## Supplemental Code for "Dynamic regulation of gonadal transposon control across the lifespan of the naturally short-lived African turquoise killifish": GCA_014300015.1_MPIA_NFZ_2.0_genomic.gtf (part 293 of 321)

```
CM025025.1	Genbank	CDS	13413977	13414121	.	+	1	gene_id "G4P62_015228"; transcript_id "gnl|WGS:JAAVVJ|G4P62_T025308"; gbkey "CDS"; gene "syne1"; locus_tag "G4P62_015228"; orig_transcript_id "gnl|WGS:JAAVVJ|G4P62_T025308"; product "transcript variant X1"; protein_id "KAF7201339.1"; exon_number "79";
CM025025.1	Genbank	CDS	13414218	13414436	.	+	0	gene_id "G4P62_015228"; transcript_id "gnl|WGS:JAAVVJ|G4P62_T025308"; gbkey "CDS"; gene "syne1"; locus_tag "G4P62_015228"; orig_transcript_id "gnl|WGS:JAAVVJ|G4P62_T025308"; product "transcript variant X1"; protein_id "KAF7201339.1"; exon_number "80";
CM025025.1	Genbank	CDS	13414508	13414779	.	+	0	gene_id "G4P62_015228"; transcript_id "gnl|WGS:JAAVVJ|G4P62_T025308"; gbkey "CDS"; gene "syne1"; locus_tag "G4P62_015228"; orig_transcript_id "gnl|WGS:JAAVVJ|G4P62_T025308"; product "transcript variant X1"; protein_id "KAF7201339.1"; exon_number "81";
CM025025.1	Genbank	CDS	13414913	13415078	.	+	1	gene_id "G4P62_015228"; transcript_id "gnl|WGS:JAAVVJ|G4P62_T025308"; gbkey "CDS"; gene "syne1"; locus_tag "G4P62_015228"; orig_transcript_id "gnl|WGS:JAAVVJ|G4P62_T025308"; product "transcript variant X1"; protein_id "KAF7201339.1"; exon_number "82";
CM025025.1	Genbank	CDS	13415164	13415319	.	+	0	gene_id "G4P62_015228"; transcript_id "gnl|WGS:JAAVVJ|G4P62_T025308"; gbkey "CDS"; gene "syne1"; locus_tag "G4P62_015228"; orig_transcript_id "gnl|WGS:JAAVVJ|G4P62_T025308"; product "transcript variant X1"; protein_id "KAF7201339.1"; exon_number "83";
CM025025.1	Genbank	CDS	13415440	13415592	.	+	0	gene_id "G4P62_015228"; transcript_id "gnl|WGS:JAAVVJ|G4P62_T025308"; gbkey "CDS"; gene "syne1"; locus_tag "G4P62_015228"; orig_transcript_id "gnl|WGS:JAAVVJ|G4P62_T025308"; product "transcript variant X1"; protein_id "KAF7201339.1"; exon_number "84";
CM025025.1	Genbank	CDS	13415677	13415859	.	+	0	gene_id "G4P62_015228"; transcript_id "gnl|WGS:JAAVVJ|G4P62_T025308"; gbkey "CDS"; gene "syne1"; locus_tag "G4P62_015228"; orig_transcript_id "gnl|WGS:JAAVVJ|G4P62_T025308"; product "transcript variant X1"; protein_id "KAF7201339.1"; exon_number "85";
CM025025.1	Genbank	CDS	13415954	13416091	.	+	0	gene_id "G4P62_015228"; transcript_id "gnl|WGS:JAAVVJ|G4P62_T025308"; gbkey "CDS"; gene "syne1"; locus_tag "G4P62_015228"; orig_transcript_id "gnl|WGS:JAAVVJ|G4P62_T025308"; product "transcript variant X1"; protein_id "KAF7201339.1"; exon_number "86";
CM025025.1	Genbank	CDS	13416290	13416475	.	+	0	gene_id "G4P62_015228"; transcript_id "gnl|WGS:JAAVVJ|G4P62_T025308"; gbkey "CDS"; gene "syne1"; locus_tag "G4P62_015228"; orig_transcript_id "gnl|WGS:JAAVVJ|G4P62_T025308"; product "transcript variant X1"; protein_id "KAF7201339.1"; exon_number "87";
CM025025.1	Genbank	CDS	13416558	13416680	.	+	0	gene_id "G4P62_015228"; transcript_id "gnl|WGS:JAAVVJ|G4P62_T025308"; gbkey "CDS"; gene "syne1"; locus_tag "G4P62_015228"; orig_transcript_id "gnl|WGS:JAAVVJ|G4P62_T025308"; product "transcript variant X1"; protein_id "KAF7201339.1"; exon_number "88";
CM025025.1	Genbank	CDS	13416772	13416954	.	+	0	gene_id "G4P62_015228"; transcript_id "gnl|WGS:JAAVVJ|G4P62_T025308"; gbkey "CDS"; gene "syne1"; locus_tag "G4P62_015228"; orig_transcript_id "gnl|WGS:JAAVVJ|G4P62_T025308"; product "transcript variant X1"; protein_id "KAF7201339.1"; exon_number "89";
CM025025.1	Genbank	CDS	13417167	13417310	.	+	0	gene_id "G4P62_015228"; transcript_id "gnl|WGS:JAAVVJ|G4P62_T025308"; gbkey "CDS"; gene "syne1"; locus_tag "G4P62_015228"; orig_transcript_id "gnl|WGS:JAAVVJ|G4P62_T025308"; product "transcript variant X1"; protein_id "KAF7201339.1"; exon_number "90";
CM025025.1	Genbank	CDS	13417452	13417637	.	+	0	gene_id "G4P62_015228"; transcript_id "gnl|WGS:JAAVVJ|G4P62_T025308"; gbkey "CDS"; gene "syne1"; locus_tag "G4P62_015228"; orig_transcript_id "gnl|WGS:JAAVVJ|G4P62_T025308"; product "transcript variant X1"; protein_id "KAF7201339.1"; exon_number "91";
CM025025.1	Genbank	CDS	13418343	13418483	.	+	0	gene_id "G4P62_015228"; transcript_id "gnl|WGS:JAAVVJ|G4P62_T025308"; gbkey "CDS"; gene "syne1"; locus_tag "G4P62_015228"; orig_transcript_id "gnl|WGS:JAAVVJ|G4P62_T025308"; product "transcript variant X1"; protein_id "KAF7201339.1"; exon_number "92";
CM025025.1	Genbank	CDS	13418696	13418809	.	+	0	gene_id "G4P62_015228"; transcript_id "gnl|WGS:JAAVVJ|G4P62_T025308"; gbkey "CDS"; gene "syne1"; locus_tag "G4P62_015228"; orig_transcript_id "gnl|WGS:JAAVVJ|G4P62_T025308"; product "transcript variant X1"; protein_id "KAF7201339.1"; exon_number "93";
CM025025.1	Genbank	CDS	13418938	13419099	.	+	0	gene_id "G4P62_015228"; transcript_id "gnl|WGS:JAAVVJ|G4P62_T025308"; gbkey "CDS"; gene "syne1"; locus_tag "G4P62_015228"; orig_transcript_id "gnl|WGS:JAAVVJ|G4P62_T025308"; product "transcript variant X1"; protein_id "KAF7201339.1"; exon_number "94";
CM025025.1	Genbank	CDS	13419508	13419702	.	+	0	gene_id "G4P62_015228"; transcript_id "gnl|WGS:JAAVVJ|G4P62_T025308"; gbkey "CDS"; gene "syne1"; locus_tag "G4P62_015228"; orig_transcript_id "gnl|WGS:JAAVVJ|G4P62_T025308"; product "transcript variant X1"; protein_id "KAF7201339.1"; exon_number "95";
CM025025.1	Genbank	CDS	13419781	13419957	.	+	0	gene_id "G4P62_015228"; transcript_id "gnl|WGS:JAAVVJ|G4P62_T025308"; gbkey "CDS"; gene "syne1"; locus_tag "G4P62_015228"; orig_transcript_id "gnl|WGS:JAAVVJ|G4P62_T025308"; product "transcript variant X1"; protein_id "KAF7201339.1"; exon_number "96";
CM025025.1	Genbank	CDS	13420649	13420840	.	+	0	gene_id "G4P62_015228"; transcript_id "gnl|WGS:JAAVVJ|G4P62_T025308"; gbkey "CDS"; gene "syne1"; locus_tag "G4P62_015228"; orig_transcript_id "gnl|WGS:JAAVVJ|G4P62_T025308"; product "transcript variant X1"; protein_id "KAF7201339.1"; exon_number "97";
CM025025.1	Genbank	CDS	13421371	13421502	.	+	0	gene_id "G4P62_015228"; transcript_id "gnl|WGS:JAAVVJ|G4P62_T025308"; gbkey "CDS"; gene "syne1"; locus_tag "G4P62_015228"; orig_transcript_id "gnl|WGS:JAAVVJ|G4P62_T025308"; product "transcript variant X1"; protein_id "KAF7201339.1"; exon_number "98";
CM025025.1	Genbank	CDS	13421663	13421763	.	+	0	gene_id "G4P62_015228"; transcript_id "gnl|WGS:JAAVVJ|G4P62_T025308"; gbkey "CDS"; gene "syne1"; locus_tag "G4P62_015228"; orig_transcript_id "gnl|WGS:JAAVVJ|G4P62_T025308"; product "transcript variant X1"; protein_id "KAF7201339.1"; exon_number "99";
CM025025.1	Genbank	CDS	13421841	13421982	.	+	1	gene_id "G4P62_015228"; transcript_id "gnl|WGS:JAAVVJ|G4P62_T025308"; gbkey "CDS"; gene "syne1"; locus_tag "G4P62_015228"; orig_transcript_id "gnl|WGS:JAAVVJ|G4P62_T025308"; product "transcript variant X1"; protein_id "KAF7201339.1"; exon_number "100";
CM025025.1	Genbank	CDS	13422064	13422192	.	+	0	gene_id "G4P62_015228"; transcript_id "gnl|WGS:JAAVVJ|G4P62_T025308"; gbkey "CDS"; gene "syne1"; locus_tag "G4P62_015228"; orig_transcript_id "gnl|WGS:JAAVVJ|G4P62_T025308"; product "transcript variant X1"; protein_id "KAF7201339.1"; exon_number "101";
CM025025.1	Genbank	CDS	13422282	13422440	.	+	0	gene_id "G4P62_015228"; transcript_id "gnl|WGS:JAAVVJ|G4P62_T025308"; gbkey "CDS"; gene "syne1"; locus_tag "G4P62_015228"; orig_transcript_id "gnl|WGS:JAAVVJ|G4P62_T025308"; product "transcript variant X1"; protein_id "KAF7201339.1"; exon_number "102";
CM025025.1	Genbank	CDS	13422581	13422790	.	+	0	gene_id "G4P62_015228"; transcript_id "gnl|WGS:JAAVVJ|G4P62_T025308"; gbkey "CDS"; gene "syne1"; locus_tag "G4P62_015228"; orig_transcript_id "gnl|WGS:JAAVVJ|G4P62_T025308"; product "transcript variant X1"; protein_id "KAF7201339.1"; exon_number "103";
CM025025.1	Genbank	CDS	13422881	13422982	.	+	0	gene_id "G4P62_015228"; transcript_id "gnl|WGS:JAAVVJ|G4P62_T025308"; gbkey "CDS"; gene "syne1"; locus_tag "G4P62_015228"; orig_transcript_id "gnl|WGS:JAAVVJ|G4P62_T025308"; product "transcript variant X1"; protein_id "KAF7201339.1"; exon_number "104";
CM025025.1	Genbank	CDS	13423097	13423216	.	+	0	gene_id "G4P62_015228"; transcript_id "gnl|WGS:JAAVVJ|G4P62_T025308"; gbkey "CDS"; gene "syne1"; locus_tag "G4P62_015228"; orig_transcript_id "gnl|WGS:JAAVVJ|G4P62_T025308"; product "transcript variant X1"; protein_id "KAF7201339.1"; exon_number "105";
CM025025.1	Genbank	CDS	13423286	13423486	.	+	0	gene_id "G4P62_015228"; transcript_id "gnl|WGS:JAAVVJ|G4P62_T025308"; gbkey "CDS"; gene "syne1"; locus_tag "G4P62_015228"; orig_transcript_id "gnl|WGS:JAAVVJ|G4P62_T025308"; product "transcript variant X1"; protein_id "KAF7201339.1"; exon_number "106";
CM025025.1	Genbank	CDS	13423572	13423745	.	+	0	gene_id "G4P62_015228"; transcript_id "gnl|WGS:JAAVVJ|G4P62_T025308"; gbkey "CDS"; gene "syne1"; locus_tag "G4P62_015228"; orig_transcript_id "gnl|WGS:JAAVVJ|G4P62_T025308"; product "transcript variant X1"; protein_id "KAF7201339.1"; exon_number "107";
CM025025.1	Genbank	CDS	13423984	13424115	.	+	0	gene_id "G4P62_015228"; transcript_id "gnl|WGS:JAAVVJ|G4P62_T025308"; gbkey "CDS"; gene "syne1"; locus_tag "G4P62_015228"; orig_transcript_id "gnl|WGS:JAAVVJ|G4P62_T025308"; product "transcript variant X1"; protein_id "KAF7201339.1"; exon_number "108";
CM025025.1	Genbank	CDS	13424355	13424551	.	+	0	gene_id "G4P62_015228"; transcript_id "gnl|WGS:JAAVVJ|G4P62_T025308"; gbkey "CDS"; gene "syne1"; locus_tag "G4P62_015228"; orig_transcript_id "gnl|WGS:JAAVVJ|G4P62_T025308"; product "transcript variant X1"; protein_id "KAF7201339.1"; exon_number "109";
CM025025.1	Genbank	CDS	13424635	13424950	.	+	1	gene_id "G4P62_015228"; transcript_id "gnl|WGS:JAAVVJ|G4P62_T025308"; gbkey "CDS"; gene "syne1"; locus_tag "G4P62_015228"; orig_transcript_id "gnl|WGS:JAAVVJ|G4P62_T025308"; product "transcript variant X1"; protein_id "KAF7201339.1"; exon_number "110";
CM025025.1	Genbank	CDS	13425101	13425250	.	+	0	gene_id "G4P62_015228"; transcript_id "gnl|WGS:JAAVVJ|G4P62_T025308"; gbkey "CDS"; gene "syne1"; locus_tag "G4P62_015228"; orig_transcript_id "gnl|WGS:JAAVVJ|G4P62_T025308"; product "transcript variant X1"; protein_id "KAF7201339.1"; exon_number "111";
CM025025.1	Genbank	CDS	13425401	13425577	.	+	0	gene_id "G4P62_015228"; transcript_id "gnl|WGS:JAAVVJ|G4P62_T025308"; gbkey "CDS"; gene "syne1"; locus_tag "G4P62_015228"; orig_transcript_id "gnl|WGS:JAAVVJ|G4P62_T025308"; product "transcript variant X1"; protein_id "KAF7201339.1"; exon_number "112";
CM025025.1	Genbank	CDS	13425671	13425826	.	+	0	gene_id "G4P62_015228"; transcript_id "gnl|WGS:JAAVVJ|G4P62_T025308"; gbkey "CDS"; gene "syne1"; locus_tag "G4P62_015228"; orig_transcript_id "gnl|WGS:JAAVVJ|G4P62_T025308"; product "transcript variant X1"; protein_id "KAF7201339.1"; exon_number "113";
CM025025.1	Genbank	CDS	13425895	13426050	.	+	0	gene_id "G4P62_015228"; transcript_id "gnl|WGS:JAAVVJ|G4P62_T025308"; gbkey "CDS"; gene "syne1"; locus_tag "G4P62_015228"; orig_transcript_id "gnl|WGS:JAAVVJ|G4P62_T025308"; product "transcript variant X1"; protein_id "KAF7201339.1"; exon_number "114";
CM025025.1	Genbank	CDS	13426152	13426322	.	+	0	gene_id "G4P62_015228"; transcript_id "gnl|WGS:JAAVVJ|G4P62_T025308"; gbkey "CDS"; gene "syne1"; locus_tag "G4P62_015228"; orig_transcript_id "gnl|WGS:JAAVVJ|G4P62_T025308"; product "transcript variant X1"; protein_id "KAF7201339.1"; exon_number "115";
CM025025.1	Genbank	CDS	13426581	13426714	.	+	0	gene_id "G4P62_015228"; transcript_id "gnl|WGS:JAAVVJ|G4P62_T025308"; gbkey "CDS"; gene "syne1"; locus_tag "G4P62_015228"; orig_transcript_id "gnl|WGS:JAAVVJ|G4P62_T025308"; product "transcript variant X1"; protein_id "KAF7201339.1"; exon_number "116";
CM025025.1	Genbank	CDS	13426804	13427008	.	+	1	gene_id "G4P62_015228"; transcript_id "gnl|WGS:JAAVVJ|G4P62_T025308"; gbkey "CDS"; gene "syne1"; locus_tag "G4P62_015228"; orig_transcript_id "gnl|WGS:JAAVVJ|G4P62_T025308"; product "transcript variant X1"; protein_id "KAF7201339.1"; exon_number "117";
CM025025.1	Genbank	CDS	13427105	13427287	.	+	0	gene_id "G4P62_015228"; transcript_id "gnl|WGS:JAAVVJ|G4P62_T025308"; gbkey "CDS"; gene "syne1"; locus_tag "G4P62_015228"; orig_transcript_id "gnl|WGS:JAAVVJ|G4P62_T025308"; product "transcript variant X1"; protein_id "KAF7201339.1"; exon_number "118";
CM025025.1	Genbank	CDS	13427381	13427527	.	+	0	gene_id "G4P62_015228"; transcript_id "gnl|WGS:JAAVVJ|G4P62_T025308"; gbkey "CDS"; gene "syne1"; locus_tag "G4P62_015228"; orig_transcript_id "gnl|WGS:JAAVVJ|G4P62_T025308"; product "transcript variant X1"; protein_id "KAF7201339.1"; exon_number "119";
CM025025.1	Genbank	CDS	13427615	13427769	.	+	0	gene_id "G4P62_015228"; transcript_id "gnl|WGS:JAAVVJ|G4P62_T025308"; gbkey "CDS"; gene "syne1"; locus_tag "G4P62_015228"; orig_transcript_id "gnl|WGS:JAAVVJ|G4P62_T025308"; product "transcript variant X1"; protein_id "KAF7201339.1"; exon_number "120";
CM025025.1	Genbank	CDS	13427931	13428078	.	+	1	gene_id "G4P62_015228"; transcript_id "gnl|WGS:JAAVVJ|G4P62_T025308"; gbkey "CDS"; gene "syne1"; locus_tag "G4P62_015228"; orig_transcript_id "gnl|WGS:JAAVVJ|G4P62_T025308"; product "transcript variant X1"; protein_id "KAF7201339.1"; exon_number "121";
CM025025.1	Genbank	CDS	13428155	13428249	.	+	0	gene_id "G4P62_015228"; transcript_id "gnl|WGS:JAAVVJ|G4P62_T025308"; gbkey "CDS"; gene "syne1"; locus_tag "G4P62_015228"; orig_transcript_id "gnl|WGS:JAAVVJ|G4P62_T025308"; product "transcript variant X1"; protein_id "KAF7201339.1"; exon_number "122";
CM025025.1	Genbank	CDS	13428377	13428611	.	+	1	gene_id "G4P62_015228"; transcript_id "gnl|WGS:JAAVVJ|G4P62_T025308"; gbkey "CDS"; gene "syne1"; locus_tag "G4P62_015228"; orig_transcript_id "gnl|WGS:JAAVVJ|G4P62_T025308"; product "transcript variant X1"; protein_id "KAF7201339.1"; exon_number "123";
CM025025.1	Genbank	CDS	13428716	13428910	.	+	0	gene_id "G4P62_015228"; transcript_id "gnl|WGS:JAAVVJ|G4P62_T025308"; gbkey "CDS"; gene "syne1"; locus_tag "G4P62_015228"; orig_transcript_id "gnl|WGS:JAAVVJ|G4P62_T025308"; product "transcript variant X1"; protein_id "KAF7201339.1"; exon_number "124";
CM025025.1	Genbank	CDS	13429054	13429179	.	+	0	gene_id "G4P62_015228"; transcript_id "gnl|WGS:JAAVVJ|G4P62_T025308"; gbkey "CDS"; gene "syne1"; locus_tag "G4P62_015228"; orig_transcript_id "gnl|WGS:JAAVVJ|G4P62_T025308"; product "transcript variant X1"; protein_id "KAF7201339.1"; exon_number "125";
CM025025.1	Genbank	CDS	13429335	13429490	.	+	0	gene_id "G4P62_015228"; transcript_id "gnl|WGS:JAAVVJ|G4P62_T025308"; gbkey "CDS"; gene "syne1"; locus_tag "G4P62_015228"; orig_transcript_id "gnl|WGS:JAAVVJ|G4P62_T025308"; product "transcript variant X1"; protein_id "KAF7201339.1"; exon_number "126";
CM025025.1	Genbank	CDS	13430199	13430357	.	+	0	gene_id "G4P62_015228"; transcript_id "gnl|WGS:JAAVVJ|G4P62_T025308"; gbkey "CDS"; gene "syne1"; locus_tag "G4P62_015228"; orig_transcript_id "gnl|WGS:JAAVVJ|G4P62_T025308"; product "transcript variant X1"; protein_id "KAF7201339.1"; exon_number "127";
CM025025.1	Genbank	CDS	13431268	13431434	.	+	0	gene_id "G4P62_015228"; transcript_id "gnl|WGS:JAAVVJ|G4P62_T025308"; gbkey "CDS"; gene "syne1"; locus_tag "G4P62_015228"; orig_transcript_id "gnl|WGS:JAAVVJ|G4P62_T025308"; product "transcript variant X1"; protein_id "KAF7201339.1"; exon_number "128";
CM025025.1	Genbank	CDS	13431521	13431683	.	+	1	gene_id "G4P62_015228"; transcript_id "gnl|WGS:JAAVVJ|G4P62_T025308"; gbkey "CDS"; gene "syne1"; locus_tag "G4P62_015228"; orig_transcript_id "gnl|WGS:JAAVVJ|G4P62_T025308"; product "transcript variant X1"; protein_id "KAF7201339.1"; exon_number "129";
CM025025.1	Genbank	CDS	13431924	13432111	.	+	0	gene_id "G4P62_015228"; transcript_id "gnl|WGS:JAAVVJ|G4P62_T025308"; gbkey "CDS"; gene "syne1"; locus_tag "G4P62_015228"; orig_transcript_id "gnl|WGS:JAAVVJ|G4P62_T025308"; product "transcript variant X1"; protein_id "KAF7201339.1"; exon_number "130";
CM025025.1	Genbank	CDS	13432188	13432338	.	+	1	gene_id "G4P62_015228"; transcript_id "gnl|WGS:JAAVVJ|G4P62_T025308"; gbkey "CDS"; gene "syne1"; locus_tag "G4P62_015228"; orig_transcript_id "gnl|WGS:JAAVVJ|G4P62_T025308"; product "transcript variant X1"; protein_id "KAF7201339.1"; exon_number "131";
CM025025.1	Genbank	CDS	13432427	13432609	.	+	0	gene_id "G4P62_015228"; transcript_id "gnl|WGS:JAAVVJ|G4P62_T025308"; gbkey "CDS"; gene "syne1"; locus_tag "G4P62_015228"; orig_transcript_id "gnl|WGS:JAAVVJ|G4P62_T025308"; product "transcript variant X1"; protein_id "KAF7201339.1"; exon_number "132";
CM025025.1	Genbank	CDS	13432778	13432915	.	+	0	gene_id "G4P62_015228"; transcript_id "gnl|WGS:JAAVVJ|G4P62_T025308"; gbkey "CDS"; gene "syne1"; locus_tag "G4P62_015228"; orig_transcript_id "gnl|WGS:JAAVVJ|G4P62_T025308"; product "transcript variant X1"; protein_id "KAF7201339.1"; exon_number "133";
CM025025.1	Genbank	CDS	13433190	13433381	.	+	0	gene_id "G4P62_015228"; transcript_id "gnl|WGS:JAAVVJ|G4P62_T025308"; gbkey "CDS"; gene "syne1"; locus_tag "G4P62_015228"; orig_transcript_id "gnl|WGS:JAAVVJ|G4P62_T025308"; product "transcript variant X1"; protein_id "KAF7201339.1"; exon_number "134";
CM025025.1	Genbank	CDS	13433497	13433824	.	+	0	gene_id "G4P62_015228"; transcript_id "gnl|WGS:JAAVVJ|G4P62_T025308"; gbkey "CDS"; gene "syne1"; locus_tag "G4P62_015228"; orig_transcript_id "gnl|WGS:JAAVVJ|G4P62_T025308"; product "transcript variant X1"; protein_id "KAF7201339.1"; exon_number "135";
CM025025.1	Genbank	CDS	13435671	13435739	.	+	2	gene_id "G4P62_015228"; transcript_id "gnl|WGS:JAAVVJ|G4P62_T025308"; gbkey "CDS"; gene "syne1"; locus_tag "G4P62_015228"; orig_transcript_id "gnl|WGS:JAAVVJ|G4P62_T025308"; product "transcript variant X1"; protein_id "KAF7201339.1"; exon_number "136";
CM025025.1	Genbank	CDS	13436354	13436475	.	+	2	gene_id "G4P62_015228"; transcript_id "gnl|WGS:JAAVVJ|G4P62_T025308"; gbkey "CDS"; gene "syne1"; locus_tag "G4P62_015228"; orig_transcript_id "gnl|WGS:JAAVVJ|G4P62_T025308"; product "transcript variant X1"; protein_id "KAF7201339.1"; exon_number "137";
CM025025.1	Genbank	CDS	13436572	13436698	.	+	0	gene_id "G4P62_015228"; transcript_id "gnl|WGS:JAAVVJ|G4P62_T025308"; gbkey "CDS"; gene "syne1"; locus_tag "G4P62_015228"; orig_transcript_id "gnl|WGS:JAAVVJ|G4P62_T025308"; product "transcript variant X1"; protein_id "KAF7201339.1"; exon_number "138";
CM025025.1	Genbank	CDS	13436801	13437012	.	+	2	gene_id "G4P62_015228"; transcript_id "gnl|WGS:JAAVVJ|G4P62_T025308"; gbkey "CDS"; gene "syne1"; locus_tag "G4P62_015228"; orig_transcript_id "gnl|WGS:JAAVVJ|G4P62_T025308"; product "transcript variant X1"; protein_id "KAF7201339.1"; exon_number "139";
CM025025.1	Genbank	CDS	13437115	13437315	.	+	0	gene_id "G4P62_015228"; transcript_id "gnl|WGS:JAAVVJ|G4P62_T025308"; gbkey "CDS"; gene "syne1"; locus_tag "G4P62_015228"; orig_transcript_id "gnl|WGS:JAAVVJ|G4P62_T025308"; product "transcript variant X1"; protein_id "KAF7201339.1"; exon_number "140";
CM025025.1	Genbank	CDS	13437396	13437524	.	+	0	gene_id "G4P62_015228"; transcript_id "gnl|WGS:JAAVVJ|G4P62_T025308"; gbkey "CDS"; gene "syne1"; locus_tag "G4P62_015228"; orig_transcript_id "gnl|WGS:JAAVVJ|G4P62_T025308"; product "transcript variant X1"; protein_id "KAF7201339.1"; exon_number "141";
CM025025.1	Genbank	CDS	13437605	13437817	.	+	0	gene_id "G4P62_015228"; transcript_id "gnl|WGS:JAAVVJ|G4P62_T025308"; gbkey "CDS"; gene "syne1"; locus_tag "G4P62_015228"; orig_transcript_id "gnl|WGS:JAAVVJ|G4P62_T025308"; product "transcript variant X1"; protein_id "KAF7201339.1"; exon_number "142";
CM025025.1	Genbank	CDS	13438014	13438106	.	+	0	gene_id "G4P62_015228"; transcript_id "gnl|WGS:JAAVVJ|G4P62_T025308"; gbkey "CDS"; gene "syne1"; locus_tag "G4P62_015228"; orig_transcript_id "gnl|WGS:JAAVVJ|G4P62_T025308"; product "transcript variant X1"; protein_id "KAF7201339.1"; exon_number "143";
CM025025.1	Genbank	CDS	13440121	13440179	.	+	0	gene_id "G4P62_015228"; transcript_id "gnl|WGS:JAAVVJ|G4P62_T025308"; gbkey "CDS"; gene "syne1"; locus_tag "G4P62_015228"; orig_transcript_id "gnl|WGS:JAAVVJ|G4P62_T025308"; product "transcript variant X1"; protein_id "KAF7201339.1"; exon_number "144";
CM025025.1	Genbank	CDS	13442221	13442461	.	+	1	gene_id "G4P62_015228"; transcript_id "gnl|WGS:JAAVVJ|G4P62_T025308"; gbkey "CDS"; gene "syne1"; locus_tag "G4P62_015228"; orig_transcript_id "gnl|WGS:JAAVVJ|G4P62_T025308"; product "transcript variant X1"; protein_id "KAF7201339.1"; exon_number "145";
CM025025.1	Genbank	start_codon	13359262	13359264	.	+	0	gene_id "G4P62_015228"; transcript_id "gnl|WGS:JAAVVJ|G4P62_T025308"; gbkey "CDS"; gene "syne1"; locus_tag "G4P62_015228"; orig_transcript_id "gnl|WGS:JAAVVJ|G4P62_T025308"; product "transcript variant X1"; protein_id "KAF7201339.1"; exon_number "1";
CM025025.1	Genbank	stop_codon	13442462	13442464	.	+	0	gene_id "G4P62_015228"; transcript_id "gnl|WGS:JAAVVJ|G4P62_T025308"; gbkey "CDS"; gene "syne1"; locus_tag "G4P62_015228"; orig_transcript_id "gnl|WGS:JAAVVJ|G4P62_T025308"; product "transcript variant X1"; protein_id "KAF7201339.1"; exon_number "145";
CM025025.1	Genbank	transcript	13358842	13443089	.	+	.	gene_id "G4P62_015228"; transcript_id "gnl|WGS:JAAVVJ|G4P62_T025309"; gbkey "mRNA"; gene "syne1"; locus_tag "G4P62_015228"; note "nuclear envelope 1; transcript variant X5"; orig_protein_id "gnl|WGS:JAAVVJ|G4P62_P025309"; orig_transcript_id "gnl|WGS:JAAVVJ|G4P62_T025309"; product "spectrin repeat containing"; transcript_biotype "mRNA";
CM025025.1	Genbank	exon	13358842	13359337	.	+	.	gene_id "G4P62_015228"; transcript_id "gnl|WGS:JAAVVJ|G4P62_T025309"; gene "syne1"; locus_tag "G4P62_015228"; note "nuclear envelope 1; transcript variant X5"; orig_protein_id "gnl|WGS:JAAVVJ|G4P62_P025309"; orig_transcript_id "gnl|WGS:JAAVVJ|G4P62_T025309"; product "spectrin repeat containing"; transcript_biotype "mRNA"; exon_number "1";
CM025025.1	Genbank	exon	13360599	13360660	.	+	.	gene_id "G4P62_015228"; transcript_id "gnl|WGS:JAAVVJ|G4P62_T025309"; gene "syne1"; locus_tag "G4P62_015228"; note "nuclear envelope 1; transcript variant X5"; orig_protein_id "gnl|WGS:JAAVVJ|G4P62_P025309"; orig_transcript_id "gnl|WGS:JAAVVJ|G4P62_T025309"; product "spectrin repeat containing"; transcript_biotype "mRNA"; exon_number "2";
CM025025.1	Genbank	exon	13362679	13362774	.	+	.	gene_id "G4P62_015228"; transcript_id "gnl|WGS:JAAVVJ|G4P62_T025309"; gene "syne1"; locus_tag "G4P62_015228"; note "nuclear envelope 1; transcript variant X5"; orig_protein_id "gnl|WGS:JAAVVJ|G4P62_P025309"; orig_transcript_id "gnl|WGS:JAAVVJ|G4P62_T025309"; product "spectrin repeat containing"; transcript_biotype "mRNA"; exon_number "3";
CM025025.1	Genbank	exon	13365625	13365708	.	+	.	gene_id "G4P62_015228"; transcript_id "gnl|WGS:JAAVVJ|G4P62_T025309"; gene "syne1"; locus_tag "G4P62_015228"; note "nuclear envelope 1; transcript variant X5"; orig_protein_id "gnl|WGS:JAAVVJ|G4P62_P025309"; orig_transcript_id "gnl|WGS:JAAVVJ|G4P62_T025309"; product "spectrin repeat containing"; transcript_biotype "mRNA"; exon_number "4";
CM025025.1	Genbank	exon	13368543	13368635	.	+	.	gene_id "G4P62_015228"; transcript_id "gnl|WGS:JAAVVJ|G4P62_T025309"; gene "syne1"; locus_tag "G4P62_015228"; note "nuclear envelope 1; transcript variant X5"; orig_protein_id "gnl|WGS:JAAVVJ|G4P62_P025309"; orig_transcript_id "gnl|WGS:JAAVVJ|G4P62_T025309"; product "spectrin repeat containing"; transcript_biotype "mRNA"; exon_number "5";
CM025025.1	Genbank	exon	13368809	13368987	.	+	.	gene_id "G4P62_015228"; transcript_id "gnl|WGS:JAAVVJ|G4P62_T025309"; gene "syne1"; locus_tag "G4P62_015228"; note "nuclear envelope 1; transcript variant X5"; orig_protein_id "gnl|WGS:JAAVVJ|G4P62_P025309"; orig_transcript_id "gnl|WGS:JAAVVJ|G4P62_T025309"; product "spectrin repeat containing"; transcript_biotype "mRNA"; exon_number "6";
CM025025.1	Genbank	exon	13369074	13369270	.	+	.	gene_id "G4P62_015228"; transcript_id "gnl|WGS:JAAVVJ|G4P62_T025309"; gene "syne1"; locus_tag "G4P62_015228"; note "nuclear envelope 1; transcript variant X5"; orig_protein_id "gnl|WGS:JAAVVJ|G4P62_P025309"; orig_transcript_id "gnl|WGS:JAAVVJ|G4P62_T025309"; product "spectrin repeat containing"; transcript_biotype "mRNA"; exon_number "7";
CM025025.1	Genbank	exon	13369880	13369989	.	+	.	gene_id "G4P62_015228"; transcript_id "gnl|WGS:JAAVVJ|G4P62_T025309"; gene "syne1"; locus_tag "G4P62_015228"; note "nuclear envelope 1; transcript variant X5"; orig_protein_id "gnl|WGS:JAAVVJ|G4P62_P025309"; orig_transcript_id "gnl|WGS:JAAVVJ|G4P62_T025309"; product "spectrin repeat containing"; transcript_biotype "mRNA"; exon_number "8";
CM025025.1	Genbank	exon	13374368	13374400	.	+	.	gene_id "G4P62_015228"; transcript_id "gnl|WGS:JAAVVJ|G4P62_T025309"; gene "syne1"; locus_tag "G4P62_015228"; note "nuclear envelope 1; transcript variant X5"; orig_protein_id "gnl|WGS:JAAVVJ|G4P62_P025309"; orig_transcript_id "gnl|WGS:JAAVVJ|G4P62_T025309"; product "spectrin repeat containing"; transcript_biotype "mRNA"; exon_number "9";
CM025025.1	Genbank	exon	13374643	13374750	.	+	.	gene_id "G4P62_015228"; transcript_id "gnl|WGS:JAAVVJ|G4P62_T025309"; gene "syne1"; locus_tag "G4P62_015228"; note "nuclear envelope 1; transcript variant X5"; orig_protein_id "gnl|WGS:JAAVVJ|G4P62_P025309"; orig_transcript_id "gnl|WGS:JAAVVJ|G4P62_T025309"; product "spectrin repeat containing"; transcript_biotype "mRNA"; exon_number "10";
CM025025.1	Genbank	exon	13374829	13374966	.	+	.	gene_id "G4P62_015228"; transcript_id "gnl|WGS:JAAVVJ|G4P62_T025309"; gene "syne1"; locus_tag "G4P62_015228"; note "nuclear envelope 1; transcript variant X5"; orig_protein_id "gnl|WGS:JAAVVJ|G4P62_P025309"; orig_transcript_id "gnl|WGS:JAAVVJ|G4P62_T025309"; product "spectrin repeat containing"; transcript_biotype "mRNA"; exon_number "11";
CM025025.1	Genbank	exon	13375325	13375489	.	+	.	gene_id "G4P62_015228"; transcript_id "gnl|WGS:JAAVVJ|G4P62_T025309"; gene "syne1"; locus_tag "G4P62_015228"; note "nuclear envelope 1; transcript variant X5"; orig_protein_id "gnl|WGS:JAAVVJ|G4P62_P025309"; orig_transcript_id "gnl|WGS:JAAVVJ|G4P62_T025309"; product "spectrin repeat containing"; transcript_biotype "mRNA"; exon_number "12";
CM025025.1	Genbank	exon	13375568	13375680	.	+	.	gene_id "G4P62_015228"; transcript_id "gnl|WGS:JAAVVJ|G4P62_T025309"; gene "syne1"; locus_tag "G4P62_015228"; note "nuclear envelope 1; transcript variant X5"; orig_protein_id "gnl|WGS:JAAVVJ|G4P62_P025309"; orig_transcript_id "gnl|WGS:JAAVVJ|G4P62_T025309"; product "spectrin repeat containing"; transcript_biotype "mRNA"; exon_number "13";
CM025025.1	Genbank	exon	13375764	13375932	.	+	.	gene_id "G4P62_015228"; transcript_id "gnl|WGS:JAAVVJ|G4P62_T025309"; gene "syne1"; locus_tag "G4P62_015228"; note "nuclear envelope 1; transcript variant X5"; orig_protein_id "gnl|WGS:JAAVVJ|G4P62_P025309"; orig_transcript_id "gnl|WGS:JAAVVJ|G4P62_T025309"; product "spectrin repeat containing"; transcript_biotype "mRNA"; exon_number "14";
CM025025.1	Genbank	exon	13376013	13376109	.	+	.	gene_id "G4P62_015228"; transcript_id "gnl|WGS:JAAVVJ|G4P62_T025309"; gene "syne1"; locus_tag "G4P62_015228"; note "nuclear envelope 1; transcript variant X5"; orig_protein_id "gnl|WGS:JAAVVJ|G4P62_P025309"; orig_transcript_id "gnl|WGS:JAAVVJ|G4P62_T025309"; product "spectrin repeat containing"; transcript_biotype "mRNA"; exon_number "15";
CM025025.1	Genbank	exon	13376226	13376246	.	+	.	gene_id "G4P62_015228"; transcript_id "gnl|WGS:JAAVVJ|G4P62_T025309"; gene "syne1"; locus_tag "G4P62_015228"; note "nuclear envelope 1; transcript variant X5"; orig_protein_id "gnl|WGS:JAAVVJ|G4P62_P025309"; orig_transcript_id "gnl|WGS:JAAVVJ|G4P62_T025309"; product "spectrin repeat containing"; transcript_biotype "mRNA"; exon_number "16";
CM025025.1	Genbank	exon	13376541	13376743	.	+	.	gene_id "G4P62_015228"; transcript_id "gnl|WGS:JAAVVJ|G4P62_T025309"; gene "syne1"; locus_tag "G4P62_015228"; note "nuclear envelope 1; transcript variant X5"; orig_protein_id "gnl|WGS:JAAVVJ|G4P62_P025309"; orig_transcript_id "gnl|WGS:JAAVVJ|G4P62_T025309"; product "spectrin repeat containing"; transcript_biotype "mRNA"; exon_number "17";
CM025025.1	Genbank	exon	13376834	13376998	.	+	.	gene_id "G4P62_015228"; transcript_id "gnl|WGS:JAAVVJ|G4P62_T025309"; gene "syne1"; locus_tag "G4P62_015228"; note "nuclear envelope 1; transcript variant X5"; orig_protein_id "gnl|WGS:JAAVVJ|G4P62_P025309"; orig_transcript_id "gnl|WGS:JAAVVJ|G4P62_T025309"; product "spectrin repeat containing"; transcript_biotype "mRNA"; exon_number "18";
CM025025.1	Genbank	exon	13377112	13377264	.	+	.	gene_id "G4P62_015228"; transcript_id "gnl|WGS:JAAVVJ|G4P62_T025309"; gene "syne1"; locus_tag "G4P62_015228"; note "nuclear envelope 1; transcript variant X5"; orig_protein_id "gnl|WGS:JAAVVJ|G4P62_P025309"; orig_transcript_id "gnl|WGS:JAAVVJ|G4P62_T025309"; product "spectrin repeat containing"; transcript_biotype "mRNA"; exon_number "19";
CM025025.1	Genbank	exon	13377353	13377496	.	+	.	gene_id "G4P62_015228"; transcript_id "gnl|WGS:JAAVVJ|G4P62_T025309"; gene "syne1"; locus_tag "G4P62_015228"; note "nuclear envelope 1; transcript variant X5"; orig_protein_id "gnl|WGS:JAAVVJ|G4P62_P025309"; orig_transcript_id "gnl|WGS:JAAVVJ|G4P62_T025309"; product "spectrin repeat containing"; transcript_biotype "mRNA"; exon_number "20";
CM025025.1	Genbank	exon	13377672	13377839	.	+	.	gene_id "G4P62_015228"; transcript_id "gnl|WGS:JAAVVJ|G4P62_T025309"; gene "syne1"; locus_tag "G4P62_015228"; note "nuclear envelope 1; transcript variant X5"; orig_protein_id "gnl|WGS:JAAVVJ|G4P62_P025309"; orig_transcript_id "gnl|WGS:JAAVVJ|G4P62_T025309"; product "spectrin repeat containing"; transcript_biotype "mRNA"; exon_number "21";
CM025025.1	Genbank	exon	13378015	13378173	.	+	.	gene_id "G4P62_015228"; transcript_id "gnl|WGS:JAAVVJ|G4P62_T025309"; gene "syne1"; locus_tag "G4P62_015228"; note "nuclear envelope 1; transcript variant X5"; orig_protein_id "gnl|WGS:JAAVVJ|G4P62_P025309"; orig_transcript_id "gnl|WGS:JAAVVJ|G4P62_T025309"; product "spectrin repeat containing"; transcript_biotype "mRNA"; exon_number "22";
CM025025.1	Genbank	exon	13378252	13378416	.	+	.	gene_id "G4P62_015228"; transcript_id "gnl|WGS:JAAVVJ|G4P62_T025309"; gene "syne1"; locus_tag "G4P62_015228"; note "nuclear envelope 1; transcript variant X5"; orig_protein_id "gnl|WGS:JAAVVJ|G4P62_P025309"; orig_transcript_id "gnl|WGS:JAAVVJ|G4P62_T025309"; product "spectrin repeat containing"; transcript_biotype "mRNA"; exon_number "23";
CM025025.1	Genbank	exon	13378568	13378702	.	+	.	gene_id "G4P62_015228"; transcript_id "gnl|WGS:JAAVVJ|G4P62_T025309"; gene "syne1"; locus_tag "G4P62_015228"; note "nuclear envelope 1; transcript variant X5"; orig_protein_id "gnl|WGS:JAAVVJ|G4P62_P025309"; orig_transcript_id "gnl|WGS:JAAVVJ|G4P62_T025309"; product "spectrin repeat containing"; transcript_biotype "mRNA"; exon_number "24";
CM025025.1	Genbank	exon	13379092	13379250	.	+	.	gene_id "G4P62_015228"; transcript_id "gnl|WGS:JAAVVJ|G4P62_T025309"; gene "syne1"; locus_tag "G4P62_015228"; note "nuclear envelope 1; transcript variant X5"; orig_protein_id "gnl|WGS:JAAVVJ|G4P62_P025309"; orig_transcript_id "gnl|WGS:JAAVVJ|G4P62_T025309"; product "spectrin repeat containing"; transcript_biotype "mRNA"; exon_number "25";
CM025025.1	Genbank	exon	13379344	13379552	.	+	.	gene_id "G4P62_015228"; transcript_id "gnl|WGS:JAAVVJ|G4P62_T025309"; gene "syne1"; locus_tag "G4P62_015228"; note "nuclear envelope 1; transcript variant X5"; orig_protein_id "gnl|WGS:JAAVVJ|G4P62_P025309"; orig_transcript_id "gnl|WGS:JAAVVJ|G4P62_T025309"; product "spectrin repeat containing"; transcript_biotype "mRNA"; exon_number "26";
CM025025.1	Genbank	exon	13379872	13379980	.	+	.	gene_id "G4P62_015228"; transcript_id "gnl|WGS:JAAVVJ|G4P62_T025309"; gene "syne1"; locus_tag "G4P62_015228"; note "nuclear envelope 1; transcript variant X5"; orig_protein_id "gnl|WGS:JAAVVJ|G4P62_P025309"; orig_transcript_id "gnl|WGS:JAAVVJ|G4P62_T025309"; product "spectrin repeat containing"; transcript_biotype "mRNA"; exon_number "27";
CM025025.1	Genbank	exon	13380121	13380285	.	+	.	gene_id "G4P62_015228"; transcript_id "gnl|WGS:JAAVVJ|G4P62_T025309"; gene "syne1"; locus_tag "G4P62_015228"; note "nuclear envelope 1; transcript variant X5"; orig_protein_id "gnl|WGS:JAAVVJ|G4P62_P025309"; orig_transcript_id "gnl|WGS:JAAVVJ|G4P62_T025309"; product "spectrin repeat containing"; transcript_biotype "mRNA"; exon_number "28";
CM025025.1	Genbank	exon	13380495	13380662	.	+	.	gene_id "G4P62_015228"; transcript_id "gnl|WGS:JAAVVJ|G4P62_T025309"; gene "syne1"; locus_tag "G4P62_015228"; note "nuclear envelope 1; transcript variant X5"; orig_protein_id "gnl|WGS:JAAVVJ|G4P62_P025309"; orig_transcript_id "gnl|WGS:JAAVVJ|G4P62_T025309"; product "spectrin repeat containing"; transcript_biotype "mRNA"; exon_number "29";
CM025025.1	Genbank	exon	13386408	13386584	.	+	.	gene_id "G4P62_015228"; transcript_id "gnl|WGS:JAAVVJ|G4P62_T025309"; gene "syne1"; locus_tag "G4P62_015228"; note "nuclear envelope 1; transcript variant X5"; orig_protein_id "gnl|WGS:JAAVVJ|G4P62_P025309"; orig_transcript_id "gnl|WGS:JAAVVJ|G4P62_T025309"; product "spectrin repeat containing"; transcript_biotype "mRNA"; exon_number "30";
CM025025.1	Genbank	exon	13389017	13389157	.	+	.	gene_id "G4P62_015228"; transcript_id "gnl|WGS:JAAVVJ|G4P62_T025309"; gene "syne1"; locus_tag "G4P62_015228"; note "nuclear envelope 1; transcript variant X5"; orig_protein_id "gnl|WGS:JAAVVJ|G4P62_P025309"; orig_transcript_id "gnl|WGS:JAAVVJ|G4P62_T025309"; product "spectrin repeat containing"; transcript_biotype "mRNA"; exon_number "31";
CM025025.1	Genbank	exon	13389280	13389440	.	+	.	gene_id "G4P62_015228"; transcript_id "gnl|WGS:JAAVVJ|G4P62_T025309"; gene "syne1"; locus_tag "G4P62_015228"; note "nuclear envelope 1; transcript variant X5"; orig_protein_id "gnl|WGS:JAAVVJ|G4P62_P025309"; orig_transcript_id "gnl|WGS:JAAVVJ|G4P62_T025309"; product "spectrin repeat containing"; transcript_biotype "mRNA"; exon_number "32";
CM025025.1	Genbank	exon	13389869	13390019	.	+	.	gene_id "G4P62_015228"; transcript_id "gnl|WGS:JAAVVJ|G4P62_T025309"; gene "syne1"; locus_tag "G4P62_015228"; note "nuclear envelope 1; transcript variant X5"; orig_protein_id "gnl|WGS:JAAVVJ|G4P62_P025309"; orig_transcript_id "gnl|WGS:JAAVVJ|G4P62_T025309"; product "spectrin repeat containing"; transcript_biotype "mRNA"; exon_number "33";
CM025025.1	Genbank	exon	13391852	13392079	.	+	.	gene_id "G4P62_015228"; transcript_id "gnl|WGS:JAAVVJ|G4P62_T025309"; gene "syne1"; locus_tag "G4P62_015228"; note "nuclear envelope 1; transcript variant X5"; orig_protein_id "gnl|WGS:JAAVVJ|G4P62_P025309"; orig_transcript_id "gnl|WGS:JAAVVJ|G4P62_T025309"; product "spectrin repeat containing"; transcript_biotype "mRNA"; exon_number "34";
CM025025.1	Genbank	exon	13392150	13392248	.	+	.	gene_id "G4P62_015228"; transcript_id "gnl|WGS:JAAVVJ|G4P62_T025309"; gene "syne1"; locus_tag "G4P62_015228"; note "nuclear envelope 1; transcript variant X5"; orig_protein_id "gnl|WGS:JAAVVJ|G4P62_P025309"; orig_transcript_id "gnl|WGS:JAAVVJ|G4P62_T025309"; product "spectrin repeat containing"; transcript_biotype "mRNA"; exon_number "35";
CM025025.1	Genbank	exon	13392379	13392566	.	+	.	gene_id "G4P62_015228"; transcript_id "gnl|WGS:JAAVVJ|G4P62_T025309"; gene "syne1"; locus_tag "G4P62_015228"; note "nuclear envelope 1; transcript variant X5"; orig_protein_id "gnl|WGS:JAAVVJ|G4P62_P025309"; orig_transcript_id "gnl|WGS:JAAVVJ|G4P62_T025309"; product "spectrin repeat containing"; transcript_biotype "mRNA"; exon_number "36";
CM025025.1	Genbank	exon	13392645	13392768	.	+	.	gene_id "G4P62_015228"; transcript_id "gnl|WGS:JAAVVJ|G4P62_T025309"; gene "syne1"; locus_tag "G4P62_015228"; note "nuclear envelope 1; transcript variant X5"; orig_protein_id "gnl|WGS:JAAVVJ|G4P62_P025309"; orig_transcript_id "gnl|WGS:JAAVVJ|G4P62_T025309"; product "spectrin repeat containing"; transcript_biotype "mRNA"; exon_number "37";
CM025025.1	Genbank	exon	13392854	13393020	.	+	.	gene_id "G4P62_015228"; transcript_id "gnl|WGS:JAAVVJ|G4P62_T025309"; gene "syne1"; locus_tag "G4P62_015228"; note "nuclear envelope 1; transcript variant X5"; orig_protein_id "gnl|WGS:JAAVVJ|G4P62_P025309"; orig_transcript_id "gnl|WGS:JAAVVJ|G4P62_T025309"; product "spectrin repeat containing"; transcript_biotype "mRNA"; exon_number "38";
CM025025.1	Genbank	exon	13393225	13393378	.	+	.	gene_id "G4P62_015228"; transcript_id "gnl|WGS:JAAVVJ|G4P62_T025309"; gene "syne1"; locus_tag "G4P62_015228"; note "nuclear envelope 1; transcript variant X5"; orig_protein_id "gnl|WGS:JAAVVJ|G4P62_P025309"; orig_transcript_id "gnl|WGS:JAAVVJ|G4P62_T025309"; product "spectrin repeat containing"; transcript_biotype "mRNA"; exon_number "39";
CM025025.1	Genbank	exon	13393490	13394115	.	+	.	gene_id "G4P62_015228"; transcript_id "gnl|WGS:JAAVVJ|G4P62_T025309"; gene "syne1"; locus_tag "G4P62_015228"; note "nuclear envelope 1; transcript variant X5"; orig_protein_id "gnl|WGS:JAAVVJ|G4P62_P025309"; orig_transcript_id "gnl|WGS:JAAVVJ|G4P62_T025309"; product "spectrin repeat containing"; transcript_biotype "mRNA"; exon_number "40";
CM025025.1	Genbank	exon	13394191	13394370	.	+	.	gene_id "G4P62_015228"; transcript_id "gnl|WGS:JAAVVJ|G4P62_T025309"; gene "syne1"; locus_tag "G4P62_015228"; note "nuclear envelope 1; transcript variant X5"; orig_protein_id "gnl|WGS:JAAVVJ|G4P62_P025309"; orig_transcript_id "gnl|WGS:JAAVVJ|G4P62_T025309"; product "spectrin repeat containing"; transcript_biotype "mRNA"; exon_number "41";
CM025025.1	Genbank	exon	13394458	13394608	.	+	.	gene_id "G4P62_015228"; transcript_id "gnl|WGS:JAAVVJ|G4P62_T025309"; gene "syne1"; locus_tag "G4P62_015228"; note "nuclear envelope 1; transcript variant X5"; orig_protein_id "gnl|WGS:JAAVVJ|G4P62_P025309"; orig_transcript_id "gnl|WGS:JAAVVJ|G4P62_T025309"; product "spectrin repeat containing"; transcript_biotype "mRNA"; exon_number "42";
CM025025.1	Genbank	exon	13394735	13394893	.	+	.	gene_id "G4P62_015228"; transcript_id "gnl|WGS:JAAVVJ|G4P62_T025309"; gene "syne1"; locus_tag "G4P62_015228"; note "nuclear envelope 1; transcript variant X5"; orig_protein_id "gnl|WGS:JAAVVJ|G4P62_P025309"; orig_transcript_id "gnl|WGS:JAAVVJ|G4P62_T025309"; product "spectrin repeat containing"; transcript_biotype "mRNA"; exon_number "43";
CM025025.1	Genbank	exon	13395070	13395252	.	+	.	gene_id "G4P62_015228"; transcript_id "gnl|WGS:JAAVVJ|G4P62_T025309"; gene "syne1"; locus_tag "G4P62_015228"; note "nuclear envelope 1; transcript variant X5"; orig_protein_id "gnl|WGS:JAAVVJ|G4P62_P025309"; orig_transcript_id "gnl|WGS:JAAVVJ|G4P62_T025309"; product "spectrin repeat containing"; transcript_biotype "mRNA"; exon_number "44";
CM025025.1	Genbank	exon	13395986	13396087	.	+	.	gene_id "G4P62_015228"; transcript_id "gnl|WGS:JAAVVJ|G4P62_T025309"; gene "syne1"; locus_tag "G4P62_015228"; note "nuclear envelope 1; transcript variant X5"; orig_protein_id "gnl|WGS:JAAVVJ|G4P62_P025309"; orig_transcript_id "gnl|WGS:JAAVVJ|G4P62_T025309"; product "spectrin repeat containing"; transcript_biotype "mRNA"; exon_number "45";
CM025025.1	Genbank	exon	13396190	13396393	.	+	.	gene_id "G4P62_015228"; transcript_id "gnl|WGS:JAAVVJ|G4P62_T025309"; gene "syne1"; locus_tag "G4P62_015228"; note "nuclear envelope 1; transcript variant X5"; orig_protein_id "gnl|WGS:JAAVVJ|G4P62_P025309"; orig_transcript_id "gnl|WGS:JAAVVJ|G4P62_T025309"; product "spectrin repeat containing"; transcript_biotype "mRNA"; exon_number "46";
CM025025.1	Genbank	exon	13396478	13396685	.	+	.	gene_id "G4P62_015228"; transcript_id "gnl|WGS:JAAVVJ|G4P62_T025309"; gene "syne1"; locus_tag "G4P62_015228"; note "nuclear envelope 1; transcript variant X5"; orig_protein_id "gnl|WGS:JAAVVJ|G4P62_P025309"; orig_transcript_id "gnl|WGS:JAAVVJ|G4P62_T025309"; product "spectrin repeat containing"; transcript_biotype "mRNA"; exon_number "47";
CM025025.1	Genbank	exon	13396834	13396946	.	+	.	gene_id "G4P62_015228"; transcript_id "gnl|WGS:JAAVVJ|G4P62_T025309"; gene "syne1"; locus_tag "G4P62_015228"; note "nuclear envelope 1; transcript variant X5"; orig_protein_id "gnl|WGS:JAAVVJ|G4P62_P025309"; orig_transcript_id "gnl|WGS:JAAVVJ|G4P62_T025309"; product "spectrin repeat containing"; transcript_biotype "mRNA"; exon_number "48";
CM025025.1	Genbank	exon	13397062	13397267	.	+	.	gene_id "G4P62_015228"; transcript_id "gnl|WGS:JAAVVJ|G4P62_T025309"; gene "syne1"; locus_tag "G4P62_015228"; note "nuclear envelope 1; transcript variant X5"; orig_protein_id "gnl|WGS:JAAVVJ|G4P62_P025309"; orig_transcript_id "gnl|WGS:JAAVVJ|G4P62_T025309"; product "spectrin repeat containing"; transcript_biotype "mRNA"; exon_number "49";
CM025025.1	Genbank	exon	13397424	13397573	.	+	.	gene_id "G4P62_015228"; transcript_id "gnl|WGS:JAAVVJ|G4P62_T025309"; gene "syne1"; locus_tag "G4P62_015228"; note "nuclear envelope 1; transcript variant X5"; orig_protein_id "gnl|WGS:JAAVVJ|G4P62_P025309"; orig_transcript_id "gnl|WGS:JAAVVJ|G4P62_T025309"; product "spectrin repeat containing"; transcript_biotype "mRNA"; exon_number "50";
CM025025.1	Genbank	exon	13397694	13397985	.	+	.	gene_id "G4P62_015228"; transcript_id "gnl|WGS:JAAVVJ|G4P62_T025309"; gene "syne1"; locus_tag "G4P62_015228"; note "nuclear envelope 1; transcript variant X5"; orig_protein_id "gnl|WGS:JAAVVJ|G4P62_P025309"; orig_transcript_id "gnl|WGS:JAAVVJ|G4P62_T025309"; product "spectrin repeat containing"; transcript_biotype "mRNA"; exon_number "51";
CM025025.1	Genbank	exon	13398075	13398247	.	+	.	gene_id "G4P62_015228"; transcript_id "gnl|WGS:JAAVVJ|G4P62_T025309"; gene "syne1"; locus_tag "G4P62_015228"; note "nuclear envelope 1; transcript variant X5"; orig_protein_id "gnl|WGS:JAAVVJ|G4P62_P025309"; orig_transcript_id "gnl|WGS:JAAVVJ|G4P62_T025309"; product "spectrin repeat containing"; transcript_biotype "mRNA"; exon_number "52";
CM025025.1	Genbank	exon	13398364	13398673	.	+	.	gene_id "G4P62_015228"; transcript_id "gnl|WGS:JAAVVJ|G4P62_T025309"; gene "syne1"; locus_tag "G4P62_015228"; note "nuclear envelope 1; transcript variant X5"; orig_protein_id "gnl|WGS:JAAVVJ|G4P62_P025309"; orig_transcript_id "gnl|WGS:JAAVVJ|G4P62_T025309"; product "spectrin repeat containing"; transcript_biotype "mRNA"; exon_number "53";
CM025025.1	Genbank	exon	13398883	13399047	.	+	.	gene_id "G4P62_015228"; transcript_id "gnl|WGS:JAAVVJ|G4P62_T025309"; gene "syne1"; locus_tag "G4P62_015228"; note "nuclear envelope 1; transcript variant X5"; orig_protein_id "gnl|WGS:JAAVVJ|G4P62_P025309"; orig_transcript_id "gnl|WGS:JAAVVJ|G4P62_T025309"; product "spectrin repeat containing"; transcript_biotype "mRNA"; exon_number "54";
CM025025.1	Genbank	exon	13399201	13399557	.	+	.	gene_id "G4P62_015228"; transcript_id "gnl|WGS:JAAVVJ|G4P62_T025309"; gene "syne1"; locus_tag "G4P62_015228"; note "nuclear envelope 1; transcript variant X5"; orig_protein_id "gnl|WGS:JAAVVJ|G4P62_P025309"; orig_transcript_id "gnl|WGS:JAAVVJ|G4P62_T025309"; product "spectrin repeat containing"; transcript_biotype "mRNA"; exon_number "55";
CM025025.1	Genbank	exon	13399767	13399903	.	+	.	gene_id "G4P62_015228"; transcript_id "gnl|WGS:JAAVVJ|G4P62_T025309"; gene "syne1"; locus_tag "G4P62_015228"; note "nuclear envelope 1; transcript variant X5"; orig_protein_id "gnl|WGS:JAAVVJ|G4P62_P025309"; orig_transcript_id "gnl|WGS:JAAVVJ|G4P62_T025309"; product "spectrin repeat containing"; transcript_biotype "mRNA"; exon_number "56";
CM025025.1	Genbank	exon	13400074	13400251	.	+	.	gene_id "G4P62_015228"; transcript_id "gnl|WGS:JAAVVJ|G4P62_T025309"; gene "syne1"; locus_tag "G4P62_015228"; note "nuclear envelope 1; transcript variant X5"; orig_protein_id "gnl|WGS:JAAVVJ|G4P62_P025309"; orig_transcript_id "gnl|WGS:JAAVVJ|G4P62_T025309"; product "spectrin repeat containing"; transcript_biotype "mRNA"; exon_number "57";
CM025025.1	Genbank	exon	13400428	13400610	.	+	.	gene_id "G4P62_015228"; transcript_id "gnl|WGS:JAAVVJ|G4P62_T025309"; gene "syne1"; locus_tag "G4P62_015228"; note "nuclear envelope 1; transcript variant X5"; orig_protein_id "gnl|WGS:JAAVVJ|G4P62_P025309"; orig_transcript_id "gnl|WGS:JAAVVJ|G4P62_T025309"; product "spectrin repeat containing"; transcript_biotype "mRNA"; exon_number "58";
CM025025.1	Genbank	exon	13400720	13400863	.	+	.	gene_id "G4P62_015228"; transcript_id "gnl|WGS:JAAVVJ|G4P62_T025309"; gene "syne1"; locus_tag "G4P62_015228"; note "nuclear envelope 1; transcript variant X5"; orig_protein_id "gnl|WGS:JAAVVJ|G4P62_P025309"; orig_transcript_id "gnl|WGS:JAAVVJ|G4P62_T025309"; product "spectrin repeat containing"; transcript_biotype "mRNA"; exon_number "59";
CM025025.1	Genbank	exon	13401298	13401453	.	+	.	gene_id "G4P62_015228"; transcript_id "gnl|WGS:JAAVVJ|G4P62_T025309"; gene "syne1"; locus_tag "G4P62_015228"; note "nuclear envelope 1; transcript variant X5"; orig_protein_id "gnl|WGS:JAAVVJ|G4P62_P025309"; orig_transcript_id "gnl|WGS:JAAVVJ|G4P62_T025309"; product "spectrin repeat containing"; transcript_biotype "mRNA"; exon_number "60";
CM025025.1	Genbank	exon	13401686	13401850	.	+	.	gene_id "G4P62_015228"; transcript_id "gnl|WGS:JAAVVJ|G4P62_T025309"; gene "syne1"; locus_tag "G4P62_015228"; note "nuclear envelope 1; transcript variant X5"; orig_protein_id "gnl|WGS:JAAVVJ|G4P62_P025309"; orig_transcript_id "gnl|WGS:JAAVVJ|G4P62_T025309"; product "spectrin repeat containing"; transcript_biotype "mRNA"; exon_number "61";
CM025025.1	Genbank	exon	13401936	13402108	.	+	.	gene_id "G4P62_015228"; transcript_id "gnl|WGS:JAAVVJ|G4P62_T025309"; gene "syne1"; locus_tag "G4P62_015228"; note "nuclear envelope 1; transcript variant X5"; orig_protein_id "gnl|WGS:JAAVVJ|G4P62_P025309"; orig_transcript_id "gnl|WGS:JAAVVJ|G4P62_T025309"; product "spectrin repeat containing"; transcript_biotype "mRNA"; exon_number "62";
CM025025.1	Genbank	exon	13402205	13402358	.	+	.	gene_id "G4P62_015228"; transcript_id "gnl|WGS:JAAVVJ|G4P62_T025309"; gene "syne1"; locus_tag "G4P62_015228"; note "nuclear envelope 1; transcript variant X5"; orig_protein_id "gnl|WGS:JAAVVJ|G4P62_P025309"; orig_transcript_id "gnl|WGS:JAAVVJ|G4P62_T025309"; product "spectrin repeat containing"; transcript_biotype "mRNA"; exon_number "63";
CM025025.1	Genbank	exon	13402462	13402605	.	+	.	gene_id "G4P62_015228"; transcript_id "gnl|WGS:JAAVVJ|G4P62_T025309"; gene "syne1"; locus_tag "G4P62_015228"; note "nuclear envelope 1; transcript variant X5"; orig_protein_id "gnl|WGS:JAAVVJ|G4P62_P025309"; orig_transcript_id "gnl|WGS:JAAVVJ|G4P62_T025309"; product "spectrin repeat containing"; transcript_biotype "mRNA"; exon_number "64";
CM025025.1	Genbank	exon	13403200	13403364	.	+	.	gene_id "G4P62_015228"; transcript_id "gnl|WGS:JAAVVJ|G4P62_T025309"; gene "syne1"; locus_tag "G4P62_015228"; note "nuclear envelope 1; transcript variant X5"; orig_protein_id "gnl|WGS:JAAVVJ|G4P62_P025309"; orig_transcript_id "gnl|WGS:JAAVVJ|G4P62_T025309"; product "spectrin repeat containing"; transcript_biotype "mRNA"; exon_number "65";
CM025025.1	Genbank	exon	13403461	13403778	.	+	.	gene_id "G4P62_015228"; transcript_id "gnl|WGS:JAAVVJ|G4P62_T025309"; gene "syne1"; locus_tag "G4P62_015228"; note "nuclear envelope 1; transcript variant X5"; orig_protein_id "gnl|WGS:JAAVVJ|G4P62_P025309"; orig_transcript_id "gnl|WGS:JAAVVJ|G4P62_T025309"; product "spectrin repeat containing"; transcript_biotype "mRNA"; exon_number "66";
CM025025.1	Genbank	exon	13403998	13404153	.	+	.	gene_id "G4P62_015228"; transcript_id "gnl|WGS:JAAVVJ|G4P62_T025309"; gene "syne1"; locus_tag "G4P62_015228"; note "nuclear envelope 1; transcript variant X5"; orig_protein_id "gnl|WGS:JAAVVJ|G4P62_P025309"; orig_transcript_id "gnl|WGS:JAAVVJ|G4P62_T025309"; product "spectrin repeat containing"; transcript_biotype "mRNA"; exon_number "67";
CM025025.1	Genbank	exon	13404345	13404515	.	+	.	gene_id "G4P62_015228"; transcript_id "gnl|WGS:JAAVVJ|G4P62_T025309"; gene "syne1"; locus_tag "G4P62_015228"; note "nuclear envelope 1; transcript variant X5"; orig_protein_id "gnl|WGS:JAAVVJ|G4P62_P025309"; orig_transcript_id "gnl|WGS:JAAVVJ|G4P62_T025309"; product "spectrin repeat containing"; transcript_biotype "mRNA"; exon_number "68";
CM025025.1	Genbank	exon	13404600	13404926	.	+	.	gene_id "G4P62_015228"; transcript_id "gnl|WGS:JAAVVJ|G4P62_T025309"; gene "syne1"; locus_tag "G4P62_015228"; note "nuclear envelope 1; transcript variant X5"; orig_protein_id "gnl|WGS:JAAVVJ|G4P62_P025309"; orig_transcript_id "gnl|WGS:JAAVVJ|G4P62_T025309"; product "spectrin repeat containing"; transcript_biotype "mRNA"; exon_number "69";
CM025025.1	Genbank	exon	13405011	13405163	.	+	.	gene_id "G4P62_015228"; transcript_id "gnl|WGS:JAAVVJ|G4P62_T025309"; gene "syne1"; locus_tag "G4P62_015228"; note "nuclear envelope 1; transcript variant X5"; orig_protein_id "gnl|WGS:JAAVVJ|G4P62_P025309"; orig_transcript_id "gnl|WGS:JAAVVJ|G4P62_T025309"; product "spectrin repeat containing"; transcript_biotype "mRNA"; exon_number "70";
CM025025.1	Genbank	exon	13405256	13405423	.	+	.	gene_id "G4P62_015228"; transcript_id "gnl|WGS:JAAVVJ|G4P62_T025309"; gene "syne1"; locus_tag "G4P62_015228"; note "nuclear envelope 1; transcript variant X5"; orig_protein_id "gnl|WGS:JAAVVJ|G4P62_P025309"; orig_transcript_id "gnl|WGS:JAAVVJ|G4P62_T025309"; product "spectrin repeat containing"; transcript_biotype "mRNA"; exon_number "71";
CM025025.1	Genbank	exon	13405769	13405951	.	+	.	gene_id "G4P62_015228"; transcript_id "gnl|WGS:JAAVVJ|G4P62_T025309"; gene "syne1"; locus_tag "G4P62_015228"; note "nuclear envelope 1; transcript variant X5"; orig_protein_id "gnl|WGS:JAAVVJ|G4P62_P025309"; orig_transcript_id "gnl|WGS:JAAVVJ|G4P62_T025309"; product "spectrin repeat containing"; transcript_biotype "mRNA"; exon_number "72";
CM025025.1	Genbank	exon	13406061	13406207	.	+	.	gene_id "G4P62_015228"; transcript_id "gnl|WGS:JAAVVJ|G4P62_T025309"; gene "syne1"; locus_tag "G4P62_015228"; note "nuclear envelope 1; transcript variant X5"; orig_protein_id "gnl|WGS:JAAVVJ|G4P62_P025309"; orig_transcript_id "gnl|WGS:JAAVVJ|G4P62_T025309"; product "spectrin repeat containing"; transcript_biotype "mRNA"; exon_number "73";
CM025025.1	Genbank	exon	13406301	13406426	.	+	.	gene_id "G4P62_015228"; transcript_id "gnl|WGS:JAAVVJ|G4P62_T025309"; gene "syne1"; locus_tag "G4P62_015228"; note "nuclear envelope 1; transcript variant X5"; orig_protein_id "gnl|WGS:JAAVVJ|G4P62_P025309"; orig_transcript_id "gnl|WGS:JAAVVJ|G4P62_T025309"; product "spectrin repeat containing"; transcript_biotype "mRNA"; exon_number "74";
CM025025.1	Genbank	exon	13406775	13406951	.	+	.	gene_id "G4P62_015228"; transcript_id "gnl|WGS:JAAVVJ|G4P62_T025309"; gene "syne1"; locus_tag "G4P62_015228"; note "nuclear envelope 1; transcript variant X5"; orig_protein_id "gnl|WGS:JAAVVJ|G4P62_P025309"; orig_transcript_id "gnl|WGS:JAAVVJ|G4P62_T025309"; product "spectrin repeat containing"; transcript_biotype "mRNA"; exon_number "75";
CM025025.1	Genbank	exon	13407105	13407370	.	+	.	gene_id "G4P62_015228"; transcript_id "gnl|WGS:JAAVVJ|G4P62_T025309"; gene "syne1"; locus_tag "G4P62_015228"; note "nuclear envelope 1; transcript variant X5"; orig_protein_id "gnl|WGS:JAAVVJ|G4P62_P025309"; orig_transcript_id "gnl|WGS:JAAVVJ|G4P62_T025309"; product "spectrin repeat containing"; transcript_biotype "mRNA"; exon_number "76";
CM025025.1	Genbank	exon	13407591	13409751	.	+	.	gene_id "G4P62_015228"; transcript_id "gnl|WGS:JAAVVJ|G4P62_T025309"; gene "syne1"; locus_tag "G4P62_015228"; note "nuclear envelope 1; transcript variant X5"; orig_protein_id "gnl|WGS:JAAVVJ|G4P62_P025309"; orig_transcript_id "gnl|WGS:JAAVVJ|G4P62_T025309"; product "spectrin repeat containing"; transcript_biotype "mRNA"; exon_number "77";
CM025025.1	Genbank	exon	13409887	13410224	.	+	.	gene_id "G4P62_015228"; transcript_id "gnl|WGS:JAAVVJ|G4P62_T025309"; gene "syne1"; locus_tag "G4P62_015228"; note "nuclear envelope 1; transcript variant X5"; orig_protein_id "gnl|WGS:JAAVVJ|G4P62_P025309"; orig_transcript_id "gnl|WGS:JAAVVJ|G4P62_T025309"; product "spectrin repeat containing"; transcript_biotype "mRNA"; exon_number "78";
CM025025.1	Genbank	exon	13413977	13414121	.	+	.	gene_id "G4P62_015228"; transcript_id "gnl|WGS:JAAVVJ|G4P62_T025309"; gene "syne1"; locus_tag "G4P62_015228"; note "nuclear envelope 1; transcript variant X5"; orig_protein_id "gnl|WGS:JAAVVJ|G4P62_P025309"; orig_transcript_id "gnl|WGS:JAAVVJ|G4P62_T025309"; product "spectrin repeat containing"; transcript_biotype "mRNA"; exon_number "79";
CM025025.1	Genbank	exon	13414218	13414436	.	+	.	gene_id "G4P62_015228"; transcript_id "gnl|WGS:JAAVVJ|G4P62_T025309"; gene "syne1"; locus_tag "G4P62_015228"; note "nuclear envelope 1; transcript variant X5"; orig_protein_id "gnl|WGS:JAAVVJ|G4P62_P025309"; orig_transcript_id "gnl|WGS:JAAVVJ|G4P62_T025309"; product "spectrin repeat containing"; transcript_biotype "mRNA"; exon_number "80";
CM025025.1	Genbank	exon	13414508	13414779	.	+	.	gene_id "G4P62_015228"; transcript_id "gnl|WGS:JAAVVJ|G4P62_T025309"; gene "syne1"; locus_tag "G4P62_015228"; note "nuclear envelope 1; transcript variant X5"; orig_protein_id "gnl|WGS:JAAVVJ|G4P62_P025309"; orig_transcript_id "gnl|WGS:JAAVVJ|G4P62_T025309"; product "spectrin repeat containing"; transcript_biotype "mRNA"; exon_number "81";
CM025025.1	Genbank	exon	13414913	13415078	.	+	.	gene_id "G4P62_015228"; transcript_id "gnl|WGS:JAAVVJ|G4P62_T025309"; gene "syne1"; locus_tag "G4P62_015228"; note "nuclear envelope 1; transcript variant X5"; orig_protein_id "gnl|WGS:JAAVVJ|G4P62_P025309"; orig_transcript_id "gnl|WGS:JAAVVJ|G4P62_T025309"; product "spectrin repeat containing"; transcript_biotype "mRNA"; exon_number "82";
CM025025.1	Genbank	exon	13415164	13415319	.	+	.	gene_id "G4P62_015228"; transcript_id "gnl|WGS:JAAVVJ|G4P62_T025309"; gene "syne1"; locus_tag "G4P62_015228"; note "nuclear envelope 1; transcript variant X5"; orig_protein_id "gnl|WGS:JAAVVJ|G4P62_P025309"; orig_transcript_id "gnl|WGS:JAAVVJ|G4P62_T025309"; product "spectrin repeat containing"; transcript_biotype "mRNA"; exon_number "83";
CM025025.1	Genbank	exon	13415440	13415592	.	+	.	gene_id "G4P62_015228"; transcript_id "gnl|WGS:JAAVVJ|G4P62_T025309"; gene "syne1"; locus_tag "G4P62_015228"; note "nuclear envelope 1; transcript variant X5"; orig_protein_id "gnl|WGS:JAAVVJ|G4P62_P025309"; orig_transcript_id "gnl|WGS:JAAVVJ|G4P62_T025309"; product "spectrin repeat containing"; transcript_biotype "mRNA"; exon_number "84";
CM025025.1	Genbank	exon	13415677	13415859	.	+	.	gene_id "G4P62_015228"; transcript_id "gnl|WGS:JAAVVJ|G4P62_T025309"; gene "syne1"; locus_tag "G4P62_015228"; note "nuclear envelope 1; transcript variant X5"; orig_protein_id "gnl|WGS:JAAVVJ|G4P62_P025309"; orig_transcript_id "gnl|WGS:JAAVVJ|G4P62_T025309"; product "spectrin repeat containing"; transcript_biotype "mRNA"; exon_number "85";
CM025025.1	Genbank	exon	13415954	13416091	.	+	.	gene_id "G4P62_015228"; transcript_id "gnl|WGS:JAAVVJ|G4P62_T025309"; gene "syne1"; locus_tag "G4P62_015228"; note "nuclear envelope 1; transcript variant X5"; orig_protein_id "gnl|WGS:JAAVVJ|G4P62_P025309"; orig_transcript_id "gnl|WGS:JAAVVJ|G4P62_T025309"; product "spectrin repeat containing"; transcript_biotype "mRNA"; exon_number "86";
CM025025.1	Genbank	exon	13416290	13416475	.	+	.	gene_id "G4P62_015228"; transcript_id "gnl|WGS:JAAVVJ|G4P62_T025309"; gene "syne1"; locus_tag "G4P62_015228"; note "nuclear envelope 1; transcript variant X5"; orig_protein_id "gnl|WGS:JAAVVJ|G4P62_P025309"; orig_transcript_id "gnl|WGS:JAAVVJ|G4P62_T025309"; product "spectrin repeat containing"; transcript_biotype "mRNA"; exon_number "87";
CM025025.1	Genbank	exon	13416558	13416680	.	+	.	gene_id "G4P62_015228"; transcript_id "gnl|WGS:JAAVVJ|G4P62_T025309"; gene "syne1"; locus_tag "G4P62_015228"; note "nuclear envelope 1; transcript variant X5"; orig_protein_id "gnl|WGS:JAAVVJ|G4P62_P025309"; orig_transcript_id "gnl|WGS:JAAVVJ|G4P62_T025309"; product "spectrin repeat containing"; transcript_biotype "mRNA"; exon_number "88";
CM025025.1	Genbank	exon	13416772	13416954	.	+	.	gene_id "G4P62_015228"; transcript_id "gnl|WGS:JAAVVJ|G4P62_T025309"; gene "syne1"; locus_tag "G4P62_015228"; note "nuclear envelope 1; transcript variant X5"; orig_protein_id "gnl|WGS:JAAVVJ|G4P62_P025309"; orig_transcript_id "gnl|WGS:JAAVVJ|G4P62_T025309"; product "spectrin repeat containing"; transcript_biotype "mRNA"; exon_number "89";
CM025025.1	Genbank	exon	13417167	13417310	.	+	.	gene_id "G4P62_015228"; transcript_id "gnl|WGS:JAAVVJ|G4P62_T025309"; gene "syne1"; locus_tag "G4P62_015228"; note "nuclear envelope 1; transcript variant X5"; orig_protein_id "gnl|WGS:JAAVVJ|G4P62_P025309"; orig_transcript_id "gnl|WGS:JAAVVJ|G4P62_T025309"; product "spectrin repeat containing"; transcript_biotype "mRNA"; exon_number "90";
CM025025.1	Genbank	exon	13417452	13417637	.	+	.	gene_id "G4P62_015228"; transcript_id "gnl|WGS:JAAVVJ|G4P62_T025309"; gene "syne1"; locus_tag "G4P62_015228"; note "nuclear envelope 1; transcript variant X5"; orig_protein_id "gnl|WGS:JAAVVJ|G4P62_P025309"; orig_transcript_id "gnl|WGS:JAAVVJ|G4P62_T025309"; product "spectrin repeat containing"; transcript_biotype "mRNA"; exon_number "91";
CM025025.1	Genbank	exon	13418343	13418483	.	+	.	gene_id "G4P62_015228"; transcript_id "gnl|WGS:JAAVVJ|G4P62_T025309"; gene "syne1"; locus_tag "G4P62_015228"; note "nuclear envelope 1; transcript variant X5"; orig_protein_id "gnl|WGS:JAAVVJ|G4P62_P025309"; orig_transcript_id "gnl|WGS:JAAVVJ|G4P62_T025309"; product "spectrin repeat containing"; transcript_biotype "mRNA"; exon_number "92";
CM025025.1	Genbank	exon	13418696	13418809	.	+	.	gene_id "G4P62_015228"; transcript_id "gnl|WGS:JAAVVJ|G4P62_T025309"; gene "syne1"; locus_tag "G4P62_015228"; note "nuclear envelope 1; transcript variant X5"; orig_protein_id "gnl|WGS:JAAVVJ|G4P62_P025309"; orig_transcript_id "gnl|WGS:JAAVVJ|G4P62_T025309"; product "spectrin repeat containing"; transcript_biotype "mRNA"; exon_number "93";
CM025025.1	Genbank	exon	13418938	13419099	.	+	.	gene_id "G4P62_015228"; transcript_id "gnl|WGS:JAAVVJ|G4P62_T025309"; gene "syne1"; locus_tag "G4P62_015228"; note "nuclear envelope 1; transcript variant X5"; orig_protein_id "gnl|WGS:JAAVVJ|G4P62_P025309"; orig_transcript_id "gnl|WGS:JAAVVJ|G4P62_T025309"; product "spectrin repeat containing"; transcript_biotype "mRNA"; exon_number "94";
CM025025.1	Genbank	exon	13419508	13419702	.	+	.	gene_id "G4P62_015228"; transcript_id "gnl|WGS:JAAVVJ|G4P62_T025309"; gene "syne1"; locus_tag "G4P62_015228"; note "nuclear envelope 1; transcript variant X5"; orig_protein_id "gnl|WGS:JAAVVJ|G4P62_P025309"; orig_transcript_id "gnl|WGS:JAAVVJ|G4P62_T025309"; product "spectrin repeat containing"; transcript_biotype "mRNA"; exon_number "95";
CM025025.1	Genbank	exon	13419781	13419957	.	+	.	gene_id "G4P62_015228"; transcript_id "gnl|WGS:JAAVVJ|G4P62_T025309"; gene "syne1"; locus_tag "G4P62_015228"; note "nuclear envelope 1; transcript variant X5"; orig_protein_id "gnl|WGS:JAAVVJ|G4P62_P025309"; orig_transcript_id "gnl|WGS:JAAVVJ|G4P62_T025309"; product "spectrin repeat containing"; transcript_biotype "mRNA"; exon_number "96";
CM025025.1	Genbank	exon	13420649	13420840	.	+	.	gene_id "G4P62_015228"; transcript_id "gnl|WGS:JAAVVJ|G4P62_T025309"; gene "syne1"; locus_tag "G4P62_015228"; note "nuclear envelope 1; transcript variant X5"; orig_protein_id "gnl|WGS:JAAVVJ|G4P62_P025309"; orig_transcript_id "gnl|WGS:JAAVVJ|G4P62_T025309"; product "spectrin repeat containing"; transcript_biotype "mRNA"; exon_number "97";
CM025025.1	Genbank	exon	13421371	13421502	.	+	.	gene_id "G4P62_015228"; transcript_id "gnl|WGS:JAAVVJ|G4P62_T025309"; gene "syne1"; locus_tag "G4P62_015228"; note "nuclear envelope 1; transcript variant X5"; orig_protein_id "gnl|WGS:JAAVVJ|G4P62_P025309"; orig_transcript_id "gnl|WGS:JAAVVJ|G4P62_T025309"; product "spectrin repeat containing"; transcript_biotype "mRNA"; exon_number "98";
CM025025.1	Genbank	exon	13421663	13421763	.	+	.	gene_id "G4P62_015228"; transcript_id "gnl|WGS:JAAVVJ|G4P62_T025309"; gene "syne1"; locus_tag "G4P62_015228"; note "nuclear envelope 1; transcript variant X5"; orig_protein_id "gnl|WGS:JAAVVJ|G4P62_P025309"; orig_transcript_id "gnl|WGS:JAAVVJ|G4P62_T025309"; product "spectrin repeat containing"; transcript_biotype "mRNA"; exon_number "99";
CM025025.1	Genbank	exon	13421841	13421982	.	+	.	gene_id "G4P62_015228"; transcript_id "gnl|WGS:JAAVVJ|G4P62_T025309"; gene "syne1"; locus_tag "G4P62_015228"; note "nuclear envelope 1; transcript variant X5"; orig_protein_id "gnl|WGS:JAAVVJ|G4P62_P025309"; orig_transcript_id "gnl|WGS:JAAVVJ|G4P62_T025309"; product "spectrin repeat containing"; transcript_biotype "mRNA"; exon_number "100";
CM025025.1	Genbank	exon	13422064	13422192	.	+	.	gene_id "G4P62_015228"; transcript_id "gnl|WGS:JAAVVJ|G4P62_T025309"; gene "syne1"; locus_tag "G4P62_015228"; note "nuclear envelope 1; transcript variant X5"; orig_protein_id "gnl|WGS:JAAVVJ|G4P62_P025309"; orig_transcript_id "gnl|WGS:JAAVVJ|G4P62_T025309"; product "spectrin repeat containing"; transcript_biotype "mRNA"; exon_number "101";
CM025025.1	Genbank	exon	13422282	13422440	.	+	.	gene_id "G4P62_015228"; transcript_id "gnl|WGS:JAAVVJ|G4P62_T025309"; gene "syne1"; locus_tag "G4P62_015228"; note "nuclear envelope 1; transcript variant X5"; orig_protein_id "gnl|WGS:JAAVVJ|G4P62_P025309"; orig_transcript_id "gnl|WGS:JAAVVJ|G4P62_T025309"; product "spectrin repeat containing"; transcript_biotype "mRNA"; exon_number "102";
CM025025.1	Genbank	exon	13422581	13422790	.	+	.	gene_id "G4P62_015228"; transcript_id "gnl|WGS:JAAVVJ|G4P62_T025309"; gene "syne1"; locus_tag "G4P62_015228"; note "nuclear envelope 1; transcript variant X5"; orig_protein_id "gnl|WGS:JAAVVJ|G4P62_P025309"; orig_transcript_id "gnl|WGS:JAAVVJ|G4P62_T025309"; product "spectrin repeat containing"; transcript_biotype "mRNA"; exon_number "103";
CM025025.1	Genbank	exon	13422881	13422982	.	+	.	gene_id "G4P62_015228"; transcript_id "gnl|WGS:JAAVVJ|G4P62_T025309"; gene "syne1"; locus_tag "G4P62_015228"; note "nuclear envelope 1; transcript variant X5"; orig_protein_id "gnl|WGS:JAAVVJ|G4P62_P025309"; orig_transcript_id "gnl|WGS:JAAVVJ|G4P62_T025309"; product "spectrin repeat containing"; transcript_biotype "mRNA"; exon_number "104";
CM025025.1	Genbank	exon	13423097	13423216	.	+	.	gene_id "G4P62_015228"; transcript_id "gnl|WGS:JAAVVJ|G4P62_T025309"; gene "syne1"; locus_tag "G4P62_015228"; note "nuclear envelope 1; transcript variant X5"; orig_protein_id "gnl|WGS:JAAVVJ|G4P62_P025309"; orig_transcript_id "gnl|WGS:JAAVVJ|G4P62_T025309"; product "spectrin repeat containing"; transcript_biotype "mRNA"; exon_number "105";
CM025025.1	Genbank	exon	13423286	13423486	.	+	.	gene_id "G4P62_015228"; transcript_id "gnl|WGS:JAAVVJ|G4P62_T025309"; gene "syne1"; locus_tag "G4P62_015228"; note "nuclear envelope 1; transcript variant X5"; orig_protein_id "gnl|WGS:JAAVVJ|G4P62_P025309"; orig_transcript_id "gnl|WGS:JAAVVJ|G4P62_T025309"; product "spectrin repeat containing"; transcript_biotype "mRNA"; exon_number "106";
CM025025.1	Genbank	exon	13423572	13423745	.	+	.	gene_id "G4P62_015228"; transcript_id "gnl|WGS:JAAVVJ|G4P62_T025309"; gene "syne1"; locus_tag "G4P62_015228"; note "nuclear envelope 1; transcript variant X5"; orig_protein_id "gnl|WGS:JAAVVJ|G4P62_P025309"; orig_transcript_id "gnl|WGS:JAAVVJ|G4P62_T025309"; product "spectrin repeat containing"; transcript_biotype "mRNA"; exon_number "107";
CM025025.1	Genbank	exon	13423984	13424115	.	+	.	gene_id "G4P62_015228"; transcript_id "gnl|WGS:JAAVVJ|G4P62_T025309"; gene "syne1"; locus_tag "G4P62_015228"; note "nuclear envelope 1; transcript variant X5"; orig_protein_id "gnl|WGS:JAAVVJ|G4P62_P025309"; orig_transcript_id "gnl|WGS:JAAVVJ|G4P62_T025309"; product "spectrin repeat containing"; transcript_biotype "mRNA"; exon_number "108";
CM025025.1	Genbank	exon	13424355	13424551	.	+	.	gene_id "G4P62_015228"; transcript_id "gnl|WGS:JAAVVJ|G4P62_T025309"; gene "syne1"; locus_tag "G4P62_015228"; note "nuclear envelope 1; transcript variant X5"; orig_protein_id "gnl|WGS:JAAVVJ|G4P62_P025309"; orig_transcript_id "gnl|WGS:JAAVVJ|G4P62_T025309"; product "spectrin repeat containing"; transcript_biotype "mRNA"; exon_number "109";
CM025025.1	Genbank	exon	13424635	13424950	.	+	.	gene_id "G4P62_015228"; transcript_id "gnl|WGS:JAAVVJ|G4P62_T025309"; gene "syne1"; locus_tag "G4P62_015228"; note "nuclear envelope 1; transcript variant X5"; orig_protein_id "gnl|WGS:JAAVVJ|G4P62_P025309"; orig_transcript_id "gnl|WGS:JAAVVJ|G4P62_T025309"; product "spectrin repeat containing"; transcript_biotype "mRNA"; exon_number "110";
CM025025.1	Genbank	exon	13425101	13425250	.	+	.	gene_id "G4P62_015228"; transcript_id "gnl|WGS:JAAVVJ|G4P62_T025309"; gene "syne1"; locus_tag "G4P62_015228"; note "nuclear envelope 1; transcript variant X5"; orig_protein_id "gnl|WGS:JAAVVJ|G4P62_P025309"; orig_transcript_id "gnl|WGS:JAAVVJ|G4P62_T025309"; product "spectrin repeat containing"; transcript_biotype "mRNA"; exon_number "111";
CM025025.1	Genbank	exon	13425401	13425577	.	+	.	gene_id "G4P62_015228"; transcript_id "gnl|WGS:JAAVVJ|G4P62_T025309"; gene "syne1"; locus_tag "G4P62_015228"; note "nuclear envelope 1; transcript variant X5"; orig_protein_id "gnl|WGS:JAAVVJ|G4P62_P025309"; orig_transcript_id "gnl|WGS:JAAVVJ|G4P62_T025309"; product "spectrin repeat containing"; transcript_biotype "mRNA"; exon_number "112";
CM025025.1	Genbank	exon	13425671	13425826	.	+	.	gene_id "G4P62_015228"; transcript_id "gnl|WGS:JAAVVJ|G4P62_T025309"; gene "syne1"; locus_tag "G4P62_015228"; note "nuclear envelope 1; transcript variant X5"; orig_protein_id "gnl|WGS:JAAVVJ|G4P62_P025309"; orig_transcript_id "gnl|WGS:JAAVVJ|G4P62_T025309"; product "spectrin repeat containing"; transcript_biotype "mRNA"; exon_number "113";
CM025025.1	Genbank	exon	13425895	13426050	.	+	.	gene_id "G4P62_015228"; transcript_id "gnl|WGS:JAAVVJ|G4P62_T025309"; gene "syne1"; locus_tag "G4P62_015228"; note "nuclear envelope 1; transcript variant X5"; orig_protein_id "gnl|WGS:JAAVVJ|G4P62_P025309"; orig_transcript_id "gnl|WGS:JAAVVJ|G4P62_T025309"; product "spectrin repeat containing"; transcript_biotype "mRNA"; exon_number "114";
CM025025.1	Genbank	exon	13426152	13426322	.	+	.	gene_id "G4P62_015228"; transcript_id "gnl|WGS:JAAVVJ|G4P62_T025309"; gene "syne1"; locus_tag "G4P62_015228"; note "nuclear envelope 1; transcript variant X5"; orig_protein_id "gnl|WGS:JAAVVJ|G4P62_P025309"; orig_transcript_id "gnl|WGS:JAAVVJ|G4P62_T025309"; product "spectrin repeat containing"; transcript_biotype "mRNA"; exon_number "115";
CM025025.1	Genbank	exon	13426581	13426714	.	+	.	gene_id "G4P62_015228"; transcript_id "gnl|WGS:JAAVVJ|G4P62_T025309"; gene "syne1"; locus_tag "G4P62_015228"; note "nuclear envelope 1; transcript variant X5"; orig_protein_id "gnl|WGS:JAAVVJ|G4P62_P025309"; orig_transcript_id "gnl|WGS:JAAVVJ|G4P62_T025309"; product "spectrin repeat containing"; transcript_biotype "mRNA"; exon_number "116";
CM025025.1	Genbank	exon	13426804	13427008	.	+	.	gene_id "G4P62_015228"; transcript_id "gnl|WGS:JAAVVJ|G4P62_T025309"; gene "syne1"; locus_tag "G4P62_015228"; note "nuclear envelope 1; transcript variant X5"; orig_protein_id "gnl|WGS:JAAVVJ|G4P62_P025309"; orig_transcript_id "gnl|WGS:JAAVVJ|G4P62_T025309"; product "spectrin repeat containing"; transcript_biotype "mRNA"; exon_number "117";
CM025025.1	Genbank	exon	13427105	13427287	.	+	.	gene_id "G4P62_015228"; transcript_id "gnl|WGS:JAAVVJ|G4P62_T025309"; gene "syne1"; locus_tag "G4P62_015228"; note "nuclear envelope 1; transcript variant X5"; orig_protein_id "gnl|WGS:JAAVVJ|G4P62_P025309"; orig_transcript_id "gnl|WGS:JAAVVJ|G4P62_T025309"; product "spectrin repeat containing"; transcript_biotype "mRNA"; exon_number "118";
CM025025.1	Genbank	exon	13427381	13427527	.	+	.	gene_id "G4P62_015228"; transcript_id "gnl|WGS:JAAVVJ|G4P62_T025309"; gene "syne1"; locus_tag "G4P62_015228"; note "nuclear envelope 1; transcript variant X5"; orig_protein_id "gnl|WGS:JAAVVJ|G4P62_P025309"; orig_transcript_id "gnl|WGS:JAAVVJ|G4P62_T025309"; product "spectrin repeat containing"; transcript_biotype "mRNA"; exon_number "119";
CM025025.1	Genbank	exon	13427615	13427769	.	+	.	gene_id "G4P62_015228"; transcript_id "gnl|WGS:JAAVVJ|G4P62_T025309"; gene "syne1"; locus_tag "G4P62_015228"; note "nuclear envelope 1; transcript variant X5"; orig_protein_id "gnl|WGS:JAAVVJ|G4P62_P025309"; orig_transcript_id "gnl|WGS:JAAVVJ|G4P62_T025309"; product "spectrin repeat containing"; transcript_biotype "mRNA"; exon_number "120";
CM025025.1	Genbank	exon	13427931	13428078	.	+	.	gene_id "G4P62_015228"; transcript_id "gnl|WGS:JAAVVJ|G4P62_T025309"; gene "syne1"; locus_tag "G4P62_015228"; note "nuclear envelope 1; transcript variant X5"; orig_protein_id "gnl|WGS:JAAVVJ|G4P62_P025309"; orig_transcript_id "gnl|WGS:JAAVVJ|G4P62_T025309"; product "spectrin repeat containing"; transcript_biotype "mRNA"; exon_number "121";
CM025025.1	Genbank	exon	13428155	13428249	.	+	.	gene_id "G4P62_015228"; transcript_id "gnl|WGS:JAAVVJ|G4P62_T025309"; gene "syne1"; locus_tag "G4P62_015228"; note "nuclear envelope 1; transcript variant X5"; orig_protein_id "gnl|WGS:JAAVVJ|G4P62_P025309"; orig_transcript_id "gnl|WGS:JAAVVJ|G4P62_T025309"; product "spectrin repeat containing"; transcript_biotype "mRNA"; exon_number "122";
CM025025.1	Genbank	exon	13428377	13428611	.	+	.	gene_id "G4P62_015228"; transcript_id "gnl|WGS:JAAVVJ|G4P62_T025309"; gene "syne1"; locus_tag "G4P62_015228"; note "nuclear envelope 1; transcript variant X5"; orig_protein_id "gnl|WGS:JAAVVJ|G4P62_P025309"; orig_transcript_id "gnl|WGS:JAAVVJ|G4P62_T025309"; product "spectrin repeat containing"; transcript_biotype "mRNA"; exon_number "123";
CM025025.1	Genbank	exon	13428716	13428910	.	+	.	gene_id "G4P62_015228"; transcript_id "gnl|WGS:JAAVVJ|G4P62_T025309"; gene "syne1"; locus_tag "G4P62_015228"; note "nuclear envelope 1; transcript variant X5"; orig_protein_id "gnl|WGS:JAAVVJ|G4P62_P025309"; orig_transcript_id "gnl|WGS:JAAVVJ|G4P62_T025309"; product "spectrin repeat containing"; transcript_biotype "mRNA"; exon_number "124";
CM025025.1	Genbank	exon	13429054	13429179	.	+	.	gene_id "G4P62_015228"; transcript_id "gnl|WGS:JAAVVJ|G4P62_T025309"; gene "syne1"; locus_tag "G4P62_015228"; note "nuclear envelope 1; transcript variant X5"; orig_protein_id "gnl|WGS:JAAVVJ|G4P62_P025309"; orig_transcript_id "gnl|WGS:JAAVVJ|G4P62_T025309"; product "spectrin repeat containing"; transcript_biotype "mRNA"; exon_number "125";
CM025025.1	Genbank	exon	13429335	13429490	.	+	.	gene_id "G4P62_015228"; transcript_id "gnl|WGS:JAAVVJ|G4P62_T025309"; gene "syne1"; locus_tag "G4P62_015228"; note "nuclear envelope 1; transcript variant X5"; orig_protein_id "gnl|WGS:JAAVVJ|G4P62_P025309"; orig_transcript_id "gnl|WGS:JAAVVJ|G4P62_T025309"; product "spectrin repeat containing"; transcript_biotype "mRNA"; exon_number "126";
CM025025.1	Genbank	exon	13430199	13430357	.	+	.	gene_id "G4P62_015228"; transcript_id "gnl|WGS:JAAVVJ|G4P62_T025309"; gene "syne1"; locus_tag "G4P62_015228"; note "nuclear envelope 1; transcript variant X5"; orig_protein_id "gnl|WGS:JAAVVJ|G4P62_P025309"; orig_transcript_id "gnl|WGS:JAAVVJ|G4P62_T025309"; product "spectrin repeat containing"; transcript_biotype "mRNA"; exon_number "127";
CM025025.1	Genbank	exon	13431268	13431434	.	+	.	gene_id "G4P62_015228"; transcript_id "gnl|WGS:JAAVVJ|G4P62_T025309"; gene "syne1"; locus_tag "G4P62_015228"; note "nuclear envelope 1; transcript variant X5"; orig_protein_id "gnl|WGS:JAAVVJ|G4P62_P025309"; orig_transcript_id "gnl|WGS:JAAVVJ|G4P62_T025309"; product "spectrin repeat containing"; transcript_biotype "mRNA"; exon_number "128";
CM025025.1	Genbank	exon	13431521	13431683	.	+	.	gene_id "G4P62_015228"; transcript_id "gnl|WGS:JAAVVJ|G4P62_T025309"; gene "syne1"; locus_tag "G4P62_015228"; note "nuclear envelope 1; transcript variant X5"; orig_protein_id "gnl|WGS:JAAVVJ|G4P62_P025309"; orig_transcript_id "gnl|WGS:JAAVVJ|G4P62_T025309"; product "spectrin repeat containing"; transcript_biotype "mRNA"; exon_number "129";
CM025025.1	Genbank	exon	13431924	13432111	.	+	.	gene_id "G4P62_015228"; transcript_id "gnl|WGS:JAAVVJ|G4P62_T025309"; gene "syne1"; locus_tag "G4P62_015228"; note "nuclear envelope 1; transcript variant X5"; orig_protein_id "gnl|WGS:JAAVVJ|G4P62_P025309"; orig_transcript_id "gnl|WGS:JAAVVJ|G4P62_T025309"; product "spectrin repeat containing"; transcript_biotype "mRNA"; exon_number "130";
CM025025.1	Genbank	exon	13432188	13432338	.	+	.	gene_id "G4P62_015228"; transcript_id "gnl|WGS:JAAVVJ|G4P62_T025309"; gene "syne1"; locus_tag "G4P62_015228"; note "nuclear envelope 1; transcript variant X5"; orig_protein_id "gnl|WGS:JAAVVJ|G4P62_P025309"; orig_transcript_id "gnl|WGS:JAAVVJ|G4P62_T025309"; product "spectrin repeat containing"; transcript_biotype "mRNA"; exon_number "131";
CM025025.1	Genbank	exon	13432427	13432609	.	+	.	gene_id "G4P62_015228"; transcript_id "gnl|WGS:JAAVVJ|G4P62_T025309"; gene "syne1"; locus_tag "G4P62_015228"; note "nuclear envelope 1; transcript variant X5"; orig_protein_id "gnl|WGS:JAAVVJ|G4P62_P025309"; orig_transcript_id "gnl|WGS:JAAVVJ|G4P62_T025309"; product "spectrin repeat containing"; transcript_biotype "mRNA"; exon_number "132";
CM025025.1	Genbank	exon	13432778	13432915	.	+	.	gene_id "G4P62_015228"; transcript_id "gnl|WGS:JAAVVJ|G4P62_T025309"; gene "syne1"; locus_tag "G4P62_015228"; note "nuclear envelope 1; transcript variant X5"; orig_protein_id "gnl|WGS:JAAVVJ|G4P62_P025309"; orig_transcript_id "gnl|WGS:JAAVVJ|G4P62_T025309"; product "spectrin repeat containing"; transcript_biotype "mRNA"; exon_number "133";
CM025025.1	Genbank	exon	13433190	13433381	.	+	.	gene_id "G4P62_015228"; transcript_id "gnl|WGS:JAAVVJ|G4P62_T025309"; gene "syne1"; locus_tag "G4P62_015228"; note "nuclear envelope 1; transcript variant X5"; orig_protein_id "gnl|WGS:JAAVVJ|G4P62_P025309"; orig_transcript_id "gnl|WGS:JAAVVJ|G4P62_T025309"; product "spectrin repeat containing"; transcript_biotype "mRNA"; exon_number "134";
CM025025.1	Genbank	exon	13433497	13433824	.	+	.	gene_id "G4P62_015228"; transcript_id "gnl|WGS:JAAVVJ|G4P62_T025309"; gene "syne1"; locus_tag "G4P62_015228"; note "nuclear envelope 1; transcript variant X5"; orig_protein_id "gnl|WGS:JAAVVJ|G4P62_P025309"; orig_transcript_id "gnl|WGS:JAAVVJ|G4P62_T025309"; product "spectrin repeat containing"; transcript_biotype "mRNA"; exon_number "135";
CM025025.1	Genbank	exon	13436354	13436475	.	+	.	gene_id "G4P62_015228"; transcript_id "gnl|WGS:JAAVVJ|G4P62_T025309"; gene "syne1"; locus_tag "G4P62_015228"; note "nuclear envelope 1; transcript variant X5"; orig_protein_id "gnl|WGS:JAAVVJ|G4P62_P025309"; orig_transcript_id "gnl|WGS:JAAVVJ|G4P62_T025309"; product "spectrin repeat containing"; transcript_biotype "mRNA"; exon_number "136";
CM025025.1	Genbank	exon	13436572	13436698	.	+	.	gene_id "G4P62_015228"; transcript_id "gnl|WGS:JAAVVJ|G4P62_T025309"; gene "syne1"; locus_tag "G4P62_015228"; note "nuclear envelope 1; transcript variant X5"; orig_protein_id "gnl|WGS:JAAVVJ|G4P62_P025309"; orig_transcript_id "gnl|WGS:JAAVVJ|G4P62_T025309"; product "spectrin repeat containing"; transcript_biotype "mRNA"; exon_number "137";
CM025025.1	Genbank	exon	13436801	13437012	.	+	.	gene_id "G4P62_015228"; transcript_id "gnl|WGS:JAAVVJ|G4P62_T025309"; gene "syne1"; locus_tag "G4P62_015228"; note "nuclear envelope 1; transcript variant X5"; orig_protein_id "gnl|WGS:JAAVVJ|G4P62_P025309"; orig_transcript_id "gnl|WGS:JAAVVJ|G4P62_T025309"; product "spectrin repeat containing"; transcript_biotype "mRNA"; exon_number "138";
CM025025.1	Genbank	exon	13437115	13437315	.	+	.	gene_id "G4P62_015228"; transcript_id "gnl|WGS:JAAVVJ|G4P62_T025309"; gene "syne1"; locus_tag "G4P62_015228"; note "nuclear envelope 1; transcript variant X5"; orig_protein_id "gnl|WGS:JAAVVJ|G4P62_P025309"; orig_transcript_id "gnl|WGS:JAAVVJ|G4P62_T025309"; product "spectrin repeat containing"; transcript_biotype "mRNA"; exon_number "139";
CM025025.1	Genbank	exon	13437396	13437524	.	+	.	gene_id "G4P62_015228"; transcript_id "gnl|WGS:JAAVVJ|G4P62_T025309"; gene "syne1"; locus_tag "G4P62_015228"; note "nuclear envelope 1; transcript variant X5"; orig_protein_id "gnl|WGS:JAAVVJ|G4P62_P025309"; orig_transcript_id "gnl|WGS:JAAVVJ|G4P62_T025309"; product "spectrin repeat containing"; transcript_biotype "mRNA"; exon_number "140";
CM025025.1	Genbank	exon	13437605	13437817	.	+	.	gene_id "G4P62_015228"; transcript_id "gnl|WGS:JAAVVJ|G4P62_T025309"; gene "syne1"; locus_tag "G4P62_015228"; note "nuclear envelope 1; transcript variant X5"; orig_protein_id "gnl|WGS:JAAVVJ|G4P62_P025309"; orig_transcript_id "gnl|WGS:JAAVVJ|G4P62_T025309"; product "spectrin repeat containing"; transcript_biotype "mRNA"; exon_number "141";
CM025025.1	Genbank	exon	13438014	13438106	.	+	.	gene_id "G4P62_015228"; transcript_id "gnl|WGS:JAAVVJ|G4P62_T025309"; gene "syne1"; locus_tag "G4P62_015228"; note "nuclear envelope 1; transcript variant X5"; orig_protein_id "gnl|WGS:JAAVVJ|G4P62_P025309"; orig_transcript_id "gnl|WGS:JAAVVJ|G4P62_T025309"; product "spectrin repeat containing"; transcript_biotype "mRNA"; exon_number "142";
CM025025.1	Genbank	exon	13440121	13440179	.	+	.	gene_id "G4P62_015228"; transcript_id "gnl|WGS:JAAVVJ|G4P62_T025309"; gene "syne1"; locus_tag "G4P62_015228"; note "nuclear envelope 1; transcript variant X5"; orig_protein_id "gnl|WGS:JAAVVJ|G4P62_P025309"; orig_transcript_id "gnl|WGS:JAAVVJ|G4P62_T025309"; product "spectrin repeat containing"; transcript_biotype "mRNA"; exon_number "143";
CM025025.1	Genbank	exon	13442221	13443089	.	+	.	gene_id "G4P62_015228"; transcript_id "gnl|WGS:JAAVVJ|G4P62_T025309"; gene "syne1"; locus_tag "G4P62_015228"; note "nuclear envelope 1; transcript variant X5"; orig_protein_id "gnl|WGS:JAAVVJ|G4P62_P025309"; orig_transcript_id "gnl|WGS:JAAVVJ|G4P62_T025309"; product "spectrin repeat containing"; transcript_biotype "mRNA"; exon_number "144";
CM025025.1	Genbank	CDS	13359262	13359337	.	+	0	gene_id "G4P62_015228"; transcript_id "gnl|WGS:JAAVVJ|G4P62_T025309"; gbkey "CDS"; gene "syne1"; locus_tag "G4P62_015228"; orig_transcript_id "gnl|WGS:JAAVVJ|G4P62_T025309"; product "transcript variant X5"; protein_id "KAF7201340.1"; exon_number "1";
CM025025.1	Genbank	CDS	13360599	13360660	.	+	2	gene_id "G4P62_015228"; transcript_id "gnl|WGS:JAAVVJ|G4P62_T025309"; gbkey "CDS"; gene "syne1"; locus_tag "G4P62_015228"; orig_transcript_id "gnl|WGS:JAAVVJ|G4P62_T025309"; product "transcript variant X5"; protein_id "KAF7201340.1"; exon_number "2";
CM025025.1	Genbank	CDS	13362679	13362774	.	+	0	gene_id "G4P62_015228"; transcript_id "gnl|WGS:JAAVVJ|G4P62_T025309"; gbkey "CDS"; gene "syne1"; locus_tag "G4P62_015228"; orig_transcript_id "gnl|WGS:JAAVVJ|G4P62_T025309"; product "transcript variant X5"; protein_id "KAF7201340.1"; exon_number "3";
CM025025.1	Genbank	CDS	13365625	13365708	.	+	0	gene_id "G4P62_015228"; transcript_id "gnl|WGS:JAAVVJ|G4P62_T025309"; gbkey "CDS"; gene "syne1"; locus_tag "G4P62_015228"; orig_transcript_id "gnl|WGS:JAAVVJ|G4P62_T025309"; product "transcript variant X5"; protein_id "KAF7201340.1"; exon_number "4";
CM025025.1	Genbank	CDS	13368543	13368635	.	+	0	gene_id "G4P62_015228"; transcript_id "gnl|WGS:JAAVVJ|G4P62_T025309"; gbkey "CDS"; gene "syne1"; locus_tag "G4P62_015228"; orig_transcript_id "gnl|WGS:JAAVVJ|G4P62_T025309"; product "transcript variant X5"; protein_id "KAF7201340.1"; exon_number "5";
CM025025.1	Genbank	CDS	13368809	13368987	.	+	0	gene_id "G4P62_015228"; transcript_id "gnl|WGS:JAAVVJ|G4P62_T025309"; gbkey "CDS"; gene "syne1"; locus_tag "G4P62_015228"; orig_transcript_id "gnl|WGS:JAAVVJ|G4P62_T025309"; product "transcript variant X5"; protein_id "KAF7201340.1"; exon_number "6";
CM025025.1	Genbank	CDS	13369074	13369270	.	+	1	gene_id "G4P62_015228"; transcript_id "gnl|WGS:JAAVVJ|G4P62_T025309"; gbkey "CDS"; gene "syne1"; locus_tag "G4P62_015228"; orig_transcript_id "gnl|WGS:JAAVVJ|G4P62_T025309"; product "transcript variant X5"; protein_id "KAF7201340.1"; exon_number "7";
CM025025.1	Genbank	CDS	13369880	13369989	.	+	2	gene_id "G4P62_015228"; transcript_id "gnl|WGS:JAAVVJ|G4P62_T025309"; gbkey "CDS"; gene "syne1"; locus_tag "G4P62_015228"; orig_transcript_id "gnl|WGS:JAAVVJ|G4P62_T025309"; product "transcript variant X5"; protein_id "KAF7201340.1"; exon_number "8";
CM025025.1	Genbank	CDS	13374368	13374400	.	+	0	gene_id "G4P62_015228"; transcript_id "gnl|WGS:JAAVVJ|G4P62_T025309"; gbkey "CDS"; gene "syne1"; locus_tag "G4P62_015228"; orig_transcript_id "gnl|WGS:JAAVVJ|G4P62_T025309"; product "transcript variant X5"; protein_id "KAF7201340.1"; exon_number "9";
CM025025.1	Genbank	CDS	13374643	13374750	.	+	0	gene_id "G4P62_015228"; transcript_id "gnl|WGS:JAAVVJ|G4P62_T025309"; gbkey "CDS"; gene "syne1"; locus_tag "G4P62_015228"; orig_transcript_id "gnl|WGS:JAAVVJ|G4P62_T025309"; product "transcript variant X5"; protein_id "KAF7201340.1"; exon_number "10";
CM025025.1	Genbank	CDS	13374829	13374966	.	+	0	gene_id "G4P62_015228"; transcript_id "gnl|WGS:JAAVVJ|G4P62_T025309"; gbkey "CDS"; gene "syne1"; locus_tag "G4P62_015228"; orig_transcript_id "gnl|WGS:JAAVVJ|G4P62_T025309"; product "transcript variant X5"; protein_id "KAF7201340.1"; exon_number "11";
CM025025.1	Genbank	CDS	13375325	13375489	.	+	0	gene_id "G4P62_015228"; transcript_id "gnl|WGS:JAAVVJ|G4P62_T025309"; gbkey "CDS"; gene "syne1"; locus_tag "G4P62_015228"; orig_transcript_id "gnl|WGS:JAAVVJ|G4P62_T025309"; product "transcript variant X5"; protein_id "KAF7201340.1"; exon_number "12";
CM025025.1	Genbank	CDS	13375568	13375680	.	+	0	gene_id "G4P62_015228"; transcript_id "gnl|WGS:JAAVVJ|G4P62_T025309"; gbkey "CDS"; gene "syne1"; locus_tag "G4P62_015228"; orig_transcript_id "gnl|WGS:JAAVVJ|G4P62_T025309"; product "transcript variant X5"; protein_id "KAF7201340.1"; exon_number "13";
CM025025.1	Genbank	CDS	13375764	13375932	.	+	1	gene_id "G4P62_015228"; transcript_id "gnl|WGS:JAAVVJ|G4P62_T025309"; gbkey "CDS"; gene "syne1"; locus_tag "G4P62_015228"; orig_transcript_id "gnl|WGS:JAAVVJ|G4P62_T025309"; product "transcript variant X5"; protein_id "KAF7201340.1"; exon_number "14";
CM025025.1	Genbank	CDS	13376013	13376109	.	+	0	gene_id "G4P62_015228"; transcript_id "gnl|WGS:JAAVVJ|G4P62_T025309"; gbkey "CDS"; gene "syne1"; locus_tag "G4P62_015228"; orig_transcript_id "gnl|WGS:JAAVVJ|G4P62_T025309"; product "transcript variant X5"; protein_id "KAF7201340.1"; exon_number "15";
CM025025.1	Genbank	CDS	13376226	13376246	.	+	2	gene_id "G4P62_015228"; transcript_id "gnl|WGS:JAAVVJ|G4P62_T025309"; gbkey "CDS"; gene "syne1"; locus_tag "G4P62_015228"; orig_transcript_id "gnl|WGS:JAAVVJ|G4P62_T025309"; product "transcript variant X5"; protein_id "KAF7201340.1"; exon_number "16";
CM025025.1	Genbank	CDS	13376541	13376743	.	+	2	gene_id "G4P62_015228"; transcript_id "gnl|WGS:JAAVVJ|G4P62_T025309"; gbkey "CDS"; gene "syne1"; locus_tag "G4P62_015228"; orig_transcript_id "gnl|WGS:JAAVVJ|G4P62_T025309"; product "transcript variant X5"; protein_id "KAF7201340.1"; exon_number "17";
CM025025.1	Genbank	CDS	13376834	13376998	.	+	0	gene_id "G4P62_015228"; transcript_id "gnl|WGS:JAAVVJ|G4P62_T025309"; gbkey "CDS"; gene "syne1"; locus_tag "G4P62_015228"; orig_transcript_id "gnl|WGS:JAAVVJ|G4P62_T025309"; product "transcript variant X5"; protein_id "KAF7201340.1"; exon_number "18";
CM025025.1	Genbank	CDS	13377112	13377264	.	+	0	gene_id "G4P62_015228"; transcript_id "gnl|WGS:JAAVVJ|G4P62_T025309"; gbkey "CDS"; gene "syne1"; locus_tag "G4P62_015228"; orig_transcript_id "gnl|WGS:JAAVVJ|G4P62_T025309"; product "transcript variant X5"; protein_id "KAF7201340.1"; exon_number "19";
CM025025.1	Genbank	CDS	13377353	13377496	.	+	0	gene_id "G4P62_015228"; transcript_id "gnl|WGS:JAAVVJ|G4P62_T025309"; gbkey "CDS"; gene "syne1"; locus_tag "G4P62_015228"; orig_transcript_id "gnl|WGS:JAAVVJ|G4P62_T025309"; product "transcript variant X5"; protein_id "KAF7201340.1"; exon_number "20";
CM025025.1	Genbank	CDS	13377672	13377839	.	+	0	gene_id "G4P62_015228"; transcript_id "gnl|WGS:JAAVVJ|G4P62_T025309"; gbkey "CDS"; gene "syne1"; locus_tag "G4P62_015228"; orig_transcript_id "gnl|WGS:JAAVVJ|G4P62_T025309"; product "transcript variant X5"; protein_id "KAF7201340.1"; exon_number "21";
CM025025.1	Genbank	CDS	13378015	13378173	.	+	0	gene_id "G4P62_015228"; transcript_id "gnl|WGS:JAAVVJ|G4P62_T025309"; gbkey "CDS"; gene "syne1"; locus_tag "G4P62_015228"; orig_transcript_id "gnl|WGS:JAAVVJ|G4P62_T025309"; product "transcript variant X5"; protein_id "KAF7201340.1"; exon_number "22";
CM025025.1	Genbank	CDS	13378252	13378416	.	+	0	gene_id "G4P62_015228"; transcript_id "gnl|WGS:JAAVVJ|G4P62_T025309"; gbkey "CDS"; gene "syne1"; locus_tag "G4P62_015228"; orig_transcript_id "gnl|WGS:JAAVVJ|G4P62_T025309"; product "transcript variant X5"; protein_id "KAF7201340.1"; exon_number "23";
CM025025.1	Genbank	CDS	13378568	13378702	.	+	0	gene_id "G4P62_015228"; transcript_id "gnl|WGS:JAAVVJ|G4P62_T025309"; gbkey "CDS"; gene "syne1"; locus_tag "G4P62_015228"; orig_transcript_id "gnl|WGS:JAAVVJ|G4P62_T025309"; product "transcript variant X5"; protein_id "KAF7201340.1"; exon_number "24";
CM025025.1	Genbank	CDS	13379092	13379250	.	+	0	gene_id "G4P62_015228"; transcript_id "gnl|WGS:JAAVVJ|G4P62_T025309"; gbkey "CDS"; gene "syne1"; locus_tag "G4P62_015228"; orig_transcript_id "gnl|WGS:JAAVVJ|G4P62_T025309"; product "transcript variant X5"; protein_id "KAF7201340.1"; exon_number "25";
CM025025.1	Genbank	CDS	13379344	13379552	.	+	0	gene_id "G4P62_015228"; transcript_id "gnl|WGS:JAAVVJ|G4P62_T025309"; gbkey "CDS"; gene "syne1"; locus_tag "G4P62_015228"; orig_transcript_id "gnl|WGS:JAAVVJ|G4P62_T025309"; product "transcript variant X5"; protein_id "KAF7201340.1"; exon_number "26";
CM025025.1	Genbank	CDS	13379872	13379980	.	+	1	gene_id "G4P62_015228"; transcript_id "gnl|WGS:JAAVVJ|G4P62_T025309"; gbkey "CDS"; gene "syne1"; locus_tag "G4P62_015228"; orig_transcript_id "gnl|WGS:JAAVVJ|G4P62_T025309"; product "transcript variant X5"; protein_id "KAF7201340.1"; exon_number "27";
CM025025.1	Genbank	CDS	13380121	13380285	.	+	0	gene_id "G4P62_015228"; transcript_id "gnl|WGS:JAAVVJ|G4P62_T025309"; gbkey "CDS"; gene "syne1"; locus_tag "G4P62_015228"; orig_transcript_id "gnl|WGS:JAAVVJ|G4P62_T025309"; product "transcript variant X5"; protein_id "KAF7201340.1"; exon_number "28";
CM025025.1	Genbank	CDS	13380495	13380662	.	+	0	gene_id "G4P62_015228"; transcript_id "gnl|WGS:JAAVVJ|G4P62_T025309"; gbkey "CDS"; gene "syne1"; locus_tag "G4P62_015228"; orig_transcript_id "gnl|WGS:JAAVVJ|G4P62_T025309"; product "transcript variant X5"; protein_id "KAF7201340.1"; exon_number "29";
CM025025.1	Genbank	CDS	13386408	13386584	.	+	0	gene_id "G4P62_015228"; transcript_id "gnl|WGS:JAAVVJ|G4P62_T025309"; gbkey "CDS"; gene "syne1"; locus_tag "G4P62_015228"; orig_transcript_id "gnl|WGS:JAAVVJ|G4P62_T025309"; product "transcript variant X5"; protein_id "KAF7201340.1"; exon_number "30";
CM025025.1	Genbank	CDS	13389017	13389157	.	+	0	gene_id "G4P62_015228"; transcript_id "gnl|WGS:JAAVVJ|G4P62_T025309"; gbkey "CDS"; gene "syne1"; locus_tag "G4P62_015228"; orig_transcript_id "gnl|WGS:JAAVVJ|G4P62_T025309"; product "transcript variant X5"; protein_id "KAF7201340.1"; exon_number "31";
CM025025.1	Genbank	CDS	13389280	13389440	.	+	0	gene_id "G4P62_015228"; transcript_id "gnl|WGS:JAAVVJ|G4P62_T025309"; gbkey "CDS"; gene "syne1"; locus_tag "G4P62_015228"; orig_transcript_id "gnl|WGS:JAAVVJ|G4P62_T025309"; product "transcript variant X5"; protein_id "KAF7201340.1"; exon_number "32";
CM025025.1	Genbank	CDS	13389869	13390019	.	+	1	gene_id "G4P62_015228"; transcript_id "gnl|WGS:JAAVVJ|G4P62_T025309"; gbkey "CDS"; gene "syne1"; locus_tag "G4P62_015228"; orig_transcript_id "gnl|WGS:JAAVVJ|G4P62_T025309"; product "transcript variant X5"; protein_id "KAF7201340.1"; exon_number "33";
CM025025.1	Genbank	CDS	13391852	13392079	.	+	0	gene_id "G4P62_015228"; transcript_id "gnl|WGS:JAAVVJ|G4P62_T025309"; gbkey "CDS"; gene "syne1"; locus_tag "G4P62_015228"; orig_transcript_id "gnl|WGS:JAAVVJ|G4P62_T025309"; product "transcript variant X5"; protein_id "KAF7201340.1"; exon_number "34";
CM025025.1	Genbank	CDS	13392150	13392248	.	+	0	gene_id "G4P62_015228"; transcript_id "gnl|WGS:JAAVVJ|G4P62_T025309"; gbkey "CDS"; gene "syne1"; locus_tag "G4P62_015228"; orig_transcript_id "gnl|WGS:JAAVVJ|G4P62_T025309"; product "transcript variant X5"; protein_id "KAF7201340.1"; exon_number "35";
CM025025.1	Genbank	CDS	13392379	13392566	.	+	0	gene_id "G4P62_015228"; transcript_id "gnl|WGS:JAAVVJ|G4P62_T025309"; gbkey "CDS"; gene "syne1"; locus_tag "G4P62_015228"; orig_transcript_id "gnl|WGS:JAAVVJ|G4P62_T025309"; product "transcript variant X5"; protein_id "KAF7201340.1"; exon_number "36";
CM025025.1	Genbank	CDS	13392645	13392768	.	+	1	gene_id "G4P62_015228"; transcript_id "gnl|WGS:JAAVVJ|G4P62_T025309"; gbkey "CDS"; gene "syne1"; locus_tag "G4P62_015228"; orig_transcript_id "gnl|WGS:JAAVVJ|G4P62_T025309"; product "transcript variant X5"; protein_id "KAF7201340.1"; exon_number "37";
CM025025.1	Genbank	CDS	13392854	13393020	.	+	0	gene_id "G4P62_015228"; transcript_id "gnl|WGS:JAAVVJ|G4P62_T025309"; gbkey "CDS"; gene "syne1"; locus_tag "G4P62_015228"; orig_transcript_id "gnl|WGS:JAAVVJ|G4P62_T025309"; product "transcript variant X5"; protein_id "KAF7201340.1"; exon_number "38";
CM025025.1	Genbank	CDS	13393225	13393378	.	+	1	gene_id "G4P62_015228"; transcript_id "gnl|WGS:JAAVVJ|G4P62_T025309"; gbkey "CDS"; gene "syne1"; locus_tag "G4P62_015228"; orig_transcript_id "gnl|WGS:JAAVVJ|G4P62_T025309"; product "transcript variant X5"; protein_id "KAF7201340.1"; exon_number "39";
CM025025.1	Genbank	CDS	13393490	13394115	.	+	0	gene_id "G4P62_015228"; transcript_id "gnl|WGS:JAAVVJ|G4P62_T025309"; gbkey "CDS"; gene "syne1"; locus_tag "G4P62_015228"; orig_transcript_id "gnl|WGS:JAAVVJ|G4P62_T025309"; product "transcript variant X5"; protein_id "KAF7201340.1"; exon_number "40";
CM025025.1	Genbank	CDS	13394191	13394370	.	+	1	gene_id "G4P62_015228"; transcript_id "gnl|WGS:JAAVVJ|G4P62_T025309"; gbkey "CDS"; gene "syne1"; locus_tag "G4P62_015228"; orig_transcript_id "gnl|WGS:JAAVVJ|G4P62_T025309"; product "transcript variant X5"; protein_id "KAF7201340.1"; exon_number "41";
CM025025.1	Genbank	CDS	13394458	13394608	.	+	1	gene_id "G4P62_015228"; transcript_id "gnl|WGS:JAAVVJ|G4P62_T025309"; gbkey "CDS"; gene "syne1"; locus_tag "G4P62_015228"; orig_transcript_id "gnl|WGS:JAAVVJ|G4P62_T025309"; product "transcript variant X5"; protein_id "KAF7201340.1"; exon_number "42";
CM025025.1	Genbank	CDS	13394735	13394893	.	+	0	gene_id "G4P62_015228"; transcript_id "gnl|WGS:JAAVVJ|G4P62_T025309"; gbkey "CDS"; gene "syne1"; locus_tag "G4P62_015228"; orig_transcript_id "gnl|WGS:JAAVVJ|G4P62_T025309"; product "transcript variant X5"; protein_id "KAF7201340.1"; exon_number "43";
CM025025.1	Genbank	CDS	13395070	13395252	.	+	0	gene_id "G4P62_015228"; transcript_id "gnl|WGS:JAAVVJ|G4P62_T025309"; gbkey "CDS"; gene "syne1"; locus_tag "G4P62_015228"; orig_transcript_id "gnl|WGS:JAAVVJ|G4P62_T025309"; product "transcript variant X5"; protein_id "KAF7201340.1"; exon_number "44";
CM025025.1	Genbank	CDS	13395986	13396087	.	+	0	gene_id "G4P62_015228"; transcript_id "gnl|WGS:JAAVVJ|G4P62_T025309"; gbkey "CDS"; gene "syne1"; locus_tag "G4P62_015228"; orig_transcript_id "gnl|WGS:JAAVVJ|G4P62_T025309"; product "transcript variant X5"; protein_id "KAF7201340.1"; exon_number "45";
CM025025.1	Genbank	CDS	13396190	13396393	.	+	0	gene_id "G4P62_015228"; transcript_id "gnl|WGS:JAAVVJ|G4P62_T025309"; gbkey "CDS"; gene "syne1"; locus_tag "G4P62_015228"; orig_transcript_id "gnl|WGS:JAAVVJ|G4P62_T025309"; product "transcript variant X5"; protein_id "KAF7201340.1"; exon_number "46";
CM025025.1	Genbank	CDS	13396478	13396685	.	+	0	gene_id "G4P62_015228"; transcript_id "gnl|WGS:JAAVVJ|G4P62_T025309"; gbkey "CDS"; gene "syne1"; locus_tag "G4P62_015228"; orig_transcript_id "gnl|WGS:JAAVVJ|G4P62_T025309"; product "transcript variant X5"; protein_id "KAF7201340.1"; exon_number "47";
CM025025.1	Genbank	CDS	13396834	13396946	.	+	2	gene_id "G4P62_015228"; transcript_id "gnl|WGS:JAAVVJ|G4P62_T025309"; gbkey "CDS"; gene "syne1"; locus_tag "G4P62_015228"; orig_transcript_id "gnl|WGS:JAAVVJ|G4P62_T025309"; product "transcript variant X5"; protein_id "KAF7201340.1"; exon_number "48";
CM025025.1	Genbank	CDS	13397062	13397267	.	+	0	gene_id "G4P62_015228"; transcript_id "gnl|WGS:JAAVVJ|G4P62_T025309"; gbkey "CDS"; gene "syne1"; locus_tag "G4P62_015228"; orig_transcript_id "gnl|WGS:JAAVVJ|G4P62_T025309"; product "transcript variant X5"; protein_id "KAF7201340.1"; exon_number "49";
CM025025.1	Genbank	CDS	13397424	13397573	.	+	1	gene_id "G4P62_015228"; transcript_id "gnl|WGS:JAAVVJ|G4P62_T025309"; gbkey "CDS"; gene "syne1"; locus_tag "G4P62_015228"; orig_transcript_id "gnl|WGS:JAAVVJ|G4P62_T025309"; product "transcript variant X5"; protein_id "KAF7201340.1"; exon_number "50";
CM025025.1	Genbank	CDS	13397694	13397985	.	+	1	gene_id "G4P62_015228"; transcript_id "gnl|WGS:JAAVVJ|G4P62_T025309"; gbkey "CDS"; gene "syne1"; locus_tag "G4P62_015228"; orig_transcript_id "gnl|WGS:JAAVVJ|G4P62_T025309"; product "transcript variant X5"; protein_id "KAF7201340.1"; exon_number "51";
CM025025.1	Genbank	CDS	13398075	13398247	.	+	0	gene_id "G4P62_015228"; transcript_id "gnl|WGS:JAAVVJ|G4P62_T025309"; gbkey "CDS"; gene "syne1"; locus_tag "G4P62_015228"; orig_transcript_id "gnl|WGS:JAAVVJ|G4P62_T025309"; product "transcript variant X5"; protein_id "KAF7201340.1"; exon_number "52";
CM025025.1	Genbank	CDS	13398364	13398673	.	+	1	gene_id "G4P62_015228"; transcript_id "gnl|WGS:JAAVVJ|G4P62_T025309"; gbkey "CDS"; gene "syne1"; locus_tag "G4P62_015228"; orig_transcript_id "gnl|WGS:JAAVVJ|G4P62_T025309"; product "transcript variant X5"; protein_id "KAF7201340.1"; exon_number "53";
CM025025.1	Genbank	CDS	13398883	13399047	.	+	0	gene_id "G4P62_015228"; transcript_id "gnl|WGS:JAAVVJ|G4P62_T025309"; gbkey "CDS"; gene "syne1"; locus_tag "G4P62_015228"; orig_transcript_id "gnl|WGS:JAAVVJ|G4P62_T025309"; product "transcript variant X5"; protein_id "KAF7201340.1"; exon_number "54";
CM025025.1	Genbank	CDS	13399201	13399557	.	+	0	gene_id "G4P62_015228"; transcript_id "gnl|WGS:JAAVVJ|G4P62_T025309"; gbkey "CDS"; gene "syne1"; locus_tag "G4P62_015228"; orig_transcript_id "gnl|WGS:JAAVVJ|G4P62_T025309"; product "transcript variant X5"; protein_id "KAF7201340.1"; exon_number "55";
CM025025.1	Genbank	CDS	13399767	13399903	.	+	0	gene_id "G4P62_015228"; transcript_id "gnl|WGS:JAAVVJ|G4P62_T025309"; gbkey "CDS"; gene "syne1"; locus_tag "G4P62_015228"; orig_transcript_id "gnl|WGS:JAAVVJ|G4P62_T025309"; product "transcript variant X5"; protein_id "KAF7201340.1"; exon_number "56";
CM025025.1	Genbank	CDS	13400074	13400251	.	+	1	gene_id "G4P62_015228"; transcript_id "gnl|WGS:JAAVVJ|G4P62_T025309"; gbkey "CDS"; gene "syne1"; locus_tag "G4P62_015228"; orig_transcript_id "gnl|WGS:JAAVVJ|G4P62_T025309"; product "transcript variant X5"; protein_id "KAF7201340.1"; exon_number "57";
CM025025.1	Genbank	CDS	13400428	13400610	.	+	0	gene_id "G4P62_015228"; transcript_id "gnl|WGS:JAAVVJ|G4P62_T025309"; gbkey "CDS"; gene "syne1"; locus_tag "G4P62_015228"; orig_transcript_id "gnl|WGS:JAAVVJ|G4P62_T025309"; product "transcript variant X5"; protein_id "KAF7201340.1"; exon_number "58";
CM025025.1	Genbank	CDS	13400720	13400863	.	+	0	gene_id "G4P62_015228"; transcript_id "gnl|WGS:JAAVVJ|G4P62_T025309"; gbkey "CDS"; gene "syne1"; locus_tag "G4P62_015228"; orig_transcript_id "gnl|WGS:JAAVVJ|G4P62_T025309"; product "transcript variant X5"; protein_id "KAF7201340.1"; exon_number "59";
CM025025.1	Genbank	CDS	13401298	13401453	.	+	0	gene_id "G4P62_015228"; transcript_id "gnl|WGS:JAAVVJ|G4P62_T025309"; gbkey "CDS"; gene "syne1"; locus_tag "G4P62_015228"; orig_transcript_id "gnl|WGS:JAAVVJ|G4P62_T025309"; product "transcript variant X5"; protein_id "KAF7201340.1"; exon_number "60";
CM025025.1	Genbank	CDS	13401686	13401850	.	+	0	gene_id "G4P62_015228"; transcript_id "gnl|WGS:JAAVVJ|G4P62_T025309"; gbkey "CDS"; gene "syne1"; locus_tag "G4P62_015228"; orig_transcript_id "gnl|WGS:JAAVVJ|G4P62_T025309"; product "transcript variant X5"; protein_id "KAF7201340.1"; exon_number "61";
CM025025.1	Genbank	CDS	13401936	13402108	.	+	0	gene_id "G4P62_015228"; transcript_id "gnl|WGS:JAAVVJ|G4P62_T025309"; gbkey "CDS"; gene "syne1"; locus_tag "G4P62_015228"; orig_transcript_id "gnl|WGS:JAAVVJ|G4P62_T025309"; product "transcript variant X5"; protein_id "KAF7201340.1"; exon_number "62";
CM025025.1	Genbank	CDS	13402205	13402358	.	+	1	gene_id "G4P62_015228"; transcript_id "gnl|WGS:JAAVVJ|G4P62_T025309"; gbkey "CDS"; gene "syne1"; locus_tag "G4P62_015228"; orig_transcript_id "gnl|WGS:JAAVVJ|G4P62_T025309"; product "transcript variant X5"; protein_id "KAF7201340.1"; exon_number "63";
CM025025.1	Genbank	CDS	13402462	13402605	.	+	0	gene_id "G4P62_015228"; transcript_id "gnl|WGS:JAAVVJ|G4P62_T025309"; gbkey "CDS"; gene "syne1"; locus_tag "G4P62_015228"; orig_transcript_id "gnl|WGS:JAAVVJ|G4P62_T025309"; product "transcript variant X5"; protein_id "KAF7201340.1"; exon_number "64";
CM025025.1	Genbank	CDS	13403200	13403364	.	+	0	gene_id "G4P62_015228"; transcript_id "gnl|WGS:JAAVVJ|G4P62_T025309"; gbkey "CDS"; gene "syne1"; locus_tag "G4P62_015228"; orig_transcript_id "gnl|WGS:JAAVVJ|G4P62_T025309"; product "transcript variant X5"; protein_id "KAF7201340.1"; exon_number "65";
CM025025.1	Genbank	CDS	13403461	13403778	.	+	0	gene_id "G4P62_015228"; transcript_id "gnl|WGS:JAAVVJ|G4P62_T025309"; gbkey "CDS"; gene "syne1"; locus_tag "G4P62_015228"; orig_transcript_id "gnl|WGS:JAAVVJ|G4P62_T025309"; product "transcript variant X5"; protein_id "KAF7201340.1"; exon_number "66";
CM025025.1	Genbank	CDS	13403998	13404153	.	+	0	gene_id "G4P62_015228"; transcript_id "gnl|WGS:JAAVVJ|G4P62_T025309"; gbkey "CDS"; gene "syne1"; locus_tag "G4P62_015228"; orig_transcript_id "gnl|WGS:JAAVVJ|G4P62_T025309"; product "transcript variant X5"; protein_id "KAF7201340.1"; exon_number "67";
CM025025.1	Genbank	CDS	13404345	13404515	.	+	0	gene_id "G4P62_015228"; transcript_id "gnl|WGS:JAAVVJ|G4P62_T025309"; gbkey "CDS"; gene "syne1"; locus_tag "G4P62_015228"; orig_transcript_id "gnl|WGS:JAAVVJ|G4P62_T025309"; product "transcript variant X5"; protein_id "KAF7201340.1"; exon_number "68";
CM025025.1	Genbank	CDS	13404600	13404926	.	+	0	gene_id "G4P62_015228"; transcript_id "gnl|WGS:JAAVVJ|G4P62_T025309"; gbkey "CDS"; gene "syne1"; locus_tag "G4P62_015228"; orig_transcript_id "gnl|WGS:JAAVVJ|G4P62_T025309"; product "transcript variant X5"; protein_id "KAF7201340.1"; exon_number "69";
CM025025.1	Genbank	CDS	13405011	13405163	.	+	0	gene_id "G4P62_015228"; transcript_id "gnl|WGS:JAAVVJ|G4P62_T025309"; gbkey "CDS"; gene "syne1"; locus_tag "G4P62_015228"; orig_transcript_id "gnl|WGS:JAAVVJ|G4P62_T025309"; product "transcript variant X5"; protein_id "KAF7201340.1"; exon_number "70";
CM025025.1	Genbank	CDS	13405256	13405423	.	+	0	gene_id "G4P62_015228"; transcript_id "gnl|WGS:JAAVVJ|G4P62_T025309"; gbkey "CDS"; gene "syne1"; locus_tag "G4P62_015228"; orig_transcript_id "gnl|WGS:JAAVVJ|G4P62_T025309"; product "transcript variant X5"; protein_id "KAF7201340.1"; exon_number "71";
CM025025.1	Genbank	CDS	13405769	13405951	.	+	0	gene_id "G4P62_015228"; transcript_id "gnl|WGS:JAAVVJ|G4P62_T025309"; gbkey "CDS"; gene "syne1"; locus_tag "G4P62_015228"; orig_transcript_id "gnl|WGS:JAAVVJ|G4P62_T025309"; product "transcript variant X5"; protein_id "KAF7201340.1"; exon_number "72";
CM025025.1	Genbank	CDS	13406061	13406207	.	+	0	gene_id "G4P62_015228"; transcript_id "gnl|WGS:JAAVVJ|G4P62_T025309"; gbkey "CDS"; gene "syne1"; locus_tag "G4P62_015228"; orig_transcript_id "gnl|WGS:JAAVVJ|G4P62_T025309"; product "transcript variant X5"; protein_id "KAF7201340.1"; exon_number "73";
CM025025.1	Genbank	CDS	13406301	13406426	.	+	0	gene_id "G4P62_015228"; transcript_id "gnl|WGS:JAAVVJ|G4P62_T025309"; gbkey "CDS"; gene "syne1"; locus_tag "G4P62_015228"; orig_transcript_id "gnl|WGS:JAAVVJ|G4P62_T025309"; product "transcript variant X5"; protein_id "KAF7201340.1"; exon_number "74";
CM025025.1	Genbank	CDS	13406775	13406951	.	+	0	gene_id "G4P62_015228"; transcript_id "gnl|WGS:JAAVVJ|G4P62_T025309"; gbkey "CDS"; gene "syne1"; locus_tag "G4P62_015228"; orig_transcript_id "gnl|WGS:JAAVVJ|G4P62_T025309"; product "transcript variant X5"; protein_id "KAF7201340.1"; exon_number "75";
CM025025.1	Genbank	CDS	13407105	13407370	.	+	0	gene_id "G4P62_015228"; transcript_id "gnl|WGS:JAAVVJ|G4P62_T025309"; gbkey "CDS"; gene "syne1"; locus_tag "G4P62_015228"; orig_transcript_id "gnl|WGS:JAAVVJ|G4P62_T025309"; product "transcript variant X5"; protein_id "KAF7201340.1"; exon_number "76";
CM025025.1	Genbank	CDS	13407591	13409751	.	+	1	gene_id "G4P62_015228"; transcript_id "gnl|WGS:JAAVVJ|G4P62_T025309"; gbkey "CDS"; gene "syne1"; locus_tag "G4P62_015228"; orig_transcript_id "gnl|WGS:JAAVVJ|G4P62_T025309"; product "transcript variant X5"; protein_id "KAF7201340.1"; exon_number "77";
CM025025.1	Genbank	CDS	13409887	13410224	.	+	0	gene_id "G4P62_015228"; transcript_id "gnl|WGS:JAAVVJ|G4P62_T025309"; gbkey "CDS"; gene "syne1"; locus_tag "G4P62_015228"; orig_transcript_id "gnl|WGS:JAAVVJ|G4P62_T025309"; product "transcript variant X5"; protein_id "KAF7201340.1"; exon_number "78";
CM025025.1	Genbank	CDS	13413977	13414121	.	+	1	gene_id "G4P62_015228"; transcript_id "gnl|WGS:JAAVVJ|G4P62_T025309"; gbkey "CDS"; gene "syne1"; locus_tag "G4P62_015228"; orig_transcript_id "gnl|WGS:JAAVVJ|G4P62_T025309"; product "transcript variant X5"; protein_id "KAF7201340.1"; exon_number "79";
CM025025.1	Genbank	CDS	13414218	13414436	.	+	0	gene_id "G4P62_015228"; transcript_id "gnl|WGS:JAAVVJ|G4P62_T025309"; gbkey "CDS"; gene "syne1"; locus_tag "G4P62_015228"; orig_transcript_id "gnl|WGS:JAAVVJ|G4P62_T025309"; product "transcript variant X5"; protein_id "KAF7201340.1"; exon_number "80";
CM025025.1	Genbank	CDS	13414508	13414779	.	+	0	gene_id "G4P62_015228"; transcript_id "gnl|WGS:JAAVVJ|G4P62_T025309"; gbkey "CDS"; gene "syne1"; locus_tag "G4P62_015228"; orig_transcript_id "gnl|WGS:JAAVVJ|G4P62_T025309"; product "transcript variant X5"; protein_id "KAF7201340.1"; exon_number "81";
CM025025.1	Genbank	CDS	13414913	13415078	.	+	1	gene_id "G4P62_015228"; transcript_id "gnl|WGS:JAAVVJ|G4P62_T025309"; gbkey "CDS"; gene "syne1"; locus_tag "G4P62_015228"; orig_transcript_id "gnl|WGS:JAAVVJ|G4P62_T025309"; product "transcript variant X5"; protein_id "KAF7201340.1"; exon_number "82";
CM025025.1	Genbank	CDS	13415164	13415319	.	+	0	gene_id "G4P62_015228"; transcript_id "gnl|WGS:JAAVVJ|G4P62_T025309"; gbkey "CDS"; gene "syne1"; locus_tag "G4P62_015228"; orig_transcript_id "gnl|WGS:JAAVVJ|G4P62_T025309"; product "transcript variant X5"; protein_id "KAF7201340.1"; exon_number "83";
CM025025.1	Genbank	CDS	13415440	13415592	.	+	0	gene_id "G4P62_015228"; transcript_id "gnl|WGS:JAAVVJ|G4P62_T025309"; gbkey "CDS"; gene "syne1"; locus_tag "G4P62_015228"; orig_transcript_id "gnl|WGS:JAAVVJ|G4P62_T025309"; product "transcript variant X5"; protein_id "KAF7201340.1"; exon_number "84";
CM025025.1	Genbank	CDS	13415677	13415859	.	+	0	gene_id "G4P62_015228"; transcript_id "gnl|WGS:JAAVVJ|G4P62_T025309"; gbkey "CDS"; gene "syne1"; locus_tag "G4P62_015228"; orig_transcript_id "gnl|WGS:JAAVVJ|G4P62_T025309"; product "transcript variant X5"; protein_id "KAF7201340.1"; exon_number "85";
CM025025.1	Genbank	CDS	13415954	13416091	.	+	0	gene_id "G4P62_015228"; transcript_id "gnl|WGS:JAAVVJ|G4P62_T025309"; gbkey "CDS"; gene "syne1"; locus_tag "G4P62_015228"; orig_transcript_id "gnl|WGS:JAAVVJ|G4P62_T025309"; product "transcript variant X5"; protein_id "KAF7201340.1"; exon_number "86";
CM025025.1	Genbank	CDS	13416290	13416475	.	+	0	gene_id "G4P62_015228"; transcript_id "gnl|WGS:JAAVVJ|G4P62_T025309"; gbkey "CDS"; gene "syne1"; locus_tag "G4P62_015228"; orig_transcript_id "gnl|WGS:JAAVVJ|G4P62_T025309"; product "transcript variant X5"; protein_id "KAF7201340.1"; exon_number "87";
CM025025.1	Genbank	CDS	13416558	13416680	.	+	0	gene_id "G4P62_015228"; transcript_id "gnl|WGS:JAAVVJ|G4P62_T025309"; gbkey "CDS"; gene "syne1"; locus_tag "G4P62_015228"; orig_transcript_id "gnl|WGS:JAAVVJ|G4P62_T025309"; product "transcript variant X5"; protein_id "KAF7201340.1"; exon_number "88";
CM025025.1	Genbank	CDS	13416772	13416954	.	+	0	gene_id "G4P62_015228"; transcript_id "gnl|WGS:JAAVVJ|G4P62_T025309"; gbkey "CDS"; gene "syne1"; locus_tag "G4P62_015228"; orig_transcript_id "gnl|WGS:JAAVVJ|G4P62_T025309"; product "transcript variant X5"; protein_id "KAF7201340.1"; exon_number "89";
CM025025.1	Genbank	CDS	13417167	13417310	.	+	0	gene_id "G4P62_015228"; transcript_id "gnl|WGS:JAAVVJ|G4P62_T025309"; gbkey "CDS"; gene "syne1"; locus_tag "G4P62_015228"; orig_transcript_id "gnl|WGS:JAAVVJ|G4P62_T025309"; product "transcript variant X5"; protein_id "KAF7201340.1"; exon_number "90";
CM025025.1	Genbank	CDS	13417452	13417637	.	+	0	gene_id "G4P62_015228"; transcript_id "gnl|WGS:JAAVVJ|G4P62_T025309"; gbkey "CDS"; gene "syne1"; locus_tag "G4P62_015228"; orig_transcript_id "gnl|WGS:JAAVVJ|G4P62_T025309"; product "transcript variant X5"; protein_id "KAF7201340.1"; exon_number "91";
CM025025.1	Genbank	CDS	13418343	13418483	.	+	0	gene_id "G4P62_015228"; transcript_id "gnl|WGS:JAAVVJ|G4P62_T025309"; gbkey "CDS"; gene "syne1"; locus_tag "G4P62_015228"; orig_transcript_id "gnl|WGS:JAAVVJ|G4P62_T025309"; product "transcript variant X5"; protein_id "KAF7201340.1"; exon_number "92";
CM025025.1	Genbank	CDS	13418696	13418809	.	+	0	gene_id "G4P62_015228"; transcript_id "gnl|WGS:JAAVVJ|G4P62_T025309"; gbkey "CDS"; gene "syne1"; locus_tag "G4P62_015228"; orig_transcript_id "gnl|WGS:JAAVVJ|G4P62_T025309"; product "transcript variant X5"; protein_id "KAF7201340.1"; exon_number "93";
CM025025.1	Genbank	CDS	13418938	13419099	.	+	0	gene_id "G4P62_015228"; transcript_id "gnl|WGS:JAAVVJ|G4P62_T025309"; gbkey "CDS"; gene "syne1"; locus_tag "G4P62_015228"; orig_transcript_id "gnl|WGS:JAAVVJ|G4P62_T025309"; product "transcript variant X5"; protein_id "KAF7201340.1"; exon_number "94";
CM025025.1	Genbank	CDS	13419508	13419702	.	+	0	gene_id "G4P62_015228"; transcript_id "gnl|WGS:JAAVVJ|G4P62_T025309"; gbkey "CDS"; gene "syne1"; locus_tag "G4P62_015228"; orig_transcript_id "gnl|WGS:JAAVVJ|G4P62_T025309"; product "transcript variant X5"; protein_id "KAF7201340.1"; exon_number "95";
CM025025.1	Genbank	CDS	13419781	13419957	.	+	0	gene_id "G4P62_015228"; transcript_id "gnl|WGS:JAAVVJ|G4P62_T025309"; gbkey "CDS"; gene "syne1"; locus_tag "G4P62_015228"; orig_transcript_id "gnl|WGS:JAAVVJ|G4P62_T025309"; product "transcript variant X5"; protein_id "KAF7201340.1"; exon_number "96";
CM025025.1	Genbank	CDS	13420649	13420840	.	+	0	gene_id "G4P62_015228"; transcript_id "gnl|WGS:JAAVVJ|G4P62_T025309"; gbkey "CDS"; gene "syne1"; locus_tag "G4P62_015228"; orig_transcript_id "gnl|WGS:JAAVVJ|G4P62_T025309"; product "transcript variant X5"; protein_id "KAF7201340.1"; exon_number "97";
CM025025.1	Genbank	CDS	13421371	13421502	.	+	0	gene_id "G4P62_015228"; transcript_id "gnl|WGS:JAAVVJ|G4P62_T025309"; gbkey "CDS"; gene "syne1"; locus_tag "G4P62_015228"; orig_transcript_id "gnl|WGS:JAAVVJ|G4P62_T025309"; product "transcript variant X5"; protein_id "KAF7201340.1"; exon_number "98";
CM025025.1	Genbank	CDS	13421663	13421763	.	+	0	gene_id "G4P62_015228"; transcript_id "gnl|WGS:JAAVVJ|G4P62_T025309"; gbkey "CDS"; gene "syne1"; locus_tag "G4P62_015228"; orig_transcript_id "gnl|WGS:JAAVVJ|G4P62_T025309"; product "transcript variant X5"; protein_id "KAF7201340.1"; exon_number "99";
CM025025.1	Genbank	CDS	13421841	13421982	.	+	1	gene_id "G4P62_015228"; transcript_id "gnl|WGS:JAAVVJ|G4P62_T025309"; gbkey "CDS"; gene "syne1"; locus_tag "G4P62_015228"; orig_transcript_id "gnl|WGS:JAAVVJ|G4P62_T025309"; product "transcript variant X5"; protein_id "KAF7201340.1"; exon_number "100";
CM025025.1	Genbank	CDS	13422064	13422192	.	+	0	gene_id "G4P62_015228"; transcript_id "gnl|WGS:JAAVVJ|G4P62_T025309"; gbkey "CDS"; gene "syne1"; locus_tag "G4P62_015228"; orig_transcript_id "gnl|WGS:JAAVVJ|G4P62_T025309"; product "transcript variant X5"; protein_id "KAF7201340.1"; exon_number "101";
CM025025.1	Genbank	CDS	13422282	13422440	.	+	0	gene_id "G4P62_015228"; transcript_id "gnl|WGS:JAAVVJ|G4P62_T025309"; gbkey "CDS"; gene "syne1"; locus_tag "G4P62_015228"; orig_transcript_id "gnl|WGS:JAAVVJ|G4P62_T025309"; product "transcript variant X5"; protein_id "KAF7201340.1"; exon_number "102";
CM025025.1	Genbank	CDS	13422581	13422790	.	+	0	gene_id "G4P62_015228"; transcript_id "gnl|WGS:JAAVVJ|G4P62_T025309"; gbkey "CDS"; gene "syne1"; locus_tag "G4P62_015228"; orig_transcript_id "gnl|WGS:JAAVVJ|G4P62_T025309"; product "transcript variant X5"; protein_id "KAF7201340.1"; exon_number "103";
CM025025.1	Genbank	CDS	13422881	13422982	.	+	0	gene_id "G4P62_015228"; transcript_id "gnl|WGS:JAAVVJ|G4P62_T025309"; gbkey "CDS"; gene "syne1"; locus_tag "G4P62_015228"; orig_transcript_id "gnl|WGS:JAAVVJ|G4P62_T025309"; product "transcript variant X5"; protein_id "KAF7201340.1"; exon_number "104";
CM025025.1	Genbank	CDS	13423097	13423216	.	+	0	gene_id "G4P62_015228"; transcript_id "gnl|WGS:JAAVVJ|G4P62_T025309"; gbkey "CDS"; gene "syne1"; locus_tag "G4P62_015228"; orig_transcript_id "gnl|WGS:JAAVVJ|G4P62_T025309"; product "transcript variant X5"; protein_id "KAF7201340.1"; exon_number "105";
CM025025.1	Genbank	CDS	13423286	13423486	.	+	0	gene_id "G4P62_015228"; transcript_id "gnl|WGS:JAAVVJ|G4P62_T025309"; gbkey "CDS"; gene "syne1"; locus_tag "G4P62_015228"; orig_transcript_id "gnl|WGS:JAAVVJ|G4P62_T025309"; product "transcript variant X5"; protein_id "KAF7201340.1"; exon_number "106";
CM025025.1	Genbank	CDS	13423572	13423745	.	+	0	gene_id "G4P62_015228"; transcript_id "gnl|WGS:JAAVVJ|G4P62_T025309"; gbkey "CDS"; gene "syne1"; locus_tag "G4P62_015228"; orig_transcript_id "gnl|WGS:JAAVVJ|G4P62_T025309"; product "transcript variant X5"; protein_id "KAF7201340.1"; exon_number "107";
CM025025.1	Genbank	CDS	13423984	13424115	.	+	0	gene_id "G4P62_015228"; transcript_id "gnl|WGS:JAAVVJ|G4P62_T025309"; gbkey "CDS"; gene "syne1"; locus_tag "G4P62_015228"; orig_transcript_id "gnl|WGS:JAAVVJ|G4P62_T025309"; product "transcript variant X5"; protein_id "KAF7201340.1"; exon_number "108";
CM025025.1	Genbank	CDS	13424355	13424551	.	+	0	gene_id "G4P62_015228"; transcript_id "gnl|WGS:JAAVVJ|G4P62_T025309"; gbkey "CDS"; gene "syne1"; locus_tag "G4P62_015228"; orig_transcript_id "gnl|WGS:JAAVVJ|G4P62_T025309"; product "transcript variant X5"; protein_id "KAF7201340.1"; exon_number "109";
CM025025.1	Genbank	CDS	13424635	13424950	.	+	1	gene_id "G4P62_015228"; transcript_id "gnl|WGS:JAAVVJ|G4P62_T025309"; gbkey "CDS"; gene "syne1"; locus_tag "G4P62_015228"; orig_transcript_id "gnl|WGS:JAAVVJ|G4P62_T025309"; product "transcript variant X5"; protein_id "KAF7201340.1"; exon_number "110";
CM025025.1	Genbank	CDS	13425101	13425250	.	+	0	gene_id "G4P62_015228"; transcript_id "gnl|WGS:JAAVVJ|G4P62_T025309"; gbkey "CDS"; gene "syne1"; locus_tag "G4P62_015228"; orig_transcript_id "gnl|WGS:JAAVVJ|G4P62_T025309"; product "transcript variant X5"; protein_id "KAF7201340.1"; exon_number "111";
CM025025.1	Genbank	CDS	13425401	13425577	.	+	0	gene_id "G4P62_015228"; transcript_id "gnl|WGS:JAAVVJ|G4P62_T025309"; gbkey "CDS"; gene "syne1"; locus_tag "G4P62_015228"; orig_transcript_id "gnl|WGS:JAAVVJ|G4P62_T025309"; product "transcript variant X5"; protein_id "KAF7201340.1"; exon_number "112";
CM025025.1	Genbank	CDS	13425671	13425826	.	+	0	gene_id "G4P62_015228"; transcript_id "gnl|WGS:JAAVVJ|G4P62_T025309"; gbkey "CDS"; gene "syne1"; locus_tag "G4P62_015228"; orig_transcript_id "gnl|WGS:JAAVVJ|G4P62_T025309"; product "transcript variant X5"; protein_id "KAF7201340.1"; exon_number "113";
CM025025.1	Genbank	CDS	13425895	13426050	.	+	0	gene_id "G4P62_015228"; transcript_id "gnl|WGS:JAAVVJ|G4P62_T025309"; gbkey "CDS"; gene "syne1"; locus_tag "G4P62_015228"; orig_transcript_id "gnl|WGS:JAAVVJ|G4P62_T025309"; product "transcript variant X5"; protein_id "KAF7201340.1"; exon_number "114";
CM025025.1	Genbank	CDS	13426152	13426322	.	+	0	gene_id "G4P62_015228"; transcript_id "gnl|WGS:JAAVVJ|G4P62_T025309"; gbkey "CDS"; gene "syne1"; locus_tag "G4P62_015228"; orig_transcript_id "gnl|WGS:JAAVVJ|G4P62_T025309"; product "transcript variant X5"; protein_id "KAF7201340.1"; exon_number "115";
CM025025.1	Genbank	CDS	13426581	13426714	.	+	0	gene_id "G4P62_015228"; transcript_id "gnl|WGS:JAAVVJ|G4P62_T025309"; gbkey "CDS"; gene "syne1"; locus_tag "G4P62_015228"; orig_transcript_id "gnl|WGS:JAAVVJ|G4P62_T025309"; product "transcript variant X5"; protein_id "KAF7201340.1"; exon_number "116";
CM025025.1	Genbank	CDS	13426804	13427008	.	+	1	gene_id "G4P62_015228"; transcript_id "gnl|WGS:JAAVVJ|G4P62_T025309"; gbkey "CDS"; gene "syne1"; locus_tag "G4P62_015228"; orig_transcript_id "gnl|WGS:JAAVVJ|G4P62_T025309"; product "transcript variant X5"; protein_id "KAF7201340.1"; exon_number "117";
CM025025.1	Genbank	CDS	13427105	13427287	.	+	0	gene_id "G4P62_015228"; transcript_id "gnl|WGS:JAAVVJ|G4P62_T025309"; gbkey "CDS"; gene "syne1"; locus_tag "G4P62_015228"; orig_transcript_id "gnl|WGS:JAAVVJ|G4P62_T025309"; product "transcript variant X5"; protein_id "KAF7201340.1"; exon_number "118";
CM025025.1	Genbank	CDS	13427381	13427527	.	+	0	gene_id "G4P62_015228"; transcript_id "gnl|WGS:JAAVVJ|G4P62_T025309"; gbkey "CDS"; gene "syne1"; locus_tag "G4P62_015228"; orig_transcript_id "gnl|WGS:JAAVVJ|G4P62_T025309"; product "transcript variant X5"; protein_id "KAF7201340.1"; exon_number "119";
CM025025.1	Genbank	CDS	13427615	13427769	.	+	0	gene_id "G4P62_015228"; transcript_id "gnl|WGS:JAAVVJ|G4P62_T025309"; gbkey "CDS"; gene "syne1"; locus_tag "G4P62_015228"; orig_transcript_id "gnl|WGS:JAAVVJ|G4P62_T025309"; product "transcript variant X5"; protein_id "KAF7201340.1"; exon_number "120";
CM025025.1	Genbank	CDS	13427931	13428078	.	+	1	gene_id "G4P62_015228"; transcript_id "gnl|WGS:JAAVVJ|G4P62_T025309"; gbkey "CDS"; gene "syne1"; locus_tag "G4P62_015228"; orig_transcript_id "gnl|WGS:JAAVVJ|G4P62_T025309"; product "transcript variant X5"; protein_id "KAF7201340.1"; exon_number "121";
CM025025.1	Genbank	CDS	13428155	13428249	.	+	0	gene_id "G4P62_015228"; transcript_id "gnl|WGS:JAAVVJ|G4P62_T025309"; gbkey "CDS"; gene "syne1"; locus_tag "G4P62_015228"; orig_transcript_id "gnl|WGS:JAAVVJ|G4P62_T025309"; product "transcript variant X5"; protein_id "KAF7201340.1"; exon_number "122";
CM025025.1	Genbank	CDS	13428377	13428611	.	+	1	gene_id "G4P62_015228"; transcript_id "gnl|WGS:JAAVVJ|G4P62_T025309"; gbkey "CDS"; gene "syne1"; locus_tag "G4P62_015228"; orig_transcript_id "gnl|WGS:JAAVVJ|G4P62_T025309"; product "transcript variant X5"; protein_id "KAF7201340.1"; exon_number "123";
CM025025.1	Genbank	CDS	13428716	13428910	.	+	0	gene_id "G4P62_015228"; transcript_id "gnl|WGS:JAAVVJ|G4P62_T025309"; gbkey "CDS"; gene "syne1"; locus_tag "G4P62_015228"; orig_transcript_id "gnl|WGS:JAAVVJ|G4P62_T025309"; product "transcript variant X5"; protein_id "KAF7201340.1"; exon_number "124";
CM025025.1	Genbank	CDS	13429054	13429179	.	+	0	gene_id "G4P62_015228"; transcript_id "gnl|WGS:JAAVVJ|G4P62_T025309"; gbkey "CDS"; gene "syne1"; locus_tag "G4P62_015228"; orig_transcript_id "gnl|WGS:JAAVVJ|G4P62_T025309"; product "transcript variant X5"; protein_id "KAF7201340.1"; exon_number "125";
CM025025.1	Genbank	CDS	13429335	13429490	.	+	0	gene_id "G4P62_015228"; transcript_id "gnl|WGS:JAAVVJ|G4P62_T025309"; gbkey "CDS"; gene "syne1"; locus_tag "G4P62_015228"; orig_transcript_id "gnl|WGS:JAAVVJ|G4P62_T025309"; product "transcript variant X5"; protein_id "KAF7201340.1"; exon_number "126";
CM025025.1	Genbank	CDS	13430199	13430357	.	+	0	gene_id "G4P62_015228"; transcript_id "gnl|WGS:JAAVVJ|G4P62_T025309"; gbkey "CDS"; gene "syne1"; locus_tag "G4P62_015228"; orig_transcript_id "gnl|WGS:JAAVVJ|G4P62_T025309"; product "transcript variant X5"; protein_id "KAF7201340.1"; exon_number "127";
CM025025.1	Genbank	CDS	13431268	13431434	.	+	0	gene_id "G4P62_015228"; transcript_id "gnl|WGS:JAAVVJ|G4P62_T025309"; gbkey "CDS"; gene "syne1"; locus_tag "G4P62_015228"; orig_transcript_id "gnl|WGS:JAAVVJ|G4P62_T025309"; product "transcript variant X5"; protein_id "KAF7201340.1"; exon_number "128";
CM025025.1	Genbank	CDS	13431521	13431683	.	+	1	gene_id "G4P62_015228"; transcript_id "gnl|WGS:JAAVVJ|G4P62_T025309"; gbkey "CDS"; gene "syne1"; locus_tag "G4P62_015228"; orig_transcript_id "gnl|WGS:JAAVVJ|G4P62_T025309"; product "transcript variant X5"; protein_id "KAF7201340.1"; exon_number "129";
CM025025.1	Genbank	CDS	13431924	13432111	.	+	0	gene_id "G4P62_015228"; transcript_id "gnl|WGS:JAAVVJ|G4P62_T025309"; gbkey "CDS"; gene "syne1"; locus_tag "G4P62_015228"; orig_transcript_id "gnl|WGS:JAAVVJ|G4P62_T025309"; product "transcript variant X5"; protein_id "KAF7201340.1"; exon_number "130";
CM025025.1	Genbank	CDS	13432188	13432338	.	+	1	gene_id "G4P62_015228"; transcript_id "gnl|WGS:JAAVVJ|G4P62_T025309"; gbkey "CDS"; gene "syne1"; locus_tag "G4P62_015228"; orig_transcript_id "gnl|WGS:JAAVVJ|G4P62_T025309"; product "transcript variant X5"; protein_id "KAF7201340.1"; exon_number "131";
CM025025.1	Genbank	CDS	13432427	13432609	.	+	0	gene_id "G4P62_015228"; transcript_id "gnl|WGS:JAAVVJ|G4P62_T025309"; gbkey "CDS"; gene "syne1"; locus_tag "G4P62_015228"; orig_transcript_id "gnl|WGS:JAAVVJ|G4P62_T025309"; product "transcript variant X5"; protein_id "KAF7201340.1"; exon_number "132";
CM025025.1	Genbank	CDS	13432778	13432915	.	+	0	gene_id "G4P62_015228"; transcript_id "gnl|WGS:JAAVVJ|G4P62_T025309"; gbkey "CDS"; gene "syne1"; locus_tag "G4P62_015228"; orig_transcript_id "gnl|WGS:JAAVVJ|G4P62_T025309"; product "transcript variant X5"; protein_id "KAF7201340.1"; exon_number "133";
CM025025.1	Genbank	CDS	13433190	13433381	.	+	0	gene_id "G4P62_015228"; transcript_id "gnl|WGS:JAAVVJ|G4P62_T025309"; gbkey "CDS"; gene "syne1"; locus_tag "G4P62_015228"; orig_transcript_id "gnl|WGS:JAAVVJ|G4P62_T025309"; product "transcript variant X5"; protein_id "KAF7201340.1"; exon_number "134";
CM025025.1	Genbank	CDS	13433497	13433824	.	+	0	gene_id "G4P62_015228"; transcript_id "gnl|WGS:JAAVVJ|G4P62_T025309"; gbkey "CDS"; gene "syne1"; locus_tag "G4P62_015228"; orig_transcript_id "gnl|WGS:JAAVVJ|G4P62_T025309"; product "transcript variant X5"; protein_id "KAF7201340.1"; exon_number "135";
CM025025.1	Genbank	CDS	13436354	13436475	.	+	2	gene_id "G4P62_015228"; transcript_id "gnl|WGS:JAAVVJ|G4P62_T025309"; gbkey "CDS"; gene "syne1"; locus_tag "G4P62_015228"; orig_transcript_id "gnl|WGS:JAAVVJ|G4P62_T025309"; product "transcript variant X5"; protein_id "KAF7201340.1"; exon_number "136";
CM025025.1	Genbank	CDS	13436572	13436698	.	+	0	gene_id "G4P62_015228"; transcript_id "gnl|WGS:JAAVVJ|G4P62_T025309"; gbkey "CDS"; gene "syne1"; locus_tag "G4P62_015228"; orig_transcript_id "gnl|WGS:JAAVVJ|G4P62_T025309"; product "transcript variant X5"; protein_id "KAF7201340.1"; exon_number "137";
CM025025.1	Genbank	CDS	13436801	13437012	.	+	2	gene_id "G4P62_015228"; transcript_id "gnl|WGS:JAAVVJ|G4P62_T025309"; gbkey "CDS"; gene "syne1"; locus_tag "G4P62_015228"; orig_transcript_id "gnl|WGS:JAAVVJ|G4P62_T025309"; product "transcript variant X5"; protein_id "KAF7201340.1"; exon_number "138";
CM025025.1	Genbank	CDS	13437115	13437315	.	+	0	gene_id "G4P62_015228"; transcript_id "gnl|WGS:JAAVVJ|G4P62_T025309"; gbkey "CDS"; gene "syne1"; locus_tag "G4P62_015228"; orig_transcript_id "gnl|WGS:JAAVVJ|G4P62_T025309"; product "transcript variant X5"; protein_id "KAF7201340.1"; exon_number "139";
CM025025.1	Genbank	CDS	13437396	13437524	.	+	0	gene_id "G4P62_015228"; transcript_id "gnl|WGS:JAAVVJ|G4P62_T025309"; gbkey "CDS"; gene "syne1"; locus_tag "G4P62_015228"; orig_transcript_id "gnl|WGS:JAAVVJ|G4P62_T025309"; product "transcript variant X5"; protein_id "KAF7201340.1"; exon_number "140";
CM025025.1	Genbank	CDS	13437605	13437817	.	+	0	gene_id "G4P62_015228"; transcript_id "gnl|WGS:JAAVVJ|G4P62_T025309"; gbkey "CDS"; gene "syne1"; locus_tag "G4P62_015228"; orig_transcript_id "gnl|WGS:JAAVVJ|G4P62_T025309"; product "transcript variant X5"; protein_id "KAF7201340.1"; exon_number "141";
CM025025.1	Genbank	CDS	13438014	13438106	.	+	0	gene_id "G4P62_015228"; transcript_id "gnl|WGS:JAAVVJ|G4P62_T025309"; gbkey "CDS"; gene "syne1"; locus_tag "G4P62_015228"; orig_transcript_id "gnl|WGS:JAAVVJ|G4P62_T025309"; product "transcript variant X5"; protein_id "KAF7201340.1"; exon_number "142";
CM025025.1	Genbank	CDS	13440121	13440179	.	+	0	gene_id "G4P62_015228"; transcript_id "gnl|WGS:JAAVVJ|G4P62_T025309"; gbkey "CDS"; gene "syne1"; locus_tag "G4P62_015228"; orig_transcript_id "gnl|WGS:JAAVVJ|G4P62_T025309"; product "transcript variant X5"; protein_id "KAF7201340.1"; exon_number "143";
CM025025.1	Genbank	CDS	13442221	13442461	.	+	1	gene_id "G4P62_015228"; transcript_id "gnl|WGS:JAAVVJ|G4P62_T025309"; gbkey "CDS"; gene "syne1"; locus_tag "G4P62_015228"; orig_transcript_id "gnl|WGS:JAAVVJ|G4P62_T025309"; product "transcript variant X5"; protein_id "KAF7201340.1"; exon_number "144";
CM025025.1	Genbank	start_codon	13359262	13359264	.	+	0	gene_id "G4P62_015228"; transcript_id "gnl|WGS:JAAVVJ|G4P62_T025309"; gbkey "CDS"; gene "syne1"; locus_tag "G4P62_015228"; orig_transcript_id "gnl|WGS:JAAVVJ|G4P62_T025309"; product "transcript variant X5"; protein_id "KAF7201340.1"; exon_number "1";
CM025025.1	Genbank	stop_codon	13442462	13442464	.	+	0	gene_id "G4P62_015228"; transcript_id "gnl|WGS:JAAVVJ|G4P62_T025309"; gbkey "CDS"; gene "syne1"; locus_tag "G4P62_015228"; orig_transcript_id "gnl|WGS:JAAVVJ|G4P62_T025309"; product "transcript variant X5"; protein_id "KAF7201340.1"; exon_number "144";
CM025025.1	Genbank	transcript	13358842	13443089	.	+	.	gene_id "G4P62_015228"; transcript_id "gnl|WGS:JAAVVJ|G4P62_T025310"; gbkey "mRNA"; gene "syne1"; locus_tag "G4P62_015228"; note "nuclear envelope 1; transcript variant X3"; orig_protein_id "gnl|WGS:JAAVVJ|G4P62_P025310"; orig_transcript_id "gnl|WGS:JAAVVJ|G4P62_T025310"; product "spectrin repeat containing"; transcript_biotype "mRNA";
CM025025.1	Genbank	exon	13358842	13359337	.	+	.	gene_id "G4P62_015228"; transcript_id "gnl|WGS:JAAVVJ|G4P62_T025310"; gene "syne1"; locus_tag "G4P62_015228"; note "nuclear envelope 1; transcript variant X3"; orig_protein_id "gnl|WGS:JAAVVJ|G4P62_P025310"; orig_transcript_id "gnl|WGS:JAAVVJ|G4P62_T025310"; product "spectrin repeat containing"; transcript_biotype "mRNA"; exon_number "1";
CM025025.1	Genbank	exon	13360599	13360660	.	+	.	gene_id "G4P62_015228"; transcript_id "gnl|WGS:JAAVVJ|G4P62_T025310"; gene "syne1"; locus_tag "G4P62_015228"; note "nuclear envelope 1; transcript variant X3"; orig_protein_id "gnl|WGS:JAAVVJ|G4P62_P025310"; orig_transcript_id "gnl|WGS:JAAVVJ|G4P62_T025310"; product "spectrin repeat containing"; transcript_biotype "mRNA"; exon_number "2";
CM025025.1	Genbank	exon	13362679	13362774	.	+	.	gene_id "G4P62_015228"; transcript_id "gnl|WGS:JAAVVJ|G4P62_T025310"; gene "syne1"; locus_tag "G4P62_015228"; note "nuclear envelope 1; transcript variant X3"; orig_protein_id "gnl|WGS:JAAVVJ|G4P62_P025310"; orig_transcript_id "gnl|WGS:JAAVVJ|G4P62_T025310"; product "spectrin repeat containing"; transcript_biotype "mRNA"; exon_number "3";
CM025025.1	Genbank	exon	13365625	13365708	.	+	.	gene_id "G4P62_015228"; transcript_id "gnl|WGS:JAAVVJ|G4P62_T025310"; gene "syne1"; locus_tag "G4P62_015228"; note "nuclear envelope 1; transcript variant X3"; orig_protein_id "gnl|WGS:JAAVVJ|G4P62_P025310"; orig_transcript_id "gnl|WGS:JAAVVJ|G4P62_T025310"; product "spectrin repeat containing"; transcript_biotype "mRNA"; exon_number "4";
CM025025.1	Genbank	exon	13368543	13368635	.	+	.	gene_id "G4P62_015228"; transcript_id "gnl|WGS:JAAVVJ|G4P62_T025310"; gene "syne1"; locus_tag "G4P62_015228"; note "nuclear envelope 1; transcript variant X3"; orig_protein_id "gnl|WGS:JAAVVJ|G4P62_P025310"; orig_transcript_id "gnl|WGS:JAAVVJ|G4P62_T025310"; product "spectrin repeat containing"; transcript_biotype "mRNA"; exon_number "5";
CM025025.1	Genbank	exon	13368809	13368987	.	+	.	gene_id "G4P62_015228"; transcript_id "gnl|WGS:JAAVVJ|G4P62_T025310"; gene "syne1"; locus_tag "G4P62_015228"; note "nuclear envelope 1; transcript variant X3"; orig_protein_id "gnl|WGS:JAAVVJ|G4P62_P025310"; orig_transcript_id "gnl|WGS:JAAVVJ|G4P62_T025310"; product "spectrin repeat containing"; transcript_biotype "mRNA"; exon_number "6";
CM025025.1	Genbank	exon	13369074	13369270	.	+	.	gene_id "G4P62_015228"; transcript_id "gnl|WGS:JAAVVJ|G4P62_T025310"; gene "syne1"; locus_tag "G4P62_015228"; note "nuclear envelope 1; transcript variant X3"; orig_protein_id "gnl|WGS:JAAVVJ|G4P62_P025310"; orig_transcript_id "gnl|WGS:JAAVVJ|G4P62_T025310"; product "spectrin repeat containing"; transcript_biotype "mRNA"; exon_number "7";
CM025025.1	Genbank	exon	13369880	13369989	.	+	.	gene_id "G4P62_015228"; transcript_id "gnl|WGS:JAAVVJ|G4P62_T025310"; gene "syne1"; locus_tag "G4P62_015228"; note "nuclear envelope 1; transcript variant X3"; orig_protein_id "gnl|WGS:JAAVVJ|G4P62_P025310"; orig_transcript_id "gnl|WGS:JAAVVJ|G4P62_T025310"; product "spectrin repeat containing"; transcript_biotype "mRNA"; exon_number "8";
CM025025.1	Genbank	exon	13374368	13374400	.	+	.	gene_id "G4P62_015228"; transcript_id "gnl|WGS:JAAVVJ|G4P62_T025310"; gene "syne1"; locus_tag "G4P62_015228"; note "nuclear envelope 1; transcript variant X3"; orig_protein_id "gnl|WGS:JAAVVJ|G4P62_P025310"; orig_transcript_id "gnl|WGS:JAAVVJ|G4P62_T025310"; product "spectrin repeat containing"; transcript_biotype "mRNA"; exon_number "9";
CM025025.1	Genbank	exon	13374643	13374750	.	+	.	gene_id "G4P62_015228"; transcript_id "gnl|WGS:JAAVVJ|G4P62_T025310"; gene "syne1"; locus_tag "G4P62_015228"; note "nuclear envelope 1; transcript variant X3"; orig_protein_id "gnl|WGS:JAAVVJ|G4P62_P025310"; orig_transcript_id "gnl|WGS:JAAVVJ|G4P62_T025310"; product "spectrin repeat containing"; transcript_biotype "mRNA"; exon_number "10";
CM025025.1	Genbank	exon	13374829	13374966	.	+	.	gene_id "G4P62_015228"; transcript_id "gnl|WGS:JAAVVJ|G4P62_T025310"; gene "syne1"; locus_tag "G4P62_015228"; note "nuclear envelope 1; transcript variant X3"; orig_protein_id "gnl|WGS:JAAVVJ|G4P62_P025310"; orig_transcript_id "gnl|WGS:JAAVVJ|G4P62_T025310"; product "spectrin repeat containing"; transcript_biotype "mRNA"; exon_number "11";
CM025025.1	Genbank	exon	13375325	13375489	.	+	.	gene_id "G4P62_015228"; transcript_id "gnl|WGS:JAAVVJ|G4P62_T025310"; gene "syne1"; locus_tag "G4P62_015228"; note "nuclear envelope 1; transcript variant X3"; orig_protein_id "gnl|WGS:JAAVVJ|G4P62_P025310"; orig_transcript_id "gnl|WGS:JAAVVJ|G4P62_T025310"; product "spectrin repeat containing"; transcript_biotype "mRNA"; exon_number "12";
CM025025.1	Genbank	exon	13375568	13375680	.	+	.	gene_id "G4P62_015228"; transcript_id "gnl|WGS:JAAVVJ|G4P62_T025310"; gene "syne1"; locus_tag "G4P62_015228"; note "nuclear envelope 1; transcript variant X3"; orig_protein_id "gnl|WGS:JAAVVJ|G4P62_P025310"; orig_transcript_id "gnl|WGS:JAAVVJ|G4P62_T025310"; product "spectrin repeat containing"; transcript_biotype "mRNA"; exon_number "13";
CM025025.1	Genbank	exon	13375764	13375932	.	+	.	gene_id "G4P62_015228"; transcript_id "gnl|WGS:JAAVVJ|G4P62_T025310"; gene "syne1"; locus_tag "G4P62_015228"; note "nuclear envelope 1; transcript variant X3"; orig_protein_id "gnl|WGS:JAAVVJ|G4P62_P025310"; orig_transcript_id "gnl|WGS:JAAVVJ|G4P62_T025310"; product "spectrin repeat containing"; transcript_biotype "mRNA"; exon_number "14";
CM025025.1	Genbank	exon	13376013	13376109	.	+	.	gene_id "G4P62_015228"; transcript_id "gnl|WGS:JAAVVJ|G4P62_T025310"; gene "syne1"; locus_tag "G4P62_015228"; note "nuclear envelope 1; transcript variant X3"; orig_protein_id "gnl|WGS:JAAVVJ|G4P62_P025310"; orig_transcript_id "gnl|WGS:JAAVVJ|G4P62_T025310"; product "spectrin repeat containing"; transcript_biotype "mRNA"; exon_number "15";
CM025025.1	Genbank	exon	13376541	13376743	.	+	.	gene_id "G4P62_015228"; transcript_id "gnl|WGS:JAAVVJ|G4P62_T025310"; gene "syne1"; locus_tag "G4P62_015228"; note "nuclear envelope 1; transcript variant X3"; orig_protein_id "gnl|WGS:JAAVVJ|G4P62_P025310"; orig_transcript_id "gnl|WGS:JAAVVJ|G4P62_T025310"; product "spectrin repeat containing"; transcript_biotype "mRNA"; exon_number "16";
CM025025.1	Genbank	exon	13376834	13376998	.	+	.	gene_id "G4P62_015228"; transcript_id "gnl|WGS:JAAVVJ|G4P62_T025310"; gene "syne1"; locus_tag "G4P62_015228"; note "nuclear envelope 1; transcript variant X3"; orig_protein_id "gnl|WGS:JAAVVJ|G4P62_P025310"; orig_transcript_id "gnl|WGS:JAAVVJ|G4P62_T025310"; product "spectrin repeat containing"; transcript_biotype "mRNA"; exon_number "17";
CM025025.1	Genbank	exon	13377112	13377264	.	+	.	gene_id "G4P62_015228"; transcript_id "gnl|WGS:JAAVVJ|G4P62_T025310"; gene "syne1"; locus_tag "G4P62_015228"; note "nuclear envelope 1; transcript variant X3"; orig_protein_id "gnl|WGS:JAAVVJ|G4P62_P025310"; orig_transcript_id "gnl|WGS:JAAVVJ|G4P62_T025310"; product "spectrin repeat containing"; transcript_biotype "mRNA"; exon_number "18";
CM025025.1	Genbank	exon	13377353	13377496	.	+	.	gene_id "G4P62_015228"; transcript_id "gnl|WGS:JAAVVJ|G4P62_T025310"; gene "syne1"; locus_tag "G4P62_015228"; note "nuclear envelope 1; transcript variant X3"; orig_protein_id "gnl|WGS:JAAVVJ|G4P62_P025310"; orig_transcript_id "gnl|WGS:JAAVVJ|G4P62_T025310"; product "spectrin repeat containing"; transcript_biotype "mRNA"; exon_number "19";
CM025025.1	Genbank	exon	13377672	13377839	.	+	.	gene_id "G4P62_015228"; transcript_id "gnl|WGS:JAAVVJ|G4P62_T025310"; gene "syne1"; locus_tag "G4P62_015228"; note "nuclear envelope 1; transcript variant X3"; orig_protein_id "gnl|WGS:JAAVVJ|G4P62_P025310"; orig_transcript_id "gnl|WGS:JAAVVJ|G4P62_T025310"; product "spectrin repeat containing"; transcript_biotype "mRNA"; exon_number "20";
CM025025.1	Genbank	exon	13378015	13378173	.	+	.	gene_id "G4P62_015228"; transcript_id "gnl|WGS:JAAVVJ|G4P62_T025310"; gene "syne1"; locus_tag "G4P62_015228"; note "nuclear envelope 1; transcript variant X3"; orig_protein_id "gnl|WGS:JAAVVJ|G4P62_P025310"; orig_transcript_id "gnl|WGS:JAAVVJ|G4P62_T025310"; product "spectrin repeat containing"; transcript_biotype "mRNA"; exon_number "21";
CM025025.1	Genbank	exon	13378252	13378416	.	+	.	gene_id "G4P62_015228"; transcript_id "gnl|WGS:JAAVVJ|G4P62_T025310"; gene "syne1"; locus_tag "G4P62_015228"; note "nuclear envelope 1; transcript variant X3"; orig_protein_id "gnl|WGS:JAAVVJ|G4P62_P025310"; orig_transcript_id "gnl|WGS:JAAVVJ|G4P62_T025310"; product "spectrin repeat containing"; transcript_biotype "mRNA"; exon_number "22";
CM025025.1	Genbank	exon	13378568	13378702	.	+	.	gene_id "G4P62_015228"; transcript_id "gnl|WGS:JAAVVJ|G4P62_T025310"; gene "syne1"; locus_tag "G4P62_015228"; note "nuclear envelope 1; transcript variant X3"; orig_protein_id "gnl|WGS:JAAVVJ|G4P62_P025310"; orig_transcript_id "gnl|WGS:JAAVVJ|G4P62_T025310"; product "spectrin repeat containing"; transcript_biotype "mRNA"; exon_number "23";
CM025025.1	Genbank	exon	13379092	13379250	.	+	.	gene_id "G4P62_015228"; transcript_id "gnl|WGS:JAAVVJ|G4P62_T025310"; gene "syne1"; locus_tag "G4P62_015228"; note "nuclear envelope 1; transcript variant X3"; orig_protein_id "gnl|WGS:JAAVVJ|G4P62_P025310"; orig_transcript_id "gnl|WGS:JAAVVJ|G4P62_T025310"; product "spectrin repeat containing"; transcript_biotype "mRNA"; exon_number "24";
CM025025.1	Genbank	exon	13379344	13379552	.	+	.	gene_id "G4P62_015228"; transcript_id "gnl|WGS:JAAVVJ|G4P62_T025310"; gene "syne1"; locus_tag "G4P62_015228"; note "nuclear envelope 1; transcript variant X3"; orig_protein_id "gnl|WGS:JAAVVJ|G4P62_P025310"; orig_transcript_id "gnl|WGS:JAAVVJ|G4P62_T025310"; product "spectrin repeat containing"; transcript_biotype "mRNA"; exon_number "25";
CM025025.1	Genbank	exon	13379872	13379980	.	+	.	gene_id "G4P62_015228"; transcript_id "gnl|WGS:JAAVVJ|G4P62_T025310"; gene "syne1"; locus_tag "G4P62_015228"; note "nuclear envelope 1; transcript variant X3"; orig_protein_id "gnl|WGS:JAAVVJ|G4P62_P025310"; orig_transcript_id "gnl|WGS:JAAVVJ|G4P62_T025310"; product "spectrin repeat containing"; transcript_biotype "mRNA"; exon_number "26";
CM025025.1	Genbank	exon	13380121	13380285	.	+	.	gene_id "G4P62_015228"; transcript_id "gnl|WGS:JAAVVJ|G4P62_T025310"; gene "syne1"; locus_tag "G4P62_015228"; note "nuclear envelope 1; transcript variant X3"; orig_protein_id "gnl|WGS:JAAVVJ|G4P62_P025310"; orig_transcript_id "gnl|WGS:JAAVVJ|G4P62_T025310"; product "spectrin repeat containing"; transcript_biotype "mRNA"; exon_number "27";
CM025025.1	Genbank	exon	13380495	13380662	.	+	.	gene_id "G4P62_015228"; transcript_id "gnl|WGS:JAAVVJ|G4P62_T025310"; gene "syne1"; locus_tag "G4P62_015228"; note "nuclear envelope 1; transcript variant X3"; orig_protein_id "gnl|WGS:JAAVVJ|G4P62_P025310"; orig_transcript_id "gnl|WGS:JAAVVJ|G4P62_T025310"; product "spectrin repeat containing"; transcript_biotype "mRNA"; exon_number "28";
CM025025.1	Genbank	exon	13386408	13386584	.	+	.	gene_id "G4P62_015228"; transcript_id "gnl|WGS:JAAVVJ|G4P62_T025310"; gene "syne1"; locus_tag "G4P62_015228"; note "nuclear envelope 1; transcript variant X3"; orig_protein_id "gnl|WGS:JAAVVJ|G4P62_P025310"; orig_transcript_id "gnl|WGS:JAAVVJ|G4P62_T025310"; product "spectrin repeat containing"; transcript_biotype "mRNA"; exon_number "29";
CM025025.1	Genbank	exon	13389017	13389157	.	+	.	gene_id "G4P62_015228"; transcript_id "gnl|WGS:JAAVVJ|G4P62_T025310"; gene "syne1"; locus_tag "G4P62_015228"; note "nuclear envelope 1; transcript variant X3"; orig_protein_id "gnl|WGS:JAAVVJ|G4P62_P025310"; orig_transcript_id "gnl|WGS:JAAVVJ|G4P62_T025310"; product "spectrin repeat containing"; transcript_biotype "mRNA"; exon_number "30";
CM025025.1	Genbank	exon	13389280	13389440	.	+	.	gene_id "G4P62_015228"; transcript_id "gnl|WGS:JAAVVJ|G4P62_T025310"; gene "syne1"; locus_tag "G4P62_015228"; note "nuclear envelope 1; transcript variant X3"; orig_protein_id "gnl|WGS:JAAVVJ|G4P62_P025310"; orig_transcript_id "gnl|WGS:JAAVVJ|G4P62_T025310"; product "spectrin repeat containing"; transcript_biotype "mRNA"; exon_number "31";
CM025025.1	Genbank	exon	13389869	13390019	.	+	.	gene_id "G4P62_015228"; transcript_id "gnl|WGS:JAAVVJ|G4P62_T025310"; gene "syne1"; locus_tag "G4P62_015228"; note "nuclear envelope 1; transcript variant X3"; orig_protein_id "gnl|WGS:JAAVVJ|G4P62_P025310"; orig_transcript_id "gnl|WGS:JAAVVJ|G4P62_T025310"; product "spectrin repeat containing"; transcript_biotype "mRNA"; exon_number "32";
CM025025.1	Genbank	exon	13391852	13392079	.	+	.	gene_id "G4P62_015228"; transcript_id "gnl|WGS:JAAVVJ|G4P62_T025310"; gene "syne1"; locus_tag "G4P62_015228"; note "nuclear envelope 1; transcript variant X3"; orig_protein_id "gnl|WGS:JAAVVJ|G4P62_P025310"; orig_transcript_id "gnl|WGS:JAAVVJ|G4P62_T025310"; product "spectrin repeat containing"; transcript_biotype "mRNA"; exon_number "33";
CM025025.1	Genbank	exon	13392150	13392248	.	+	.	gene_id "G4P62_015228"; transcript_id "gnl|WGS:JAAVVJ|G4P62_T025310"; gene "syne1"; locus_tag "G4P62_015228"; note "nuclear envelope 1; transcript variant X3"; orig_protein_id "gnl|WGS:JAAVVJ|G4P62_P025310"; orig_transcript_id "gnl|WGS:JAAVVJ|G4P62_T025310"; product "spectrin repeat containing"; transcript_biotype "mRNA"; exon_number "34";
CM025025.1	Genbank	exon	13392379	13392566	.	+	.	gene_id "G4P62_015228"; transcript_id "gnl|WGS:JAAVVJ|G4P62_T025310"; gene "syne1"; locus_tag "G4P62_015228"; note "nuclear envelope 1; transcript variant X3"; orig_protein_id "gnl|WGS:JAAVVJ|G4P62_P025310"; orig_transcript_id "gnl|WGS:JAAVVJ|G4P62_T025310"; product "spectrin repeat containing"; transcript_biotype "mRNA"; exon_number "35";
CM025025.1	Genbank	exon	13392645	13392768	.	+	.	gene_id "G4P62_015228"; transcript_id "gnl|WGS:JAAVVJ|G4P62_T025310"; gene "syne1"; locus_tag "G4P62_015228"; note "nuclear envelope 1; transcript variant X3"; orig_protein_id "gnl|WGS:JAAVVJ|G4P62_P025310"; orig_transcript_id "gnl|WGS:JAAVVJ|G4P62_T025310"; product "spectrin repeat containing"; transcript_biotype "mRNA"; exon_number "36";
CM025025.1	Genbank	exon	13392854	13393020	.	+	.	gene_id "G4P62_015228"; transcript_id "gnl|WGS:JAAVVJ|G4P62_T025310"; gene "syne1"; locus_tag "G4P62_015228"; note "nuclear envelope 1; transcript variant X3"; orig_protein_id "gnl|WGS:JAAVVJ|G4P62_P025310"; orig_transcript_id "gnl|WGS:JAAVVJ|G4P62_T025310"; product "spectrin repeat containing"; transcript_biotype "mRNA"; exon_number "37";
CM025025.1	Genbank	exon	13393225	13393378	.	+	.	gene_id "G4P62_015228"; transcript_id "gnl|WGS:JAAVVJ|G4P62_T025310"; gene "syne1"; locus_tag "G4P62_015228"; note "nuclear envelope 1; transcript variant X3"; orig_protein_id "gnl|WGS:JAAVVJ|G4P62_P025310"; orig_transcript_id "gnl|WGS:JAAVVJ|G4P62_T025310"; product "spectrin repeat containing"; transcript_biotype "mRNA"; exon_number "38";
CM025025.1	Genbank	exon	13393490	13394115	.	+	.	gene_id "G4P62_015228"; transcript_id "gnl|WGS:JAAVVJ|G4P62_T025310"; gene "syne1"; locus_tag "G4P62_015228"; note "nuclear envelope 1; transcript variant X3"; orig_protein_id "gnl|WGS:JAAVVJ|G4P62_P025310"; orig_transcript_id "gnl|WGS:JAAVVJ|G4P62_T025310"; product "spectrin repeat containing"; transcript_biotype "mRNA"; exon_number "39";
CM025025.1	Genbank	exon	13394191	13394370	.	+	.	gene_id "G4P62_015228"; transcript_id "gnl|WGS:JAAVVJ|G4P62_T025310"; gene "syne1"; locus_tag "G4P62_015228"; note "nuclear envelope 1; transcript variant X3"; orig_protein_id "gnl|WGS:JAAVVJ|G4P62_P025310"; orig_transcript_id "gnl|WGS:JAAVVJ|G4P62_T025310"; product "spectrin repeat containing"; transcript_biotype "mRNA"; exon_number "40";
CM025025.1	Genbank	exon	13394458	13394608	.	+	.	gene_id "G4P62_015228"; transcript_id "gnl|WGS:JAAVVJ|G4P62_T025310"; gene "syne1"; locus_tag "G4P62_015228"; note "nuclear envelope 1; transcript variant X3"; orig_protein_id "gnl|WGS:JAAVVJ|G4P62_P025310"; orig_transcript_id "gnl|WGS:JAAVVJ|G4P62_T025310"; product "spectrin repeat containing"; transcript_biotype "mRNA"; exon_number "41";
CM025025.1	Genbank	exon	13394735	13394893	.	+	.	gene_id "G4P62_015228"; transcript_id "gnl|WGS:JAAVVJ|G4P62_T025310"; gene "syne1"; locus_tag "G4P62_015228"; note "nuclear envelope 1; transcript variant X3"; orig_protein_id "gnl|WGS:JAAVVJ|G4P62_P025310"; orig_transcript_id "gnl|WGS:JAAVVJ|G4P62_T025310"; product "spectrin repeat containing"; transcript_biotype "mRNA"; exon_number "42";
CM025025.1	Genbank	exon	13395070	13395252	.	+	.	gene_id "G4P62_015228"; transcript_id "gnl|WGS:JAAVVJ|G4P62_T025310"; gene "syne1"; locus_tag "G4P62_015228"; note "nuclear envelope 1; transcript variant X3"; orig_protein_id "gnl|WGS:JAAVVJ|G4P62_P025310"; orig_transcript_id "gnl|WGS:JAAVVJ|G4P62_T025310"; product "spectrin repeat containing"; transcript_biotype "mRNA"; exon_number "43";
CM025025.1	Genbank	exon	13395986	13396087	.	+	.	gene_id "G4P62_015228"; transcript_id "gnl|WGS:JAAVVJ|G4P62_T025310"; gene "syne1"; locus_tag "G4P62_015228"; note "nuclear envelope 1; transcript variant X3"; orig_protein_id "gnl|WGS:JAAVVJ|G4P62_P025310"; orig_transcript_id "gnl|WGS:JAAVVJ|G4P62_T025310"; product "spectrin repeat containing"; transcript_biotype "mRNA"; exon_number "44";
CM025025.1	Genbank	exon	13396190	13396393	.	+	.	gene_id "G4P62_015228"; transcript_id "gnl|WGS:JAAVVJ|G4P62_T025310"; gene "syne1"; locus_tag "G4P62_015228"; note "nuclear envelope 1; transcript variant X3"; orig_protein_id "gnl|WGS:JAAVVJ|G4P62_P025310"; orig_transcript_id "gnl|WGS:JAAVVJ|G4P62_T025310"; product "spectrin repeat containing"; transcript_biotype "mRNA"; exon_number "45";
CM025025.1	Genbank	exon	13396478	13396685	.	+	.	gene_id "G4P62_015228"; transcript_id "gnl|WGS:JAAVVJ|G4P62_T025310"; gene "syne1"; locus_tag "G4P62_015228"; note "nuclear envelope 1; transcript variant X3"; orig_protein_id "gnl|WGS:JAAVVJ|G4P62_P025310"; orig_transcript_id "gnl|WGS:JAAVVJ|G4P62_T025310"; product "spectrin repeat containing"; transcript_biotype "mRNA"; exon_number "46";
CM025025.1	Genbank	exon	13396834	13396946	.	+	.	gene_id "G4P62_015228"; transcript_id "gnl|WGS:JAAVVJ|G4P62_T025310"; gene "syne1"; locus_tag "G4P62_015228"; note "nuclear envelope 1; transcript variant X3"; orig_protein_id "gnl|WGS:JAAVVJ|G4P62_P025310"; orig_transcript_id "gnl|WGS:JAAVVJ|G4P62_T025310"; product "spectrin repeat containing"; transcript_biotype "mRNA"; exon_number "47";
CM025025.1	Genbank	exon	13397062	13397267	.	+	.	gene_id "G4P62_015228"; transcript_id "gnl|WGS:JAAVVJ|G4P62_T025310"; gene "syne1"; locus_tag "G4P62_015228"; note "nuclear envelope 1; transcript variant X3"; orig_protein_id "gnl|WGS:JAAVVJ|G4P62_P025310"; orig_transcript_id "gnl|WGS:JAAVVJ|G4P62_T025310"; product "spectrin repeat containing"; transcript_biotype "mRNA"; exon_number "48";
CM025025.1	Genbank	exon	13397424	13397573	.	+	.	gene_id "G4P62_015228"; transcript_id "gnl|WGS:JAAVVJ|G4P62_T025310"; gene "syne1"; locus_tag "G4P62_015228"; note "nuclear envelope 1; transcript variant X3"; orig_protein_id "gnl|WGS:JAAVVJ|G4P62_P025310"; orig_transcript_id "gnl|WGS:JAAVVJ|G4P62_T025310"; product "spectrin repeat containing"; transcript_biotype "mRNA"; exon_number "49";
CM025025.1	Genbank	exon	13397694	13397985	.	+	.	gene_id "G4P62_015228"; transcript_id "gnl|WGS:JAAVVJ|G4P62_T025310"; gene "syne1"; locus_tag "G4P62_015228"; note "nuclear envelope 1; transcript variant X3"; orig_protein_id "gnl|WGS:JAAVVJ|G4P62_P025310"; orig_transcript_id "gnl|WGS:JAAVVJ|G4P62_T025310"; product "spectrin repeat containing"; transcript_biotype "mRNA"; exon_number "50";
CM025025.1	Genbank	exon	13398075	13398247	.	+	.	gene_id "G4P62_015228"; transcript_id "gnl|WGS:JAAVVJ|G4P62_T025310"; gene "syne1"; locus_tag "G4P62_015228"; note "nuclear envelope 1; transcript variant X3"; orig_protein_id "gnl|WGS:JAAVVJ|G4P62_P025310"; orig_transcript_id "gnl|WGS:JAAVVJ|G4P62_T025310"; product "spectrin repeat containing"; transcript_biotype "mRNA"; exon_number "51";
CM025025.1	Genbank	exon	13398364	13398673	.	+	.	gene_id "G4P62_015228"; transcript_id "gnl|WGS:JAAVVJ|G4P62_T025310"; gene "syne1"; locus_tag "G4P62_015228"; note "nuclear envelope 1; transcript variant X3"; orig_protein_id "gnl|WGS:JAAVVJ|G4P62_P025310"; orig_transcript_id "gnl|WGS:JAAVVJ|G4P62_T025310"; product "spectrin repeat containing"; transcript_biotype "mRNA"; exon_number "52";
CM025025.1	Genbank	exon	13398883	13399047	.	+	.	gene_id "G4P62_015228"; transcript_id "gnl|WGS:JAAVVJ|G4P62_T025310"; gene "syne1"; locus_tag "G4P62_015228"; note "nuclear envelope 1; transcript variant X3"; orig_protein_id "gnl|WGS:JAAVVJ|G4P62_P025310"; orig_transcript_id "gnl|WGS:JAAVVJ|G4P62_T025310"; product "spectrin repeat containing"; transcript_biotype "mRNA"; exon_number "53";
CM025025.1	Genbank	exon	13399201	13399557	.	+	.	gene_id "G4P62_015228"; transcript_id "gnl|WGS:JAAVVJ|G4P62_T025310"; gene "syne1"; locus_tag "G4P62_015228"; note "nuclear envelope 1; transcript variant X3"; orig_protein_id "gnl|WGS:JAAVVJ|G4P62_P025310"; orig_transcript_id "gnl|WGS:JAAVVJ|G4P62_T025310"; product "spectrin repeat containing"; transcript_biotype "mRNA"; exon_number "54";
CM025025.1	Genbank	exon	13399767	13399903	.	+	.	gene_id "G4P62_015228"; transcript_id "gnl|WGS:JAAVVJ|G4P62_T025310"; gene "syne1"; locus_tag "G4P62_015228"; note "nuclear envelope 1; transcript variant X3"; orig_protein_id "gnl|WGS:JAAVVJ|G4P62_P025310"; orig_transcript_id "gnl|WGS:JAAVVJ|G4P62_T025310"; product "spectrin repeat containing"; transcript_biotype "mRNA"; exon_number "55";
CM025025.1	Genbank	exon	13400074	13400251	.	+	.	gene_id "G4P62_015228"; transcript_id "gnl|WGS:JAAVVJ|G4P62_T025310"; gene "syne1"; locus_tag "G4P62_015228"; note "nuclear envelope 1; transcript variant X3"; orig_protein_id "gnl|WGS:JAAVVJ|G4P62_P025310"; orig_transcript_id "gnl|WGS:JAAVVJ|G4P62_T025310"; product "spectrin repeat containing"; transcript_biotype "mRNA"; exon_number "56";
CM025025.1	Genbank	exon	13400428	13400610	.	+	.	gene_id "G4P62_015228"; transcript_id "gnl|WGS:JAAVVJ|G4P62_T025310"; gene "syne1"; locus_tag "G4P62_015228"; note "nuclear envelope 1; transcript variant X3"; orig_protein_id "gnl|WGS:JAAVVJ|G4P62_P025310"; orig_transcript_id "gnl|WGS:JAAVVJ|G4P62_T025310"; product "spectrin repeat containing"; transcript_biotype "mRNA"; exon_number "57";
CM025025.1	Genbank	exon	13400720	13400863	.	+	.	gene_id "G4P62_015228"; transcript_id "gnl|WGS:JAAVVJ|G4P62_T025310"; gene "syne1"; locus_tag "G4P62_015228"; note "nuclear envelope 1; transcript variant X3"; orig_protein_id "gnl|WGS:JAAVVJ|G4P62_P025310"; orig_transcript_id "gnl|WGS:JAAVVJ|G4P62_T025310"; product "spectrin repeat containing"; transcript_biotype "mRNA"; exon_number "58";
CM025025.1	Genbank	exon	13401298	13401453	.	+	.	gene_id "G4P62_015228"; transcript_id "gnl|WGS:JAAVVJ|G4P62_T025310"; gene "syne1"; locus_tag "G4P62_015228"; note "nuclear envelope 1; transcript variant X3"; orig_protein_id "gnl|WGS:JAAVVJ|G4P62_P025310"; orig_transcript_id "gnl|WGS:JAAVVJ|G4P62_T025310"; product "spectrin repeat containing"; transcript_biotype "mRNA"; exon_number "59";
CM025025.1	Genbank	exon	13401686	13401850	.	+	.	gene_id "G4P62_015228"; transcript_id "gnl|WGS:JAAVVJ|G4P62_T025310"; gene "syne1"; locus_tag "G4P62_015228"; note "nuclear envelope 1; transcript variant X3"; orig_protein_id "gnl|WGS:JAAVVJ|G4P62_P025310"; orig_transcript_id "gnl|WGS:JAAVVJ|G4P62_T025310"; product "spectrin repeat containing"; transcript_biotype "mRNA"; exon_number "60";
CM025025.1	Genbank	exon	13401936	13402108	.	+	.	gene_id "G4P62_015228"; transcript_id "gnl|WGS:JAAVVJ|G4P62_T025310"; gene "syne1"; locus_tag "G4P62_015228"; note "nuclear envelope 1; transcript variant X3"; orig_protein_id "gnl|WGS:JAAVVJ|G4P62_P025310"; orig_transcript_id "gnl|WGS:JAAVVJ|G4P62_T025310"; product "spectrin repeat containing"; transcript_biotype "mRNA"; exon_number "61";
CM025025.1	Genbank	exon	13402205	13402358	.	+	.	gene_id "G4P62_015228"; transcript_id "gnl|WGS:JAAVVJ|G4P62_T025310"; gene "syne1"; locus_tag "G4P62_015228"; note "nuclear envelope 1; transcript variant X3"; orig_protein_id "gnl|WGS:JAAVVJ|G4P62_P025310"; orig_transcript_id "gnl|WGS:JAAVVJ|G4P62_T025310"; product "spectrin repeat containing"; transcript_biotype "mRNA"; exon_number "62";
CM025025.1	Genbank	exon	13402462	13402605	.	+	.	gene_id "G4P62_015228"; transcript_id "gnl|WGS:JAAVVJ|G4P62_T025310"; gene "syne1"; locus_tag "G4P62_015228"; note "nuclear envelope 1; transcript variant X3"; orig_protein_id "gnl|WGS:JAAVVJ|G4P62_P025310"; orig_transcript_id "gnl|WGS:JAAVVJ|G4P62_T025310"; product "spectrin repeat containing"; transcript_biotype "mRNA"; exon_number "63";
CM025025.1	Genbank	exon	13403200	13403364	.	+	.	gene_id "G4P62_015228"; transcript_id "gnl|WGS:JAAVVJ|G4P62_T025310"; gene "syne1"; locus_tag "G4P62_015228"; note "nuclear envelope 1; transcript variant X3"; orig_protein_id "gnl|WGS:JAAVVJ|G4P62_P025310"; orig_transcript_id "gnl|WGS:JAAVVJ|G4P62_T025310"; product "spectrin repeat containing"; transcript_biotype "mRNA"; exon_number "64";
CM025025.1	Genbank	exon	13403461	13403778	.	+	.	gene_id "G4P62_015228"; transcript_id "gnl|WGS:JAAVVJ|G4P62_T025310"; gene "syne1"; locus_tag "G4P62_015228"; note "nuclear envelope 1; transcript variant X3"; orig_protein_id "gnl|WGS:JAAVVJ|G4P62_P025310"; orig_transcript_id "gnl|WGS:JAAVVJ|G4P62_T025310"; product "spectrin repeat containing"; transcript_biotype "mRNA"; exon_number "65";
CM025025.1	Genbank	exon	13403998	13404153	.	+	.	gene_id "G4P62_015228"; transcript_id "gnl|WGS:JAAVVJ|G4P62_T025310"; gene "syne1"; locus_tag "G4P62_015228"; note "nuclear envelope 1; transcript variant X3"; orig_protein_id "gnl|WGS:JAAVVJ|G4P62_P025310"; orig_transcript_id "gnl|WGS:JAAVVJ|G4P62_T025310"; product "spectrin repeat containing"; transcript_biotype "mRNA"; exon_number "66";
CM025025.1	Genbank	exon	13404345	13404515	.	+	.	gene_id "G4P62_015228"; transcript_id "gnl|WGS:JAAVVJ|G4P62_T025310"; gene "syne1"; locus_tag "G4P62_015228"; note "nuclear envelope 1; transcript variant X3"; orig_protein_id "gnl|WGS:JAAVVJ|G4P62_P025310"; orig_transcript_id "gnl|WGS:JAAVVJ|G4P62_T025310"; product "spectrin repeat containing"; transcript_biotype "mRNA"; exon_number "67";
CM025025.1	Genbank	exon	13404600	13404926	.	+	.	gene_id "G4P62_015228"; transcript_id "gnl|WGS:JAAVVJ|G4P62_T025310"; gene "syne1"; locus_tag "G4P62_015228"; note "nuclear envelope 1; transcript variant X3"; orig_protein_id "gnl|WGS:JAAVVJ|G4P62_P025310"; orig_transcript_id "gnl|WGS:JAAVVJ|G4P62_T025310"; product "spectrin repeat containing"; transcript_biotype "mRNA"; exon_number "68";
CM025025.1	Genbank	exon	13405011	13405163	.	+	.	gene_id "G4P62_015228"; transcript_id "gnl|WGS:JAAVVJ|G4P62_T025310"; gene "syne1"; locus_tag "G4P62_015228"; note "nuclear envelope 1; transcript variant X3"; orig_protein_id "gnl|WGS:JAAVVJ|G4P62_P025310"; orig_transcript_id "gnl|WGS:JAAVVJ|G4P62_T025310"; product "spectrin repeat containing"; transcript_biotype "mRNA"; exon_number "69";
CM025025.1	Genbank	exon	13405256	13405423	.	+	.	gene_id "G4P62_015228"; transcript_id "gnl|WGS:JAAVVJ|G4P62_T025310"; gene "syne1"; locus_tag "G4P62_015228"; note "nuclear envelope 1; transcript variant X3"; orig_protein_id "gnl|WGS:JAAVVJ|G4P62_P025310"; orig_transcript_id "gnl|WGS:JAAVVJ|G4P62_T025310"; product "spectrin repeat containing"; transcript_biotype "mRNA"; exon_number "70";
CM025025.1	Genbank	exon	13405769	13405951	.	+	.	gene_id "G4P62_015228"; transcript_id "gnl|WGS:JAAVVJ|G4P62_T025310"; gene "syne1"; locus_tag "G4P62_015228"; note "nuclear envelope 1; transcript variant X3"; orig_protein_id "gnl|WGS:JAAVVJ|G4P62_P025310"; orig_transcript_id "gnl|WGS:JAAVVJ|G4P62_T025310"; product "spectrin repeat containing"; transcript_biotype "mRNA"; exon_number "71";
CM025025.1	Genbank	exon	13406061	13406207	.	+	.	gene_id "G4P62_015228"; transcript_id "gnl|WGS:JAAVVJ|G4P62_T025310"; gene "syne1"; locus_tag "G4P62_015228"; note "nuclear envelope 1; transcript variant X3"; orig_protein_id "gnl|WGS:JAAVVJ|G4P62_P025310"; orig_transcript_id "gnl|WGS:JAAVVJ|G4P62_T025310"; product "spectrin repeat containing"; transcript_biotype "mRNA"; exon_number "72";
CM025025.1	Genbank	exon	13406301	13406426	.	+	.	gene_id "G4P62_015228"; transcript_id "gnl|WGS:JAAVVJ|G4P62_T025310"; gene "syne1"; locus_tag "G4P62_015228"; note "nuclear envelope 1; transcript variant X3"; orig_protein_id "gnl|WGS:JAAVVJ|G4P62_P025310"; orig_transcript_id "gnl|WGS:JAAVVJ|G4P62_T025310"; product "spectrin repeat containing"; transcript_biotype "mRNA"; exon_number "73";
CM025025.1	Genbank	exon	13406775	13406951	.	+	.	gene_id "G4P62_015228"; transcript_id "gnl|WGS:JAAVVJ|G4P62_T025310"; gene "syne1"; locus_tag "G4P62_015228"; note "nuclear envelope 1; transcript variant X3"; orig_protein_id "gnl|WGS:JAAVVJ|G4P62_P025310"; orig_transcript_id "gnl|WGS:JAAVVJ|G4P62_T025310"; product "spectrin repeat containing"; transcript_biotype "mRNA"; exon_number "74";
CM025025.1	Genbank	exon	13407105	13407370	.	+	.	gene_id "G4P62_015228"; transcript_id "gnl|WGS:JAAVVJ|G4P62_T025310"; gene "syne1"; locus_tag "G4P62_015228"; note "nuclear envelope 1; transcript variant X3"; orig_protein_id "gnl|WGS:JAAVVJ|G4P62_P025310"; orig_transcript_id "gnl|WGS:JAAVVJ|G4P62_T025310"; product "spectrin repeat containing"; transcript_biotype "mRNA"; exon_number "75";
CM025025.1	Genbank	exon	13407591	13409751	.	+	.	gene_id "G4P62_015228"; transcript_id "gnl|WGS:JAAVVJ|G4P62_T025310"; gene "syne1"; locus_tag "G4P62_015228"; note "nuclear envelope 1; transcript variant X3"; orig_protein_id "gnl|WGS:JAAVVJ|G4P62_P025310"; orig_transcript_id "gnl|WGS:JAAVVJ|G4P62_T025310"; product "spectrin repeat containing"; transcript_biotype "mRNA"; exon_number "76";
CM025025.1	Genbank	exon	13409887	13410224	.	+	.	gene_id "G4P62_015228"; transcript_id "gnl|WGS:JAAVVJ|G4P62_T025310"; gene "syne1"; locus_tag "G4P62_015228"; note "nuclear envelope 1; transcript variant X3"; orig_protein_id "gnl|WGS:JAAVVJ|G4P62_P025310"; orig_transcript_id "gnl|WGS:JAAVVJ|G4P62_T025310"; product "spectrin repeat containing"; transcript_biotype "mRNA"; exon_number "77";
CM025025.1	Genbank	exon	13413977	13414121	.	+	.	gene_id "G4P62_015228"; transcript_id "gnl|WGS:JAAVVJ|G4P62_T025310"; gene "syne1"; locus_tag "G4P62_015228"; note "nuclear envelope 1; transcript variant X3"; orig_protein_id "gnl|WGS:JAAVVJ|G4P62_P025310"; orig_transcript_id "gnl|WGS:JAAVVJ|G4P62_T025310"; product "spectrin repeat containing"; transcript_biotype "mRNA"; exon_number "78";
CM025025.1	Genbank	exon	13414218	13414436	.	+	.	gene_id "G4P62_015228"; transcript_id "gnl|WGS:JAAVVJ|G4P62_T025310"; gene "syne1"; locus_tag "G4P62_015228"; note "nuclear envelope 1; transcript variant X3"; orig_protein_id "gnl|WGS:JAAVVJ|G4P62_P025310"; orig_transcript_id "gnl|WGS:JAAVVJ|G4P62_T025310"; product "spectrin repeat containing"; transcript_biotype "mRNA"; exon_number "79";
CM025025.1	Genbank	exon	13414508	13414779	.	+	.	gene_id "G4P62_015228"; transcript_id "gnl|WGS:JAAVVJ|G4P62_T025310"; gene "syne1"; locus_tag "G4P62_015228"; note "nuclear envelope 1; transcript variant X3"; orig_protein_id "gnl|WGS:JAAVVJ|G4P62_P025310"; orig_transcript_id "gnl|WGS:JAAVVJ|G4P62_T025310"; product "spectrin repeat containing"; transcript_biotype "mRNA"; exon_number "80";
CM025025.1	Genbank	exon	13414913	13415078	.	+	.	gene_id "G4P62_015228"; transcript_id "gnl|WGS:JAAVVJ|G4P62_T025310"; gene "syne1"; locus_tag "G4P62_015228"; note "nuclear envelope 1; transcript variant X3"; orig_protein_id "gnl|WGS:JAAVVJ|G4P62_P025310"; orig_transcript_id "gnl|WGS:JAAVVJ|G4P62_T025310"; product "spectrin repeat containing"; transcript_biotype "mRNA"; exon_number "81";
CM025025.1	Genbank	exon	13415164	13415319	.	+	.	gene_id "G4P62_015228"; transcript_id "gnl|WGS:JAAVVJ|G4P62_T025310"; gene "syne1"; locus_tag "G4P62_015228"; note "nuclear envelope 1; transcript variant X3"; orig_protein_id "gnl|WGS:JAAVVJ|G4P62_P025310"; orig_transcript_id "gnl|WGS:JAAVVJ|G4P62_T025310"; product "spectrin repeat containing"; transcript_biotype "mRNA"; exon_number "82";
CM025025.1	Genbank	exon	13415440	13415592	.	+	.	gene_id "G4P62_015228"; transcript_id "gnl|WGS:JAAVVJ|G4P62_T025310"; gene "syne1"; locus_tag "G4P62_015228"; note "nuclear envelope 1; transcript variant X3"; orig_protein_id "gnl|WGS:JAAVVJ|G4P62_P025310"; orig_transcript_id "gnl|WGS:JAAVVJ|G4P62_T025310"; product "spectrin repeat containing"; transcript_biotype "mRNA"; exon_number "83";
CM025025.1	Genbank	exon	13415677	13415859	.	+	.	gene_id "G4P62_015228"; transcript_id "gnl|WGS:JAAVVJ|G4P62_T025310"; gene "syne1"; locus_tag "G4P62_015228"; note "nuclear envelope 1; transcript variant X3"; orig_protein_id "gnl|WGS:JAAVVJ|G4P62_P025310"; orig_transcript_id "gnl|WGS:JAAVVJ|G4P62_T025310"; product "spectrin repeat containing"; transcript_biotype "mRNA"; exon_number "84";
CM025025.1	Genbank	exon	13415954	13416091	.	+	.	gene_id "G4P62_015228"; transcript_id "gnl|WGS:JAAVVJ|G4P62_T025310"; gene "syne1"; locus_tag "G4P62_015228"; note "nuclear envelope 1; transcript variant X3"; orig_protein_id "gnl|WGS:JAAVVJ|G4P62_P025310"; orig_transcript_id "gnl|WGS:JAAVVJ|G4P62_T025310"; product "spectrin repeat containing"; transcript_biotype "mRNA"; exon_number "85";
CM025025.1	Genbank	exon	13416290	13416475	.	+	.	gene_id "G4P62_015228"; transcript_id "gnl|WGS:JAAVVJ|G4P62_T025310"; gene "syne1"; locus_tag "G4P62_015228"; note "nuclear envelope 1; transcript variant X3"; orig_protein_id "gnl|WGS:JAAVVJ|G4P62_P025310"; orig_transcript_id "gnl|WGS:JAAVVJ|G4P62_T025310"; product "spectrin repeat containing"; transcript_biotype "mRNA"; exon_number "86";
CM025025.1	Genbank	exon	13416558	13416680	.	+	.	gene_id "G4P62_015228"; transcript_id "gnl|WGS:JAAVVJ|G4P62_T025310"; gene "syne1"; locus_tag "G4P62_015228"; note "nuclear envelope 1; transcript variant X3"; orig_protein_id "gnl|WGS:JAAVVJ|G4P62_P025310"; orig_transcript_id "gnl|WGS:JAAVVJ|G4P62_T025310"; product "spectrin repeat containing"; transcript_biotype "mRNA"; exon_number "87";
CM025025.1	Genbank	exon	13416772	13416954	.	+	.	gene_id "G4P62_015228"; transcript_id "gnl|WGS:JAAVVJ|G4P62_T025310"; gene "syne1"; locus_tag "G4P62_015228"; note "nuclear envelope 1; transcript variant X3"; orig_protein_id "gnl|WGS:JAAVVJ|G4P62_P025310"; orig_transcript_id "gnl|WGS:JAAVVJ|G4P62_T025310"; product "spectrin repeat containing"; transcript_biotype "mRNA"; exon_number "88";
CM025025.1	Genbank	exon	13417167	13417310	.	+	.	gene_id "G4P62_015228"; transcript_id "gnl|WGS:JAAVVJ|G4P62_T025310"; gene "syne1"; locus_tag "G4P62_015228"; note "nuclear envelope 1; transcript variant X3"; orig_protein_id "gnl|WGS:JAAVVJ|G4P62_P025310"; orig_transcript_id "gnl|WGS:JAAVVJ|G4P62_T025310"; product "spectrin repeat containing"; transcript_biotype "mRNA"; exon_number "89";
CM025025.1	Genbank	exon	13417452	13417637	.	+	.	gene_id "G4P62_015228"; transcript_id "gnl|WGS:JAAVVJ|G4P62_T025310"; gene "syne1"; locus_tag "G4P62_015228"; note "nuclear envelope 1; transcript variant X3"; orig_protein_id "gnl|WGS:JAAVVJ|G4P62_P025310"; orig_transcript_id "gnl|WGS:JAAVVJ|G4P62_T025310"; product "spectrin repeat containing"; transcript_biotype "mRNA"; exon_number "90";
CM025025.1	Genbank	exon	13418343	13418483	.	+	.	gene_id "G4P62_015228"; transcript_id "gnl|WGS:JAAVVJ|G4P62_T025310"; gene "syne1"; locus_tag "G4P62_015228"; note "nuclear envelope 1; transcript variant X3"; orig_protein_id "gnl|WGS:JAAVVJ|G4P62_P025310"; orig_transcript_id "gnl|WGS:JAAVVJ|G4P62_T025310"; product "spectrin repeat containing"; transcript_biotype "mRNA"; exon_number "91";
CM025025.1	Genbank	exon	13418696	13418809	.	+	.	gene_id "G4P62_015228"; transcript_id "gnl|WGS:JAAVVJ|G4P62_T025310"; gene "syne1"; locus_tag "G4P62_015228"; note "nuclear envelope 1; transcript variant X3"; orig_protein_id "gnl|WGS:JAAVVJ|G4P62_P025310"; orig_transcript_id "gnl|WGS:JAAVVJ|G4P62_T025310"; product "spectrin repeat containing"; transcript_biotype "mRNA"; exon_number "92";
CM025025.1	Genbank	exon	13418938	13419099	.	+	.	gene_id "G4P62_015228"; transcript_id "gnl|WGS:JAAVVJ|G4P62_T025310"; gene "syne1"; locus_tag "G4P62_015228"; note "nuclear envelope 1; transcript variant X3"; orig_protein_id "gnl|WGS:JAAVVJ|G4P62_P025310"; orig_transcript_id "gnl|WGS:JAAVVJ|G4P62_T025310"; product "spectrin repeat containing"; transcript_biotype "mRNA"; exon_number "93";
CM025025.1	Genbank	exon	13419508	13419702	.	+	.	gene_id "G4P62_015228"; transcript_id "gnl|WGS:JAAVVJ|G4P62_T025310"; gene "syne1"; locus_tag "G4P62_015228"; note "nuclear envelope 1; transcript variant X3"; orig_protein_id "gnl|WGS:JAAVVJ|G4P62_P025310"; orig_transcript_id "gnl|WGS:JAAVVJ|G4P62_T025310"; product "spectrin repeat containing"; transcript_biotype "mRNA"; exon_number "94";
CM025025.1	Genbank	exon	13419781	13419957	.	+	.	gene_id "G4P62_015228"; transcript_id "gnl|WGS:JAAVVJ|G4P62_T025310"; gene "syne1"; locus_tag "G4P62_015228"; note "nuclear envelope 1; transcript variant X3"; orig_protein_id "gnl|WGS:JAAVVJ|G4P62_P025310"; orig_transcript_id "gnl|WGS:JAAVVJ|G4P62_T025310"; product "spectrin repeat containing"; transcript_biotype "mRNA"; exon_number "95";
CM025025.1	Genbank	exon	13420649	13420840	.	+	.	gene_id "G4P62_015228"; transcript_id "gnl|WGS:JAAVVJ|G4P62_T025310"; gene "syne1"; locus_tag "G4P62_015228"; note "nuclear envelope 1; transcript variant X3"; orig_protein_id "gnl|WGS:JAAVVJ|G4P62_P025310"; orig_transcript_id "gnl|WGS:JAAVVJ|G4P62_T025310"; product "spectrin repeat containing"; transcript_biotype "mRNA"; exon_number "96";
CM025025.1	Genbank	exon	13421371	13421502	.	+	.	gene_id "G4P62_015228"; transcript_id "gnl|WGS:JAAVVJ|G4P62_T025310"; gene "syne1"; locus_tag "G4P62_015228"; note "nuclear envelope 1; transcript variant X3"; orig_protein_id "gnl|WGS:JAAVVJ|G4P62_P025310"; orig_transcript_id "gnl|WGS:JAAVVJ|G4P62_T025310"; product "spectrin repeat containing"; transcript_biotype "mRNA"; exon_number "97";
CM025025.1	Genbank	exon	13421663	13421763	.	+	.	gene_id "G4P62_015228"; transcript_id "gnl|WGS:JAAVVJ|G4P62_T025310"; gene "syne1"; locus_tag "G4P62_015228"; note "nuclear envelope 1; transcript variant X3"; orig_protein_id "gnl|WGS:JAAVVJ|G4P62_P025310"; orig_transcript_id "gnl|WGS:JAAVVJ|G4P62_T025310"; product "spectrin repeat containing"; transcript_biotype "mRNA"; exon_number "98";
CM025025.1	Genbank	exon	13421841	13421982	.	+	.	gene_id "G4P62_015228"; transcript_id "gnl|WGS:JAAVVJ|G4P62_T025310"; gene "syne1"; locus_tag "G4P62_015228"; note "nuclear envelope 1; transcript variant X3"; orig_protein_id "gnl|WGS:JAAVVJ|G4P62_P025310"; orig_transcript_id "gnl|WGS:JAAVVJ|G4P62_T025310"; product "spectrin repeat containing"; transcript_biotype "mRNA"; exon_number "99";
CM025025.1	Genbank	exon	13422064	13422192	.	+	.	gene_id "G4P62_015228"; transcript_id "gnl|WGS:JAAVVJ|G4P62_T025310"; gene "syne1"; locus_tag "G4P62_015228"; note "nuclear envelope 1; transcript variant X3"; orig_protein_id "gnl|WGS:JAAVVJ|G4P62_P025310"; orig_transcript_id "gnl|WGS:JAAVVJ|G4P62_T025310"; product "spectrin repeat containing"; transcript_biotype "mRNA"; exon_number "100";
CM025025.1	Genbank	exon	13422282	13422440	.	+	.	gene_id "G4P62_015228"; transcript_id "gnl|WGS:JAAVVJ|G4P62_T025310"; gene "syne1"; locus_tag "G4P62_015228"; note "nuclear envelope 1; transcript variant X3"; orig_protein_id "gnl|WGS:JAAVVJ|G4P62_P025310"; orig_transcript_id "gnl|WGS:JAAVVJ|G4P62_T025310"; product "spectrin repeat containing"; transcript_biotype "mRNA"; exon_number "101";
CM025025.1	Genbank	exon	13422581	13422790	.	+	.	gene_id "G4P62_015228"; transcript_id "gnl|WGS:JAAVVJ|G4P62_T025310"; gene "syne1"; locus_tag "G4P62_015228"; note "nuclear envelope 1; transcript variant X3"; orig_protein_id "gnl|WGS:JAAVVJ|G4P62_P025310"; orig_transcript_id "gnl|WGS:JAAVVJ|G4P62_T025310"; product "spectrin repeat containing"; transcript_biotype "mRNA"; exon_number "102";
CM025025.1	Genbank	exon	13422881	13422982	.	+	.	gene_id "G4P62_015228"; transcript_id "gnl|WGS:JAAVVJ|G4P62_T025310"; gene "syne1"; locus_tag "G4P62_015228"; note "nuclear envelope 1; transcript variant X3"; orig_protein_id "gnl|WGS:JAAVVJ|G4P62_P025310"; orig_transcript_id "gnl|WGS:JAAVVJ|G4P62_T025310"; product "spectrin repeat containing"; transcript_biotype "mRNA"; exon_number "103";
CM025025.1	Genbank	exon	13423097	13423216	.	+	.	gene_id "G4P62_015228"; transcript_id "gnl|WGS:JAAVVJ|G4P62_T025310"; gene "syne1"; locus_tag "G4P62_015228"; note "nuclear envelope 1; transcript variant X3"; orig_protein_id "gnl|WGS:JAAVVJ|G4P62_P025310"; orig_transcript_id "gnl|WGS:JAAVVJ|G4P62_T025310"; product "spectrin repeat containing"; transcript_biotype "mRNA"; exon_number "104";
CM025025.1	Genbank	exon	13423286	13423486	.	+	.	gene_id "G4P62_015228"; transcript_id "gnl|WGS:JAAVVJ|G4P62_T025310"; gene "syne1"; locus_tag "G4P62_015228"; note "nuclear envelope 1; transcript variant X3"; orig_protein_id "gnl|WGS:JAAVVJ|G4P62_P025310"; orig_transcript_id "gnl|WGS:JAAVVJ|G4P62_T025310"; product "spectrin repeat containing"; transcript_biotype "mRNA"; exon_number "105";
CM025025.1	Genbank	exon	13423572	13423745	.	+	.	gene_id "G4P62_015228"; transcript_id "gnl|WGS:JAAVVJ|G4P62_T025310"; gene "syne1"; locus_tag "G4P62_015228"; note "nuclear envelope 1; transcript variant X3"; orig_protein_id "gnl|WGS:JAAVVJ|G4P62_P025310"; orig_transcript_id "gnl|WGS:JAAVVJ|G4P62_T025310"; product "spectrin repeat containing"; transcript_biotype "mRNA"; exon_number "106";
CM025025.1	Genbank	exon	13423984	13424115	.	+	.	gene_id "G4P62_015228"; transcript_id "gnl|WGS:JAAVVJ|G4P62_T025310"; gene "syne1"; locus_tag "G4P62_015228"; note "nuclear envelope 1; transcript variant X3"; orig_protein_id "gnl|WGS:JAAVVJ|G4P62_P025310"; orig_transcript_id "gnl|WGS:JAAVVJ|G4P62_T025310"; product "spectrin repeat containing"; transcript_biotype "mRNA"; exon_number "107";
CM025025.1	Genbank	exon	13424355	13424551	.	+	.	gene_id "G4P62_015228"; transcript_id "gnl|WGS:JAAVVJ|G4P62_T025310"; gene "syne1"; locus_tag "G4P62_015228"; note "nuclear envelope 1; transcript variant X3"; orig_protein_id "gnl|WGS:JAAVVJ|G4P62_P025310"; orig_transcript_id "gnl|WGS:JAAVVJ|G4P62_T025310"; product "spectrin repeat containing"; transcript_biotype "mRNA"; exon_number "108";
CM025025.1	Genbank	exon	13424635	13424950	.	+	.	gene_id "G4P62_015228"; transcript_id "gnl|WGS:JAAVVJ|G4P62_T025310"; gene "syne1"; locus_tag "G4P62_015228"; note "nuclear envelope 1; transcript variant X3"; orig_protein_id "gnl|WGS:JAAVVJ|G4P62_P025310"; orig_transcript_id "gnl|WGS:JAAVVJ|G4P62_T025310"; product "spectrin repeat containing"; transcript_biotype "mRNA"; exon_number "109";
CM025025.1	Genbank	exon	13425101	13425250	.	+	.	gene_id "G4P62_015228"; transcript_id "gnl|WGS:JAAVVJ|G4P62_T025310"; gene "syne1"; locus_tag "G4P62_015228"; note "nuclear envelope 1; transcript variant X3"; orig_protein_id "gnl|WGS:JAAVVJ|G4P62_P025310"; orig_transcript_id "gnl|WGS:JAAVVJ|G4P62_T025310"; product "spectrin repeat containing"; transcript_biotype "mRNA"; exon_number "110";
CM025025.1	Genbank	exon	13425401	13425577	.	+	.	gene_id "G4P62_015228"; transcript_id "gnl|WGS:JAAVVJ|G4P62_T025310"; gene "syne1"; locus_tag "G4P62_015228"; note "nuclear envelope 1; transcript variant X3"; orig_protein_id "gnl|WGS:JAAVVJ|G4P62_P025310"; orig_transcript_id "gnl|WGS:JAAVVJ|G4P62_T025310"; product "spectrin repeat containing"; transcript_biotype "mRNA"; exon_number "111";
CM025025.1	Genbank	exon	13425671	13425826	.	+	.	gene_id "G4P62_015228"; transcript_id "gnl|WGS:JAAVVJ|G4P62_T025310"; gene "syne1"; locus_tag "G4P62_015228"; note "nuclear envelope 1; transcript variant X3"; orig_protein_id "gnl|WGS:JAAVVJ|G4P62_P025310"; orig_transcript_id "gnl|WGS:JAAVVJ|G4P62_T025310"; product "spectrin repeat containing"; transcript_biotype "mRNA"; exon_number "112";
CM025025.1	Genbank	exon	13425895	13426050	.	+	.	gene_id "G4P62_015228"; transcript_id "gnl|WGS:JAAVVJ|G4P62_T025310"; gene "syne1"; locus_tag "G4P62_015228"; note "nuclear envelope 1; transcript variant X3"; orig_protein_id "gnl|WGS:JAAVVJ|G4P62_P025310"; orig_transcript_id "gnl|WGS:JAAVVJ|G4P62_T025310"; product "spectrin repeat containing"; transcript_biotype "mRNA"; exon_number "113";
CM025025.1	Genbank	exon	13426152	13426322	.	+	.	gene_id "G4P62_015228"; transcript_id "gnl|WGS:JAAVVJ|G4P62_T025310"; gene "syne1"; locus_tag "G4P62_015228"; note "nuclear envelope 1; transcript variant X3"; orig_protein_id "gnl|WGS:JAAVVJ|G4P62_P025310"; orig_transcript_id "gnl|WGS:JAAVVJ|G4P62_T025310"; product "spectrin repeat containing"; transcript_biotype "mRNA"; exon_number "114";
CM025025.1	Genbank	exon	13426581	13426714	.	+	.	gene_id "G4P62_015228"; transcript_id "gnl|WGS:JAAVVJ|G4P62_T025310"; gene "syne1"; locus_tag "G4P62_015228"; note "nuclear envelope 1; transcript variant X3"; orig_protein_id "gnl|WGS:JAAVVJ|G4P62_P025310"; orig_transcript_id "gnl|WGS:JAAVVJ|G4P62_T025310"; product "spectrin repeat containing"; transcript_biotype "mRNA"; exon_number "115";
CM025025.1	Genbank	exon	13426804	13427008	.	+	.	gene_id "G4P62_015228"; transcript_id "gnl|WGS:JAAVVJ|G4P62_T025310"; gene "syne1"; locus_tag "G4P62_015228"; note "nuclear envelope 1; transcript variant X3"; orig_protein_id "gnl|WGS:JAAVVJ|G4P62_P025310"; orig_transcript_id "gnl|WGS:JAAVVJ|G4P62_T025310"; product "spectrin repeat containing"; transcript_biotype "mRNA"; exon_number "116";
CM025025.1	Genbank	exon	13427105	13427287	.	+	.	gene_id "G4P62_015228"; transcript_id "gnl|WGS:JAAVVJ|G4P62_T025310"; gene "syne1"; locus_tag "G4P62_015228"; note "nuclear envelope 1; transcript variant X3"; orig_protein_id "gnl|WGS:JAAVVJ|G4P62_P025310"; orig_transcript_id "gnl|WGS:JAAVVJ|G4P62_T025310"; product "spectrin repeat containing"; transcript_biotype "mRNA"; exon_number "117";
CM025025.1	Genbank	exon	13427381	13427527	.	+	.	gene_id "G4P62_015228"; transcript_id "gnl|WGS:JAAVVJ|G4P62_T025310"; gene "syne1"; locus_tag "G4P62_015228"; note "nuclear envelope 1; transcript variant X3"; orig_protein_id "gnl|WGS:JAAVVJ|G4P62_P025310"; orig_transcript_id "gnl|WGS:JAAVVJ|G4P62_T025310"; product "spectrin repeat containing"; transcript_biotype "mRNA"; exon_number "118";
CM025025.1	Genbank	exon	13427615	13427769	.	+	.	gene_id "G4P62_015228"; transcript_id "gnl|WGS:JAAVVJ|G4P62_T025310"; gene "syne1"; locus_tag "G4P62_015228"; note "nuclear envelope 1; transcript variant X3"; orig_protein_id "gnl|WGS:JAAVVJ|G4P62_P025310"; orig_transcript_id "gnl|WGS:JAAVVJ|G4P62_T025310"; product "spectrin repeat containing"; transcript_biotype "mRNA"; exon_number "119";
CM025025.1	Genbank	exon	13427931	13428078	.	+	.	gene_id "G4P62_015228"; transcript_id "gnl|WGS:JAAVVJ|G4P62_T025310"; gene "syne1"; locus_tag "G4P62_015228"; note "nuclear envelope 1; transcript variant X3"; orig_protein_id "gnl|WGS:JAAVVJ|G4P62_P025310"; orig_transcript_id "gnl|WGS:JAAVVJ|G4P62_T025310"; product "spectrin repeat containing"; transcript_biotype "mRNA"; exon_number "120";
CM025025.1	Genbank	exon	13428155	13428249	.	+	.	gene_id "G4P62_015228"; transcript_id "gnl|WGS:JAAVVJ|G4P62_T025310"; gene "syne1"; locus_tag "G4P62_015228"; note "nuclear envelope 1; transcript variant X3"; orig_protein_id "gnl|WGS:JAAVVJ|G4P62_P025310"; orig_transcript_id "gnl|WGS:JAAVVJ|G4P62_T025310"; product "spectrin repeat containing"; transcript_biotype "mRNA"; exon_number "121";
CM025025.1	Genbank	exon	13428377	13428611	.	+	.	gene_id "G4P62_015228"; transcript_id "gnl|WGS:JAAVVJ|G4P62_T025310"; gene "syne1"; locus_tag "G4P62_015228"; note "nuclear envelope 1; transcript variant X3"; orig_protein_id "gnl|WGS:JAAVVJ|G4P62_P025310"; orig_transcript_id "gnl|WGS:JAAVVJ|G4P62_T025310"; product "spectrin repeat containing"; transcript_biotype "mRNA"; exon_number "122";
CM025025.1	Genbank	exon	13428716	13428910	.	+	.	gene_id "G4P62_015228"; transcript_id "gnl|WGS:JAAVVJ|G4P62_T025310"; gene "syne1"; locus_tag "G4P62_015228"; note "nuclear envelope 1; transcript variant X3"; orig_protein_id "gnl|WGS:JAAVVJ|G4P62_P025310"; orig_transcript_id "gnl|WGS:JAAVVJ|G4P62_T025310"; product "spectrin repeat containing"; transcript_biotype "mRNA"; exon_number "123";
CM025025.1	Genbank	exon	13429054	13429179	.	+	.	gene_id "G4P62_015228"; transcript_id "gnl|WGS:JAAVVJ|G4P62_T025310"; gene "syne1"; locus_tag "G4P62_015228"; note "nuclear envelope 1; transcript variant X3"; orig_protein_id "gnl|WGS:JAAVVJ|G4P62_P025310"; orig_transcript_id "gnl|WGS:JAAVVJ|G4P62_T025310"; product "spectrin repeat containing"; transcript_biotype "mRNA"; exon_number "124";
CM025025.1	Genbank	exon	13429335	13429490	.	+	.	gene_id "G4P62_015228"; transcript_id "gnl|WGS:JAAVVJ|G4P62_T025310"; gene "syne1"; locus_tag "G4P62_015228"; note "nuclear envelope 1; transcript variant X3"; orig_protein_id "gnl|WGS:JAAVVJ|G4P62_P025310"; orig_transcript_id "gnl|WGS:JAAVVJ|G4P62_T025310"; product "spectrin repeat containing"; transcript_biotype "mRNA"; exon_number "125";
CM025025.1	Genbank	exon	13430199	13430357	.	+	.	gene_id "G4P62_015228"; transcript_id "gnl|WGS:JAAVVJ|G4P62_T025310"; gene "syne1"; locus_tag "G4P62_015228"; note "nuclear envelope 1; transcript variant X3"; orig_protein_id "gnl|WGS:JAAVVJ|G4P62_P025310"; orig_transcript_id "gnl|WGS:JAAVVJ|G4P62_T025310"; product "spectrin repeat containing"; transcript_biotype "mRNA"; exon_number "126";
CM025025.1	Genbank	exon	13431268	13431434	.	+	.	gene_id "G4P62_015228"; transcript_id "gnl|WGS:JAAVVJ|G4P62_T025310"; gene "syne1"; locus_tag "G4P62_015228"; note "nuclear envelope 1; transcript variant X3"; orig_protein_id "gnl|WGS:JAAVVJ|G4P62_P025310"; orig_transcript_id "gnl|WGS:JAAVVJ|G4P62_T025310"; product "spectrin repeat containing"; transcript_biotype "mRNA"; exon_number "127";
CM025025.1	Genbank	exon	13431521	13431683	.	+	.	gene_id "G4P62_015228"; transcript_id "gnl|WGS:JAAVVJ|G4P62_T025310"; gene "syne1"; locus_tag "G4P62_015228"; note "nuclear envelope 1; transcript variant X3"; orig_protein_id "gnl|WGS:JAAVVJ|G4P62_P025310"; orig_transcript_id "gnl|WGS:JAAVVJ|G4P62_T025310"; product "spectrin repeat containing"; transcript_biotype "mRNA"; exon_number "128";
CM025025.1	Genbank	exon	13431924	13432111	.	+	.	gene_id "G4P62_015228"; transcript_id "gnl|WGS:JAAVVJ|G4P62_T025310"; gene "syne1"; locus_tag "G4P62_015228"; note "nuclear envelope 1; transcript variant X3"; orig_protein_id "gnl|WGS:JAAVVJ|G4P62_P025310"; orig_transcript_id "gnl|WGS:JAAVVJ|G4P62_T025310"; product "spectrin repeat containing"; transcript_biotype "mRNA"; exon_number "129";
CM025025.1	Genbank	exon	13432188	13432338	.	+	.	gene_id "G4P62_015228"; transcript_id "gnl|WGS:JAAVVJ|G4P62_T025310"; gene "syne1"; locus_tag "G4P62_015228"; note "nuclear envelope 1; transcript variant X3"; orig_protein_id "gnl|WGS:JAAVVJ|G4P62_P025310"; orig_transcript_id "gnl|WGS:JAAVVJ|G4P62_T025310"; product "spectrin repeat containing"; transcript_biotype "mRNA"; exon_number "130";
CM025025.1	Genbank	exon	13432427	13432609	.	+	.	gene_id "G4P62_015228"; transcript_id "gnl|WGS:JAAVVJ|G4P62_T025310"; gene "syne1"; locus_tag "G4P62_015228"; note "nuclear envelope 1; transcript variant X3"; orig_protein_id "gnl|WGS:JAAVVJ|G4P62_P025310"; orig_transcript_id "gnl|WGS:JAAVVJ|G4P62_T025310"; product "spectrin repeat containing"; transcript_biotype "mRNA"; exon_number "131";
CM025025.1	Genbank	exon	13432778	13432915	.	+	.	gene_id "G4P62_015228"; transcript_id "gnl|WGS:JAAVVJ|G4P62_T025310"; gene "syne1"; locus_tag "G4P62_015228"; note "nuclear envelope 1; transcript variant X3"; orig_protein_id "gnl|WGS:JAAVVJ|G4P62_P025310"; orig_transcript_id "gnl|WGS:JAAVVJ|G4P62_T025310"; product "spectrin repeat containing"; transcript_biotype "mRNA"; exon_number "132";
CM025025.1	Genbank	exon	13433190	13433381	.	+	.	gene_id "G4P62_015228"; transcript_id "gnl|WGS:JAAVVJ|G4P62_T025310"; gene "syne1"; locus_tag "G4P62_015228"; note "nuclear envelope 1; transcript variant X3"; orig_protein_id "gnl|WGS:JAAVVJ|G4P62_P025310"; orig_transcript_id "gnl|WGS:JAAVVJ|G4P62_T025310"; product "spectrin repeat containing"; transcript_biotype "mRNA"; exon_number "133";
CM025025.1	Genbank	exon	13433497	13433824	.	+	.	gene_id "G4P62_015228"; transcript_id "gnl|WGS:JAAVVJ|G4P62_T025310"; gene "syne1"; locus_tag "G4P62_015228"; note "nuclear envelope 1; transcript variant X3"; orig_protein_id "gnl|WGS:JAAVVJ|G4P62_P025310"; orig_transcript_id "gnl|WGS:JAAVVJ|G4P62_T025310"; product "spectrin repeat containing"; transcript_biotype "mRNA"; exon_number "134";
CM025025.1	Genbank	exon	13435671	13435739	.	+	.	gene_id "G4P62_015228"; transcript_id "gnl|WGS:JAAVVJ|G4P62_T025310"; gene "syne1"; locus_tag "G4P62_015228"; note "nuclear envelope 1; transcript variant X3"; orig_protein_id "gnl|WGS:JAAVVJ|G4P62_P025310"; orig_transcript_id "gnl|WGS:JAAVVJ|G4P62_T025310"; product "spectrin repeat containing"; transcript_biotype "mRNA"; exon_number "135";
CM025025.1	Genbank	exon	13436354	13436475	.	+	.	gene_id "G4P62_015228"; transcript_id "gnl|WGS:JAAVVJ|G4P62_T025310"; gene "syne1"; locus_tag "G4P62_015228"; note "nuclear envelope 1; transcript variant X3"; orig_protein_id "gnl|WGS:JAAVVJ|G4P62_P025310"; orig_transcript_id "gnl|WGS:JAAVVJ|G4P62_T025310"; product "spectrin repeat containing"; transcript_biotype "mRNA"; exon_number "136";
CM025025.1	Genbank	exon	13436572	13436698	.	+	.	gene_id "G4P62_015228"; transcript_id "gnl|WGS:JAAVVJ|G4P62_T025310"; gene "syne1"; locus_tag "G4P62_015228"; note "nuclear envelope 1; transcript variant X3"; orig_protein_id "gnl|WGS:JAAVVJ|G4P62_P025310"; orig_transcript_id "gnl|WGS:JAAVVJ|G4P62_T025310"; product "spectrin repeat containing"; transcript_biotype "mRNA"; exon_number "137";
CM025025.1	Genbank	exon	13436801	13437012	.	+	.	gene_id "G4P62_015228"; transcript_id "gnl|WGS:JAAVVJ|G4P62_T025310"; gene "syne1"; locus_tag "G4P62_015228"; note "nuclear envelope 1; transcript variant X3"; orig_protein_id "gnl|WGS:JAAVVJ|G4P62_P025310"; orig_transcript_id "gnl|WGS:JAAVVJ|G4P62_T025310"; product "spectrin repeat containing"; transcript_biotype "mRNA"; exon_number "138";
CM025025.1	Genbank	exon	13437115	13437315	.	+	.	gene_id "G4P62_015228"; transcript_id "gnl|WGS:JAAVVJ|G4P62_T025310"; gene "syne1"; locus_tag "G4P62_015228"; note "nuclear envelope 1; transcript variant X3"; orig_protein_id "gnl|WGS:JAAVVJ|G4P62_P025310"; orig_transcript_id "gnl|WGS:JAAVVJ|G4P62_T025310"; product "spectrin repeat containing"; transcript_biotype "mRNA"; exon_number "139";
CM025025.1	Genbank	exon	13437396	13437524	.	+	.	gene_id "G4P62_015228"; transcript_id "gnl|WGS:JAAVVJ|G4P62_T025310"; gene "syne1"; locus_tag "G4P62_015228"; note "nuclear envelope 1; transcript variant X3"; orig_protein_id "gnl|WGS:JAAVVJ|G4P62_P025310"; orig_transcript_id "gnl|WGS:JAAVVJ|G4P62_T025310"; product "spectrin repeat containing"; transcript_biotype "mRNA"; exon_number "140";
CM025025.1	Genbank	exon	13437605	13437817	.	+	.	gene_id "G4P62_015228"; transcript_id "gnl|WGS:JAAVVJ|G4P62_T025310"; gene "syne1"; locus_tag "G4P62_015228"; note "nuclear envelope 1; transcript variant X3"; orig_protein_id "gnl|WGS:JAAVVJ|G4P62_P025310"; orig_transcript_id "gnl|WGS:JAAVVJ|G4P62_T025310"; product "spectrin repeat containing"; transcript_biotype "mRNA"; exon_number "141";
CM025025.1	Genbank	exon	13438014	13438106	.	+	.	gene_id "G4P62_015228"; transcript_id "gnl|WGS:JAAVVJ|G4P62_T025310"; gene "syne1"; locus_tag "G4P62_015228"; note "nuclear envelope 1; transcript variant X3"; orig_protein_id "gnl|WGS:JAAVVJ|G4P62_P025310"; orig_transcript_id "gnl|WGS:JAAVVJ|G4P62_T025310"; product "spectrin repeat containing"; transcript_biotype "mRNA"; exon_number "142";
CM025025.1	Genbank	exon	13440121	13440179	.	+	.	gene_id "G4P62_015228"; transcript_id "gnl|WGS:JAAVVJ|G4P62_T025310"; gene "syne1"; locus_tag "G4P62_015228"; note "nuclear envelope 1; transcript variant X3"; orig_protein_id "gnl|WGS:JAAVVJ|G4P62_P025310"; orig_transcript_id "gnl|WGS:JAAVVJ|G4P62_T025310"; product "spectrin repeat containing"; transcript_biotype "mRNA"; exon_number "143";
CM025025.1	Genbank	exon	13442221	13443089	.	+	.	gene_id "G4P62_015228"; transcript_id "gnl|WGS:JAAVVJ|G4P62_T025310"; gene "syne1"; locus_tag "G4P62_015228"; note "nuclear envelope 1; transcript variant X3"; orig_protein_id "gnl|WGS:JAAVVJ|G4P62_P025310"; orig_transcript_id "gnl|WGS:JAAVVJ|G4P62_T025310"; product "spectrin repeat containing"; transcript_biotype "mRNA"; exon_number "144";
CM025025.1	Genbank	CDS	13359262	13359337	.	+	0	gene_id "G4P62_015228"; transcript_id "gnl|WGS:JAAVVJ|G4P62_T025310"; gbkey "CDS"; gene "syne1"; locus_tag "G4P62_015228"; orig_transcript_id "gnl|WGS:JAAVVJ|G4P62_T025310"; product "transcript variant X3"; protein_id "KAF7201341.1"; exon_number "1";
CM025025.1	Genbank	CDS	13360599	13360660	.	+	2	gene_id "G4P62_015228"; transcript_id "gnl|WGS:JAAVVJ|G4P62_T025310"; gbkey "CDS"; gene "syne1"; locus_tag "G4P62_015228"; orig_transcript_id "gnl|WGS:JAAVVJ|G4P62_T025310"; product "transcript variant X3"; protein_id "KAF7201341.1"; exon_number "2";
CM025025.1	Genbank	CDS	13362679	13362774	.	+	0	gene_id "G4P62_015228"; transcript_id "gnl|WGS:JAAVVJ|G4P62_T025310"; gbkey "CDS"; gene "syne1"; locus_tag "G4P62_015228"; orig_transcript_id "gnl|WGS:JAAVVJ|G4P62_T025310"; product "transcript variant X3"; protein_id "KAF7201341.1"; exon_number "3";
CM025025.1	Genbank	CDS	13365625	13365708	.	+	0	gene_id "G4P62_015228"; transcript_id "gnl|WGS:JAAVVJ|G4P62_T025310"; gbkey "CDS"; gene "syne1"; locus_tag "G4P62_015228"; orig_transcript_id "gnl|WGS:JAAVVJ|G4P62_T025310"; product "transcript variant X3"; protein_id "KAF7201341.1"; exon_number "4";
CM025025.1	Genbank	CDS	13368543	13368635	.	+	0	gene_id "G4P62_015228"; transcript_id "gnl|WGS:JAAVVJ|G4P62_T025310"; gbkey "CDS"; gene "syne1"; locus_tag "G4P62_015228"; orig_transcript_id "gnl|WGS:JAAVVJ|G4P62_T025310"; product "transcript variant X3"; protein_id "KAF7201341.1"; exon_number "5";
CM025025.1	Genbank	CDS	13368809	13368987	.	+	0	gene_id "G4P62_015228"; transcript_id "gnl|WGS:JAAVVJ|G4P62_T025310"; gbkey "CDS"; gene "syne1"; locus_tag "G4P62_015228"; orig_transcript_id "gnl|WGS:JAAVVJ|G4P62_T025310"; product "transcript variant X3"; protein_id "KAF7201341.1"; exon_number "6";
CM025025.1	Genbank	CDS	13369074	13369270	.	+	1	gene_id "G4P62_015228"; transcript_id "gnl|WGS:JAAVVJ|G4P62_T025310"; gbkey "CDS"; gene "syne1"; locus_tag "G4P62_015228"; orig_transcript_id "gnl|WGS:JAAVVJ|G4P62_T025310"; product "transcript variant X3"; protein_id "KAF7201341.1"; exon_number "7";
CM025025.1	Genbank	CDS	13369880	13369989	.	+	2	gene_id "G4P62_015228"; transcript_id "gnl|WGS:JAAVVJ|G4P62_T025310"; gbkey "CDS"; gene "syne1"; locus_tag "G4P62_015228"; orig_transcript_id "gnl|WGS:JAAVVJ|G4P62_T025310"; product "transcript variant X3"; protein_id "KAF7201341.1"; exon_number "8";
CM025025.1	Genbank	CDS	13374368	13374400	.	+	0	gene_id "G4P62_015228"; transcript_id "gnl|WGS:JAAVVJ|G4P62_T025310"; gbkey "CDS"; gene "syne1"; locus_tag "G4P62_015228"; orig_transcript_id "gnl|WGS:JAAVVJ|G4P62_T025310"; product "transcript variant X3"; protein_id "KAF7201341.1"; exon_number "9";
CM025025.1	Genbank	CDS	13374643	13374750	.	+	0	gene_id "G4P62_015228"; transcript_id "gnl|WGS:JAAVVJ|G4P62_T025310"; gbkey "CDS"; gene "syne1"; locus_tag "G4P62_015228"; orig_transcript_id "gnl|WGS:JAAVVJ|G4P62_T025310"; product "transcript variant X3"; protein_id "KAF7201341.1"; exon_number "10";
CM025025.1	Genbank	CDS	13374829	13374966	.	+	0	gene_id "G4P62_015228"; transcript_id "gnl|WGS:JAAVVJ|G4P62_T025310"; gbkey "CDS"; gene "syne1"; locus_tag "G4P62_015228"; orig_transcript_id "gnl|WGS:JAAVVJ|G4P62_T025310"; product "transcript variant X3"; protein_id "KAF7201341.1"; exon_number "11";
CM025025.1	Genbank	CDS	13375325	13375489	.	+	0	gene_id "G4P62_015228"; transcript_id "gnl|WGS:JAAVVJ|G4P62_T025310"; gbkey "CDS"; gene "syne1"; locus_tag "G4P62_015228"; orig_transcript_id "gnl|WGS:JAAVVJ|G4P62_T025310"; product "transcript variant X3"; protein_id "KAF7201341.1"; exon_number "12";
CM025025.1	Genbank	CDS	13375568	13375680	.	+	0	gene_id "G4P62_015228"; transcript_id "gnl|WGS:JAAVVJ|G4P62_T025310"; gbkey "CDS"; gene "syne1"; locus_tag "G4P62_015228"; orig_transcript_id "gnl|WGS:JAAVVJ|G4P62_T025310"; product "transcript variant X3"; protein_id "KAF7201341.1"; exon_number "13";
CM025025.1	Genbank	CDS	13375764	13375932	.	+	1	gene_id "G4P62_015228"; transcript_id "gnl|WGS:JAAVVJ|G4P62_T025310"; gbkey "CDS"; gene "syne1"; locus_tag "G4P62_015228"; orig_transcript_id "gnl|WGS:JAAVVJ|G4P62_T025310"; product "transcript variant X3"; protein_id "KAF7201341.1"; exon_number "14";
CM025025.1	Genbank	CDS	13376013	13376109	.	+	0	gene_id "G4P62_015228"; transcript_id "gnl|WGS:JAAVVJ|G4P62_T025310"; gbkey "CDS"; gene "syne1"; locus_tag "G4P62_015228"; orig_transcript_id "gnl|WGS:JAAVVJ|G4P62_T025310"; product "transcript variant X3"; protein_id "KAF7201341.1"; exon_number "15";
CM025025.1	Genbank	CDS	13376541	13376743	.	+	2	gene_id "G4P62_015228"; transcript_id "gnl|WGS:JAAVVJ|G4P62_T025310"; gbkey "CDS"; gene "syne1"; locus_tag "G4P62_015228"; orig_transcript_id "gnl|WGS:JAAVVJ|G4P62_T025310"; product "transcript variant X3"; protein_id "KAF7201341.1"; exon_number "16";
CM025025.1	Genbank	CDS	13376834	13376998	.	+	0	gene_id "G4P62_015228"; transcript_id "gnl|WGS:JAAVVJ|G4P62_T025310"; gbkey "CDS"; gene "syne1"; locus_tag "G4P62_015228"; orig_transcript_id "gnl|WGS:JAAVVJ|G4P62_T025310"; product "transcript variant X3"; protein_id "KAF7201341.1"; exon_number "17";
CM025025.1	Genbank	CDS	13377112	13377264	.	+	0	gene_id "G4P62_015228"; transcript_id "gnl|WGS:JAAVVJ|G4P62_T025310"; gbkey "CDS"; gene "syne1"; locus_tag "G4P62_015228"; orig_transcript_id "gnl|WGS:JAAVVJ|G4P62_T025310"; product "transcript variant X3"; protein_id "KAF7201341.1"; exon_number "18";
CM025025.1	Genbank	CDS	13377353	13377496	.	+	0	gene_id "G4P62_015228"; transcript_id "gnl|WGS:JAAVVJ|G4P62_T025310"; gbkey "CDS"; gene "syne1"; locus_tag "G4P62_015228"; orig_transcript_id "gnl|WGS:JAAVVJ|G4P62_T025310"; product "transcript variant X3"; protein_id "KAF7201341.1"; exon_number "19";
CM025025.1	Genbank	CDS	13377672	13377839	.	+	0	gene_id "G4P62_015228"; transcript_id "gnl|WGS:JAAVVJ|G4P62_T025310"; gbkey "CDS"; gene "syne1"; locus_tag "G4P62_015228"; orig_transcript_id "gnl|WGS:JAAVVJ|G4P62_T025310"; product "transcript variant X3"; protein_id "KAF7201341.1"; exon_number "20";
CM025025.1	Genbank	CDS	13378015	13378173	.	+	0	gene_id "G4P62_015228"; transcript_id "gnl|WGS:JAAVVJ|G4P62_T025310"; gbkey "CDS"; gene "syne1"; locus_tag "G4P62_015228"; orig_transcript_id "gnl|WGS:JAAVVJ|G4P62_T025310"; product "transcript variant X3"; protein_id "KAF7201341.1"; exon_number "21";
CM025025.1	Genbank	CDS	13378252	13378416	.	+	0	gene_id "G4P62_015228"; transcript_id "gnl|WGS:JAAVVJ|G4P62_T025310"; gbkey "CDS"; gene "syne1"; locus_tag "G4P62_015228"; orig_transcript_id "gnl|WGS:JAAVVJ|G4P62_T025310"; product "transcript variant X3"; protein_id "KAF7201341.1"; exon_number "22";
CM025025.1	Genbank	CDS	13378568	13378702	.	+	0	gene_id "G4P62_015228"; transcript_id "gnl|WGS:JAAVVJ|G4P62_T025310"; gbkey "CDS"; gene "syne1"; locus_tag "G4P62_015228"; orig_transcript_id "gnl|WGS:JAAVVJ|G4P62_T025310"; product "transcript variant X3"; protein_id "KAF7201341.1"; exon_number "23";
CM025025.1	Genbank	CDS	13379092	13379250	.	+	0	gene_id "G4P62_015228"; transcript_id "gnl|WGS:JAAVVJ|G4P62_T025310"; gbkey "CDS"; gene "syne1"; locus_tag "G4P62_015228"; orig_transcript_id "gnl|WGS:JAAVVJ|G4P62_T025310"; product "transcript variant X3"; protein_id "KAF7201341.1"; exon_number "24";
CM025025.1	Genbank	CDS	13379344	13379552	.	+	0	gene_id "G4P62_015228"; transcript_id "gnl|WGS:JAAVVJ|G4P62_T025310"; gbkey "CDS"; gene "syne1"; locus_tag "G4P62_015228"; orig_transcript_id "gnl|WGS:JAAVVJ|G4P62_T025310"; product "transcript variant X3"; protein_id "KAF7201341.1"; exon_number "25";
CM025025.1	Genbank	CDS	13379872	13379980	.	+	1	gene_id "G4P62_015228"; transcript_id "gnl|WGS:JAAVVJ|G4P62_T025310"; gbkey "CDS"; gene "syne1"; locus_tag "G4P62_015228"; orig_transcript_id "gnl|WGS:JAAVVJ|G4P62_T025310"; product "transcript variant X3"; protein_id "KAF7201341.1"; exon_number "26";
CM025025.1	Genbank	CDS	13380121	13380285	.	+	0	gene_id "G4P62_015228"; transcript_id "gnl|WGS:JAAVVJ|G4P62_T025310"; gbkey "CDS"; gene "syne1"; locus_tag "G4P62_015228"; orig_transcript_id "gnl|WGS:JAAVVJ|G4P62_T025310"; product "transcript variant X3"; protein_id "KAF7201341.1"; exon_number "27";
CM025025.1	Genbank	CDS	13380495	13380662	.	+	0	gene_id "G4P62_015228"; transcript_id "gnl|WGS:JAAVVJ|G4P62_T025310"; gbkey "CDS"; gene "syne1"; locus_tag "G4P62_015228"; orig_transcript_id "gnl|WGS:JAAVVJ|G4P62_T025310"; product "transcript variant X3"; protein_id "KAF7201341.1"; exon_number "28";
CM025025.1	Genbank	CDS	13386408	13386584	.	+	0	gene_id "G4P62_015228"; transcript_id "gnl|WGS:JAAVVJ|G4P62_T025310"; gbkey "CDS"; gene "syne1"; locus_tag "G4P62_015228"; orig_transcript_id "gnl|WGS:JAAVVJ|G4P62_T025310"; product "transcript variant X3"; protein_id "KAF7201341.1"; exon_number "29";
CM025025.1	Genbank	CDS	13389017	13389157	.	+	0	gene_id "G4P62_015228"; transcript_id "gnl|WGS:JAAVVJ|G4P62_T025310"; gbkey "CDS"; gene "syne1"; locus_tag "G4P62_015228"; orig_transcript_id "gnl|WGS:JAAVVJ|G4P62_T025310"; product "transcript variant X3"; protein_id "KAF7201341.1"; exon_number "30";
CM025025.1	Genbank	CDS	13389280	13389440	.	+	0	gene_id "G4P62_015228"; transcript_id "gnl|WGS:JAAVVJ|G4P62_T025310"; gbkey "CDS"; gene "syne1"; locus_tag "G4P62_015228"; orig_transcript_id "gnl|WGS:JAAVVJ|G4P62_T025310"; product "transcript variant X3"; protein_id "KAF7201341.1"; exon_number "31";
CM025025.1	Genbank	CDS	13389869	13390019	.	+	1	gene_id "G4P62_015228"; transcript_id "gnl|WGS:JAAVVJ|G4P62_T025310"; gbkey "CDS"; gene "syne1"; locus_tag "G4P62_015228"; orig_transcript_id "gnl|WGS:JAAVVJ|G4P62_T025310"; product "transcript variant X3"; protein_id "KAF7201341.1"; exon_number "32";
CM025025.1	Genbank	CDS	13391852	13392079	.	+	0	gene_id "G4P62_015228"; transcript_id "gnl|WGS:JAAVVJ|G4P62_T025310"; gbkey "CDS"; gene "syne1"; locus_tag "G4P62_015228"; orig_transcript_id "gnl|WGS:JAAVVJ|G4P62_T025310"; product "transcript variant X3"; protein_id "KAF7201341.1"; exon_number "33";
CM025025.1	Genbank	CDS	13392150	13392248	.	+	0	gene_id "G4P62_015228"; transcript_id "gnl|WGS:JAAVVJ|G4P62_T025310"; gbkey "CDS"; gene "syne1"; locus_tag "G4P62_015228"; orig_transcript_id "gnl|WGS:JAAVVJ|G4P62_T025310"; product "transcript variant X3"; protein_id "KAF7201341.1"; exon_number "34";
CM025025.1	Genbank	CDS	13392379	13392566	.	+	0	gene_id "G4P62_015228"; transcript_id "gnl|WGS:JAAVVJ|G4P62_T025310"; gbkey "CDS"; gene "syne1"; locus_tag "G4P62_015228"; orig_transcript_id "gnl|WGS:JAAVVJ|G4P62_T025310"; product "transcript variant X3"; protein_id "KAF7201341.1"; exon_number "35";
CM025025.1	Genbank	CDS	13392645	13392768	.	+	1	gene_id "G4P62_015228"; transcript_id "gnl|WGS:JAAVVJ|G4P62_T025310"; gbkey "CDS"; gene "syne1"; locus_tag "G4P62_015228"; orig_transcript_id "gnl|WGS:JAAVVJ|G4P62_T025310"; product "transcript variant X3"; protein_id "KAF7201341.1"; exon_number "36";
CM025025.1	Genbank	CDS	13392854	13393020	.	+	0	gene_id "G4P62_015228"; transcript_id "gnl|WGS:JAAVVJ|G4P62_T025310"; gbkey "CDS"; gene "syne1"; locus_tag "G4P62_015228"; orig_transcript_id "gnl|WGS:JAAVVJ|G4P62_T025310"; product "transcript variant X3"; protein_id "KAF7201341.1"; exon_number "37";
CM025025.1	Genbank	CDS	13393225	13393378	.	+	1	gene_id "G4P62_015228"; transcript_id "gnl|WGS:JAAVVJ|G4P62_T025310"; gbkey "CDS"; gene "syne1"; locus_tag "G4P62_015228"; orig_transcript_id "gnl|WGS:JAAVVJ|G4P62_T025310"; product "transcript variant X3"; protein_id "KAF7201341.1"; exon_number "38";
CM025025.1	Genbank	CDS	13393490	13394115	.	+	0	gene_id "G4P62_015228"; transcript_id "gnl|WGS:JAAVVJ|G4P62_T025310"; gbkey "CDS"; gene "syne1"; locus_tag "G4P62_015228"; orig_transcript_id "gnl|WGS:JAAVVJ|G4P62_T025310"; product "transcript variant X3"; protein_id "KAF7201341.1"; exon_number "39";
CM025025.1	Genbank	CDS	13394191	13394370	.	+	1	gene_id "G4P62_015228"; transcript_id "gnl|WGS:JAAVVJ|G4P62_T025310"; gbkey "CDS"; gene "syne1"; locus_tag "G4P62_015228"; orig_transcript_id "gnl|WGS:JAAVVJ|G4P62_T025310"; product "transcript variant X3"; protein_id "KAF7201341.1"; exon_number "40";
CM025025.1	Genbank	CDS	13394458	13394608	.	+	1	gene_id "G4P62_015228"; transcript_id "gnl|WGS:JAAVVJ|G4P62_T025310"; gbkey "CDS"; gene "syne1"; locus_tag "G4P62_015228"; orig_transcript_id "gnl|WGS:JAAVVJ|G4P62_T025310"; product "transcript variant X3"; protein_id "KAF7201341.1"; exon_number "41";
CM025025.1	Genbank	CDS	13394735	13394893	.	+	0	gene_id "G4P62_015228"; transcript_id "gnl|WGS:JAAVVJ|G4P62_T025310"; gbkey "CDS"; gene "syne1"; locus_tag "G4P62_015228"; orig_transcript_id "gnl|WGS:JAAVVJ|G4P62_T025310"; product "transcript variant X3"; protein_id "KAF7201341.1"; exon_number "42";
CM025025.1	Genbank	CDS	13395070	13395252	.	+	0	gene_id "G4P62_015228"; transcript_id "gnl|WGS:JAAVVJ|G4P62_T025310"; gbkey "CDS"; gene "syne1"; locus_tag "G4P62_015228"; orig_transcript_id "gnl|WGS:JAAVVJ|G4P62_T025310"; product "transcript variant X3"; protein_id "KAF7201341.1"; exon_number "43";
CM025025.1	Genbank	CDS	13395986	13396087	.	+	0	gene_id "G4P62_015228"; transcript_id "gnl|WGS:JAAVVJ|G4P62_T025310"; gbkey "CDS"; gene "syne1"; locus_tag "G4P62_015228"; orig_transcript_id "gnl|WGS:JAAVVJ|G4P62_T025310"; product "transcript variant X3"; protein_id "KAF7201341.1"; exon_number "44";
CM025025.1	Genbank	CDS	13396190	13396393	.	+	0	gene_id "G4P62_015228"; transcript_id "gnl|WGS:JAAVVJ|G4P62_T025310"; gbkey "CDS"; gene "syne1"; locus_tag "G4P62_015228"; orig_transcript_id "gnl|WGS:JAAVVJ|G4P62_T025310"; product "transcript variant X3"; protein_id "KAF7201341.1"; exon_number "45";
CM025025.1	Genbank	CDS	13396478	13396685	.	+	0	gene_id "G4P62_015228"; transcript_id "gnl|WGS:JAAVVJ|G4P62_T025310"; gbkey "CDS"; gene "syne1"; locus_tag "G4P62_015228"; orig_transcript_id "gnl|WGS:JAAVVJ|G4P62_T025310"; product "transcript variant X3"; protein_id "KAF7201341.1"; exon_number "46";
CM025025.1	Genbank	CDS	13396834	13396946	.	+	2	gene_id "G4P62_015228"; transcript_id "gnl|WGS:JAAVVJ|G4P62_T025310"; gbkey "CDS"; gene "syne1"; locus_tag "G4P62_015228"; orig_transcript_id "gnl|WGS:JAAVVJ|G4P62_T025310"; product "transcript variant X3"; protein_id "KAF7201341.1"; exon_number "47";
CM025025.1	Genbank	CDS	13397062	13397267	.	+	0	gene_id "G4P62_015228"; transcript_id "gnl|WGS:JAAVVJ|G4P62_T025310"; gbkey "CDS"; gene "syne1"; locus_tag "G4P62_015228"; orig_transcript_id "gnl|WGS:JAAVVJ|G4P62_T025310"; product "transcript variant X3"; protein_id "KAF7201341.1"; exon_number "48";
CM025025.1	Genbank	CDS	13397424	13397573	.	+	1	gene_id "G4P62_015228"; transcript_id "gnl|WGS:JAAVVJ|G4P62_T025310"; gbkey "CDS"; gene "syne1"; locus_tag "G4P62_015228"; orig_transcript_id "gnl|WGS:JAAVVJ|G4P62_T025310"; product "transcript variant X3"; protein_id "KAF7201341.1"; exon_number "49";
CM025025.1	Genbank	CDS	13397694	13397985	.	+	1	gene_id "G4P62_015228"; transcript_id "gnl|WGS:JAAVVJ|G4P62_T025310"; gbkey "CDS"; gene "syne1"; locus_tag "G4P62_015228"; orig_transcript_id "gnl|WGS:JAAVVJ|G4P62_T025310"; product "transcript variant X3"; protein_id "KAF7201341.1"; exon_number "50";
CM025025.1	Genbank	CDS	13398075	13398247	.	+	0	gene_id "G4P62_015228"; transcript_id "gnl|WGS:JAAVVJ|G4P62_T025310"; gbkey "CDS"; gene "syne1"; locus_tag "G4P62_015228"; orig_transcript_id "gnl|WGS:JAAVVJ|G4P62_T025310"; product "transcript variant X3"; protein_id "KAF7201341.1"; exon_number "51";
CM025025.1	Genbank	CDS	13398364	13398673	.	+	1	gene_id "G4P62_015228"; transcript_id "gnl|WGS:JAAVVJ|G4P62_T025310"; gbkey "CDS"; gene "syne1"; locus_tag "G4P62_015228"; orig_transcript_id "gnl|WGS:JAAVVJ|G4P62_T025310"; product "transcript variant X3"; protein_id "KAF7201341.1"; exon_number "52";
CM025025.1	Genbank	CDS	13398883	13399047	.	+	0	gene_id "G4P62_015228"; transcript_id "gnl|WGS:JAAVVJ|G4P62_T025310"; gbkey "CDS"; gene "syne1"; locus_tag "G4P62_015228"; orig_transcript_id "gnl|WGS:JAAVVJ|G4P62_T025310"; product "transcript variant X3"; protein_id "KAF7201341.1"; exon_number "53";
CM025025.1	Genbank	CDS	13399201	13399557	.	+	0	gene_id "G4P62_015228"; transcript_id "gnl|WGS:JAAVVJ|G4P62_T025310"; gbkey "CDS"; gene "syne1"; locus_tag "G4P62_015228"; orig_transcript_id "gnl|WGS:JAAVVJ|G4P62_T025310"; product "transcript variant X3"; protein_id "KAF7201341.1"; exon_number "54";
CM025025.1	Genbank	CDS	13399767	13399903	.	+	0	gene_id "G4P62_015228"; transcript_id "gnl|WGS:JAAVVJ|G4P62_T025310"; gbkey "CDS"; gene "syne1"; locus_tag "G4P62_015228"; orig_transcript_id "gnl|WGS:JAAVVJ|G4P62_T025310"; product "transcript variant X3"; protein_id "KAF7201341.1"; exon_number "55";
CM025025.1	Genbank	CDS	13400074	13400251	.	+	1	gene_id "G4P62_015228"; transcript_id "gnl|WGS:JAAVVJ|G4P62_T025310"; gbkey "CDS"; gene "syne1"; locus_tag "G4P62_015228"; orig_transcript_id "gnl|WGS:JAAVVJ|G4P62_T025310"; product "transcript variant X3"; protein_id "KAF7201341.1"; exon_number "56";
CM025025.1	Genbank	CDS	13400428	13400610	.	+	0	gene_id "G4P62_015228"; transcript_id "gnl|WGS:JAAVVJ|G4P62_T025310"; gbkey "CDS"; gene "syne1"; locus_tag "G4P62_015228"; orig_transcript_id "gnl|WGS:JAAVVJ|G4P62_T025310"; product "transcript variant X3"; protein_id "KAF7201341.1"; exon_number "57";
CM025025.1	Genbank	CDS	13400720	13400863	.	+	0	gene_id "G4P62_015228"; transcript_id "gnl|WGS:JAAVVJ|G4P62_T025310"; gbkey "CDS"; gene "syne1"; locus_tag "G4P62_015228"; orig_transcript_id "gnl|WGS:JAAVVJ|G4P62_T025310"; product "transcript variant X3"; protein_id "KAF7201341.1"; exon_number "58";
CM025025.1	Genbank	CDS	13401298	13401453	.	+	0	gene_id "G4P62_015228"; transcript_id "gnl|WGS:JAAVVJ|G4P62_T025310"; gbkey "CDS"; gene "syne1"; locus_tag "G4P62_015228"; orig_transcript_id "gnl|WGS:JAAVVJ|G4P62_T025310"; product "transcript variant X3"; protein_id "KAF7201341.1"; exon_number "59";
CM025025.1	Genbank	CDS	13401686	13401850	.	+	0	gene_id "G4P62_015228"; transcript_id "gnl|WGS:JAAVVJ|G4P62_T025310"; gbkey "CDS"; gene "syne1"; locus_tag "G4P62_015228"; orig_transcript_id "gnl|WGS:JAAVVJ|G4P62_T025310"; product "transcript variant X3"; protein_id "KAF7201341.1"; exon_number "60";
CM025025.1	Genbank	CDS	13401936	13402108	.	+	0	gene_id "G4P62_015228"; transcript_id "gnl|WGS:JAAVVJ|G4P62_T025310"; gbkey "CDS"; gene "syne1"; locus_tag "G4P62_015228"; orig_transcript_id "gnl|WGS:JAAVVJ|G4P62_T025310"; product "transcript variant X3"; protein_id "KAF7201341.1"; exon_number "61";
CM025025.1	Genbank	CDS	13402205	13402358	.	+	1	gene_id "G4P62_015228"; transcript_id "gnl|WGS:JAAVVJ|G4P62_T025310"; gbkey "CDS"; gene "syne1"; locus_tag "G4P62_015228"; orig_transcript_id "gnl|WGS:JAAVVJ|G4P62_T025310"; product "transcript variant X3"; protein_id "KAF7201341.1"; exon_number "62";
CM025025.1	Genbank	CDS	13402462	13402605	.	+	0	gene_id "G4P62_015228"; transcript_id "gnl|WGS:JAAVVJ|G4P62_T025310"; gbkey "CDS"; gene "syne1"; locus_tag "G4P62_015228"; orig_transcript_id "gnl|WGS:JAAVVJ|G4P62_T025310"; product "transcript variant X3"; protein_id "KAF7201341.1"; exon_number "63";
CM025025.1	Genbank	CDS	13403200	13403364	.	+	0	gene_id "G4P62_015228"; transcript_id "gnl|WGS:JAAVVJ|G4P62_T025310"; gbkey "CDS"; gene "syne1"; locus_tag "G4P62_015228"; orig_transcript_id "gnl|WGS:JAAVVJ|G4P62_T025310"; product "transcript variant X3"; protein_id "KAF7201341.1"; exon_number "64";
CM025025.1	Genbank	CDS	13403461	13403778	.	+	0	gene_id "G4P62_015228"; transcript_id "gnl|WGS:JAAVVJ|G4P62_T025310"; gbkey "CDS"; gene "syne1"; locus_tag "G4P62_015228"; orig_transcript_id "gnl|WGS:JAAVVJ|G4P62_T025310"; product "transcript variant X3"; protein_id "KAF7201341.1"; exon_number "65";
CM025025.1	Genbank	CDS	13403998	13404153	.	+	0	gene_id "G4P62_015228"; transcript_id "gnl|WGS:JAAVVJ|G4P62_T025310"; gbkey "CDS"; gene "syne1"; locus_tag "G4P62_015228"; orig_transcript_id "gnl|WGS:JAAVVJ|G4P62_T025310"; product "transcript variant X3"; protein_id "KAF7201341.1"; exon_number "66";
CM025025.1	Genbank	CDS	13404345	13404515	.	+	0	gene_id "G4P62_015228"; transcript_id "gnl|WGS:JAAVVJ|G4P62_T025310"; gbkey "CDS"; gene "syne1"; locus_tag "G4P62_015228"; orig_transcript_id "gnl|WGS:JAAVVJ|G4P62_T025310"; product "transcript variant X3"; protein_id "KAF7201341.1"; exon_number "67";
CM025025.1	Genbank	CDS	13404600	13404926	.	+	0	gene_id "G4P62_015228"; transcript_id "gnl|WGS:JAAVVJ|G4P62_T025310"; gbkey "CDS"; gene "syne1"; locus_tag "G4P62_015228"; orig_transcript_id "gnl|WGS:JAAVVJ|G4P62_T025310"; product "transcript variant X3"; protein_id "KAF7201341.1"; exon_number "68";
CM025025.1	Genbank	CDS	13405011	13405163	.	+	0	gene_id "G4P62_015228"; transcript_id "gnl|WGS:JAAVVJ|G4P62_T025310"; gbkey "CDS"; gene "syne1"; locus_tag "G4P62_015228"; orig_transcript_id "gnl|WGS:JAAVVJ|G4P62_T025310"; product "transcript variant X3"; protein_id "KAF7201341.1"; exon_number "69";
CM025025.1	Genbank	CDS	13405256	13405423	.	+	0	gene_id "G4P62_015228"; transcript_id "gnl|WGS:JAAVVJ|G4P62_T025310"; gbkey "CDS"; gene "syne1"; locus_tag "G4P62_015228"; orig_transcript_id "gnl|WGS:JAAVVJ|G4P62_T025310"; product "transcript variant X3"; protein_id "KAF7201341.1"; exon_number "70";
CM025025.1	Genbank	CDS	13405769	13405951	.	+	0	gene_id "G4P62_015228"; transcript_id "gnl|WGS:JAAVVJ|G4P62_T025310"; gbkey "CDS"; gene "syne1"; locus_tag "G4P62_015228"; orig_transcript_id "gnl|WGS:JAAVVJ|G4P62_T025310"; product "transcript variant X3"; protein_id "KAF7201341.1"; exon_number "71";
CM025025.1	Genbank	CDS	13406061	13406207	.	+	0	gene_id "G4P62_015228"; transcript_id "gnl|WGS:JAAVVJ|G4P62_T025310"; gbkey "CDS"; gene "syne1"; locus_tag "G4P62_015228"; orig_transcript_id "gnl|WGS:JAAVVJ|G4P62_T025310"; product "transcript variant X3"; protein_id "KAF7201341.1"; exon_number "72";
CM025025.1	Genbank	CDS	13406301	13406426	.	+	0	gene_id "G4P62_015228"; transcript_id "gnl|WGS:JAAVVJ|G4P62_T025310"; gbkey "CDS"; gene "syne1"; locus_tag "G4P62_015228"; orig_transcript_id "gnl|WGS:JAAVVJ|G4P62_T025310"; product "transcript variant X3"; protein_id "KAF7201341.1"; exon_number "73";
CM025025.1	Genbank	CDS	13406775	13406951	.	+	0	gene_id "G4P62_015228"; transcript_id "gnl|WGS:JAAVVJ|G4P62_T025310"; gbkey "CDS"; gene "syne1"; locus_tag "G4P62_015228"; orig_transcript_id "gnl|WGS:JAAVVJ|G4P62_T025310"; product "transcript variant X3"; protein_id "KAF7201341.1"; exon_number "74";
CM025025.1	Genbank	CDS	13407105	13407370	.	+	0	gene_id "G4P62_015228"; transcript_id "gnl|WGS:JAAVVJ|G4P62_T025310"; gbkey "CDS"; gene "syne1"; locus_tag "G4P62_015228"; orig_transcript_id "gnl|WGS:JAAVVJ|G4P62_T025310"; product "transcript variant X3"; protein_id "KAF7201341.1"; exon_number "75";
CM025025.1	Genbank	CDS	13407591	13409751	.	+	1	gene_id "G4P62_015228"; transcript_id "gnl|WGS:JAAVVJ|G4P62_T025310"; gbkey "CDS"; gene "syne1"; locus_tag "G4P62_015228"; orig_transcript_id "gnl|WGS:JAAVVJ|G4P62_T025310"; product "transcript variant X3"; protein_id "KAF7201341.1"; exon_number "76";
CM025025.1	Genbank	CDS	13409887	13410224	.	+	0	gene_id "G4P62_015228"; transcript_id "gnl|WGS:JAAVVJ|G4P62_T025310"; gbkey "CDS"; gene "syne1"; locus_tag "G4P62_015228"; orig_transcript_id "gnl|WGS:JAAVVJ|G4P62_T025310"; product "transcript variant X3"; protein_id "KAF7201341.1"; exon_number "77";
CM025025.1	Genbank	CDS	13413977	13414121	.	+	1	gene_id "G4P62_015228"; transcript_id "gnl|WGS:JAAVVJ|G4P62_T025310"; gbkey "CDS"; gene "syne1"; locus_tag "G4P62_015228"; orig_transcript_id "gnl|WGS:JAAVVJ|G4P62_T025310"; product "transcript variant X3"; protein_id "KAF7201341.1"; exon_number "78";
CM025025.1	Genbank	CDS	13414218	13414436	.	+	0	gene_id "G4P62_015228"; transcript_id "gnl|WGS:JAAVVJ|G4P62_T025310"; gbkey "CDS"; gene "syne1"; locus_tag "G4P62_015228"; orig_transcript_id "gnl|WGS:JAAVVJ|G4P62_T025310"; product "transcript variant X3"; protein_id "KAF7201341.1"; exon_number "79";
CM025025.1	Genbank	CDS	13414508	13414779	.	+	0	gene_id "G4P62_015228"; transcript_id "gnl|WGS:JAAVVJ|G4P62_T025310"; gbkey "CDS"; gene "syne1"; locus_tag "G4P62_015228"; orig_transcript_id "gnl|WGS:JAAVVJ|G4P62_T025310"; product "transcript variant X3"; protein_id "KAF7201341.1"; exon_number "80";
CM025025.1	Genbank	CDS	13414913	13415078	.	+	1	gene_id "G4P62_015228"; transcript_id "gnl|WGS:JAAVVJ|G4P62_T025310"; gbkey "CDS"; gene "syne1"; locus_tag "G4P62_015228"; orig_transcript_id "gnl|WGS:JAAVVJ|G4P62_T025310"; product "transcript variant X3"; protein_id "KAF7201341.1"; exon_number "81";
CM025025.1	Genbank	CDS	13415164	13415319	.	+	0	gene_id "G4P62_015228"; transcript_id "gnl|WGS:JAAVVJ|G4P62_T025310"; gbkey "CDS"; gene "syne1"; locus_tag "G4P62_015228"; orig_transcript_id "gnl|WGS:JAAVVJ|G4P62_T025310"; product "transcript variant X3"; protein_id "KAF7201341.1"; exon_number "82";
CM025025.1	Genbank	CDS	13415440	13415592	.	+	0	gene_id "G4P62_015228"; transcript_id "gnl|WGS:JAAVVJ|G4P62_T025310"; gbkey "CDS"; gene "syne1"; locus_tag "G4P62_015228"; orig_transcript_id "gnl|WGS:JAAVVJ|G4P62_T025310"; product "transcript variant X3"; protein_id "KAF7201341.1"; exon_number "83";
CM025025.1	Genbank	CDS	13415677	13415859	.	+	0	gene_id "G4P62_015228"; transcript_id "gnl|WGS:JAAVVJ|G4P62_T025310"; gbkey "CDS"; gene "syne1"; locus_tag "G4P62_015228"; orig_transcript_id "gnl|WGS:JAAVVJ|G4P62_T025310"; product "transcript variant X3"; protein_id "KAF7201341.1"; exon_number "84";
CM025025.1	Genbank	CDS	13415954	13416091	.	+	0	gene_id "G4P62_015228"; transcript_id "gnl|WGS:JAAVVJ|G4P62_T025310"; gbkey "CDS"; gene "syne1"; locus_tag "G4P62_015228"; orig_transcript_id "gnl|WGS:JAAVVJ|G4P62_T025310"; product "transcript variant X3"; protein_id "KAF7201341.1"; exon_number "85";
CM025025.1	Genbank	CDS	13416290	13416475	.	+	0	gene_id "G4P62_015228"; transcript_id "gnl|WGS:JAAVVJ|G4P62_T025310"; gbkey "CDS"; gene "syne1"; locus_tag "G4P62_015228"; orig_transcript_id "gnl|WGS:JAAVVJ|G4P62_T025310"; product "transcript variant X3"; protein_id "KAF7201341.1"; exon_number "86";
CM025025.1	Genbank	CDS	13416558	13416680	.	+	0	gene_id "G4P62_015228"; transcript_id "gnl|WGS:JAAVVJ|G4P62_T025310"; gbkey "CDS"; gene "syne1"; locus_tag "G4P62_015228"; orig_transcript_id "gnl|WGS:JAAVVJ|G4P62_T025310"; product "transcript variant X3"; protein_id "KAF7201341.1"; exon_number "87";
CM025025.1	Genbank	CDS	13416772	13416954	.	+	0	gene_id "G4P62_015228"; transcript_id "gnl|WGS:JAAVVJ|G4P62_T025310"; gbkey "CDS"; gene "syne1"; locus_tag "G4P62_015228"; orig_transcript_id "gnl|WGS:JAAVVJ|G4P62_T025310"; product "transcript variant X3"; protein_id "KAF7201341.1"; exon_number "88";
CM025025.1	Genbank	CDS	13417167	13417310	.	+	0	gene_id "G4P62_015228"; transcript_id "gnl|WGS:JAAVVJ|G4P62_T025310"; gbkey "CDS"; gene "syne1"; locus_tag "G4P62_015228"; orig_transcript_id "gnl|WGS:JAAVVJ|G4P62_T025310"; product "transcript variant X3"; protein_id "KAF7201341.1"; exon_number "89";
CM025025.1	Genbank	CDS	13417452	13417637	.	+	0	gene_id "G4P62_015228"; transcript_id "gnl|WGS:JAAVVJ|G4P62_T025310"; gbkey "CDS"; gene "syne1"; locus_tag "G4P62_015228"; orig_transcript_id "gnl|WGS:JAAVVJ|G4P62_T025310"; product "transcript variant X3"; protein_id "KAF7201341.1"; exon_number "90";
CM025025.1	Genbank	CDS	13418343	13418483	.	+	0	gene_id "G4P62_015228"; transcript_id "gnl|WGS:JAAVVJ|G4P62_T025310"; gbkey "CDS"; gene "syne1"; locus_tag "G4P62_015228"; orig_transcript_id "gnl|WGS:JAAVVJ|G4P62_T025310"; product "transcript variant X3"; protein_id "KAF7201341.1"; exon_number "91";
CM025025.1	Genbank	CDS	13418696	13418809	.	+	0	gene_id "G4P62_015228"; transcript_id "gnl|WGS:JAAVVJ|G4P62_T025310"; gbkey "CDS"; gene "syne1"; locus_tag "G4P62_015228"; orig_transcript_id "gnl|WGS:JAAVVJ|G4P62_T025310"; product "transcript variant X3"; protein_id "KAF7201341.1"; exon_number "92";
CM025025.1	Genbank	CDS	13418938	13419099	.	+	0	gene_id "G4P62_015228"; transcript_id "gnl|WGS:JAAVVJ|G4P62_T025310"; gbkey "CDS"; gene "syne1"; locus_tag "G4P62_015228"; orig_transcript_id "gnl|WGS:JAAVVJ|G4P62_T025310"; product "transcript variant X3"; protein_id "KAF7201341.1"; exon_number "93";
CM025025.1	Genbank	CDS	13419508	13419702	.	+	0	gene_id "G4P62_015228"; transcript_id "gnl|WGS:JAAVVJ|G4P62_T025310"; gbkey "CDS"; gene "syne1"; locus_tag "G4P62_015228"; orig_transcript_id "gnl|WGS:JAAVVJ|G4P62_T025310"; product "transcript variant X3"; protein_id "KAF7201341.1"; exon_number "94";
CM025025.1	Genbank	CDS	13419781	13419957	.	+	0	gene_id "G4P62_015228"; transcript_id "gnl|WGS:JAAVVJ|G4P62_T025310"; gbkey "CDS"; gene "syne1"; locus_tag "G4P62_015228"; orig_transcript_id "gnl|WGS:JAAVVJ|G4P62_T025310"; product "transcript variant X3"; protein_id "KAF7201341.1"; exon_number "95";
CM025025.1	Genbank	CDS	13420649	13420840	.	+	0	gene_id "G4P62_015228"; transcript_id "gnl|WGS:JAAVVJ|G4P62_T025310"; gbkey "CDS"; gene "syne1"; locus_tag "G4P62_015228"; orig_transcript_id "gnl|WGS:JAAVVJ|G4P62_T025310"; product "transcript variant X3"; protein_id "KAF7201341.1"; exon_number "96";
CM025025.1	Genbank	CDS	13421371	13421502	.	+	0	gene_id "G4P62_015228"; transcript_id "gnl|WGS:JAAVVJ|G4P62_T025310"; gbkey "CDS"; gene "syne1"; locus_tag "G4P62_015228"; orig_transcript_id "gnl|WGS:JAAVVJ|G4P62_T025310"; product "transcript variant X3"; protein_id "KAF7201341.1"; exon_number "97";
CM025025.1	Genbank	CDS	13421663	13421763	.	+	0	gene_id "G4P62_015228"; transcript_id "gnl|WGS:JAAVVJ|G4P62_T025310"; gbkey "CDS"; gene "syne1"; locus_tag "G4P62_015228"; orig_transcript_id "gnl|WGS:JAAVVJ|G4P62_T025310"; product "transcript variant X3"; protein_id "KAF7201341.1"; exon_number "98";
CM025025.1	Genbank	CDS	13421841	13421982	.	+	1	gene_id "G4P62_015228"; transcript_id "gnl|WGS:JAAVVJ|G4P62_T025310"; gbkey "CDS"; gene "syne1"; locus_tag "G4P62_015228"; orig_transcript_id "gnl|WGS:JAAVVJ|G4P62_T025310"; product "transcript variant X3"; protein_id "KAF7201341.1"; exon_number "99";
CM025025.1	Genbank	CDS	13422064	13422192	.	+	0	gene_id "G4P62_015228"; transcript_id "gnl|WGS:JAAVVJ|G4P62_T025310"; gbkey "CDS"; gene "syne1"; locus_tag "G4P62_015228"; orig_transcript_id "gnl|WGS:JAAVVJ|G4P62_T025310"; product "transcript variant X3"; protein_id "KAF7201341.1"; exon_number "100";
CM025025.1	Genbank	CDS	13422282	13422440	.	+	0	gene_id "G4P62_015228"; transcript_id "gnl|WGS:JAAVVJ|G4P62_T025310"; gbkey "CDS"; gene "syne1"; locus_tag "G4P62_015228"; orig_transcript_id "gnl|WGS:JAAVVJ|G4P62_T025310"; product "transcript variant X3"; protein_id "KAF7201341.1"; exon_number "101";
CM025025.1	Genbank	CDS	13422581	13422790	.	+	0	gene_id "G4P62_015228"; transcript_id "gnl|WGS:JAAVVJ|G4P62_T025310"; gbkey "CDS"; gene "syne1"; locus_tag "G4P62_015228"; orig_transcript_id "gnl|WGS:JAAVVJ|G4P62_T025310"; product "transcript variant X3"; protein_id "KAF7201341.1"; exon_number "102";
CM025025.1	Genbank	CDS	13422881	13422982	.	+	0	gene_id "G4P62_015228"; transcript_id "gnl|WGS:JAAVVJ|G4P62_T025310"; gbkey "CDS"; gene "syne1"; locus_tag "G4P62_015228"; orig_transcript_id "gnl|WGS:JAAVVJ|G4P62_T025310"; product "transcript variant X3"; protein_id "KAF7201341.1"; exon_number "103";
CM025025.1	Genbank	CDS	13423097	13423216	.	+	0	gene_id "G4P62_015228"; transcript_id "gnl|WGS:JAAVVJ|G4P62_T025310"; gbkey "CDS"; gene "syne1"; locus_tag "G4P62_015228"; orig_transcript_id "gnl|WGS:JAAVVJ|G4P62_T025310"; product "transcript variant X3"; protein_id "KAF7201341.1"; exon_number "104";
CM025025.1	Genbank	CDS	13423286	13423486	.	+	0	gene_id "G4P62_015228"; transcript_id "gnl|WGS:JAAVVJ|G4P62_T025310"; gbkey "CDS"; gene "syne1"; locus_tag "G4P62_015228"; orig_transcript_id "gnl|WGS:JAAVVJ|G4P62_T025310"; product "transcript variant X3"; protein_id "KAF7201341.1"; exon_number "105";
CM025025.1	Genbank	CDS	13423572	13423745	.	+	0	gene_id "G4P62_015228"; transcript_id "gnl|WGS:JAAVVJ|G4P62_T025310"; gbkey "CDS"; gene "syne1"; locus_tag "G4P62_015228"; orig_transcript_id "gnl|WGS:JAAVVJ|G4P62_T025310"; product "transcript variant X3"; protein_id "KAF7201341.1"; exon_number "106";
CM025025.1	Genbank	CDS	13423984	13424115	.	+	0	gene_id "G4P62_015228"; transcript_id "gnl|WGS:JAAVVJ|G4P62_T025310"; gbkey "CDS"; gene "syne1"; locus_tag "G4P62_015228"; orig_transcript_id "gnl|WGS:JAAVVJ|G4P62_T025310"; product "transcript variant X3"; protein_id "KAF7201341.1"; exon_number "107";
CM025025.1	Genbank	CDS	13424355	13424551	.	+	0	gene_id "G4P62_015228"; transcript_id "gnl|WGS:JAAVVJ|G4P62_T025310"; gbkey "CDS"; gene "syne1"; locus_tag "G4P62_015228"; orig_transcript_id "gnl|WGS:JAAVVJ|G4P62_T025310"; product "transcript variant X3"; protein_id "KAF7201341.1"; exon_number "108";
CM025025.1	Genbank	CDS	13424635	13424950	.	+	1	gene_id "G4P62_015228"; transcript_id "gnl|WGS:JAAVVJ|G4P62_T025310"; gbkey "CDS"; gene "syne1"; locus_tag "G4P62_015228"; orig_transcript_id "gnl|WGS:JAAVVJ|G4P62_T025310"; product "transcript variant X3"; protein_id "KAF7201341.1"; exon_number "109";
CM025025.1	Genbank	CDS	13425101	13425250	.	+	0	gene_id "G4P62_015228"; transcript_id "gnl|WGS:JAAVVJ|G4P62_T025310"; gbkey "CDS"; gene "syne1"; locus_tag "G4P62_015228"; orig_transcript_id "gnl|WGS:JAAVVJ|G4P62_T025310"; product "transcript variant X3"; protein_id "KAF7201341.1"; exon_number "110";
CM025025.1	Genbank	CDS	13425401	13425577	.	+	0	gene_id "G4P62_015228"; transcript_id "gnl|WGS:JAAVVJ|G4P62_T025310"; gbkey "CDS"; gene "syne1"; locus_tag "G4P62_015228"; orig_transcript_id "gnl|WGS:JAAVVJ|G4P62_T025310"; product "transcript variant X3"; protein_id "KAF7201341.1"; exon_number "111";
CM025025.1	Genbank	CDS	13425671	13425826	.	+	0	gene_id "G4P62_015228"; transcript_id "gnl|WGS:JAAVVJ|G4P62_T025310"; gbkey "CDS"; gene "syne1"; locus_tag "G4P62_015228"; orig_transcript_id "gnl|WGS:JAAVVJ|G4P62_T025310"; product "transcript variant X3"; protein_id "KAF7201341.1"; exon_number "112";
CM025025.1	Genbank	CDS	13425895	13426050	.	+	0	gene_id "G4P62_015228"; transcript_id "gnl|WGS:JAAVVJ|G4P62_T025310"; gbkey "CDS"; gene "syne1"; locus_tag "G4P62_015228"; orig_transcript_id "gnl|WGS:JAAVVJ|G4P62_T025310"; product "transcript variant X3"; protein_id "KAF7201341.1"; exon_number "113";
CM025025.1	Genbank	CDS	13426152	13426322	.	+	0	gene_id "G4P62_015228"; transcript_id "gnl|WGS:JAAVVJ|G4P62_T025310"; gbkey "CDS"; gene "syne1"; locus_tag "G4P62_015228"; orig_transcript_id "gnl|WGS:JAAVVJ|G4P62_T025310"; product "transcript variant X3"; protein_id "KAF7201341.1"; exon_number "114";
CM025025.1	Genbank	CDS	13426581	13426714	.	+	0	gene_id "G4P62_015228"; transcript_id "gnl|WGS:JAAVVJ|G4P62_T025310"; gbkey "CDS"; gene "syne1"; locus_tag "G4P62_015228"; orig_transcript_id "gnl|WGS:JAAVVJ|G4P62_T025310"; product "transcript variant X3"; protein_id "KAF7201341.1"; exon_number "115";
CM025025.1	Genbank	CDS	13426804	13427008	.	+	1	gene_id "G4P62_015228"; transcript_id "gnl|WGS:JAAVVJ|G4P62_T025310"; gbkey "CDS"; gene "syne1"; locus_tag "G4P62_015228"; orig_transcript_id "gnl|WGS:JAAVVJ|G4P62_T025310"; product "transcript variant X3"; protein_id "KAF7201341.1"; exon_number "116";
CM025025.1	Genbank	CDS	13427105	13427287	.	+	0	gene_id "G4P62_015228"; transcript_id "gnl|WGS:JAAVVJ|G4P62_T025310"; gbkey "CDS"; gene "syne1"; locus_tag "G4P62_015228"; orig_transcript_id "gnl|WGS:JAAVVJ|G4P62_T025310"; product "transcript variant X3"; protein_id "KAF7201341.1"; exon_number "117";
CM025025.1	Genbank	CDS	13427381	13427527	.	+	0	gene_id "G4P62_015228"; transcript_id "gnl|WGS:JAAVVJ|G4P62_T025310"; gbkey "CDS"; gene "syne1"; locus_tag "G4P62_015228"; orig_transcript_id "gnl|WGS:JAAVVJ|G4P62_T025310"; product "transcript variant X3"; protein_id "KAF7201341.1"; exon_number "118";
CM025025.1	Genbank	CDS	13427615	13427769	.	+	0	gene_id "G4P62_015228"; transcript_id "gnl|WGS:JAAVVJ|G4P62_T025310"; gbkey "CDS"; gene "syne1"; locus_tag "G4P62_015228"; orig_transcript_id "gnl|WGS:JAAVVJ|G4P62_T025310"; product "transcript variant X3"; protein_id "KAF7201341.1"; exon_number "119";
CM025025.1	Genbank	CDS	13427931	13428078	.	+	1	gene_id "G4P62_015228"; transcript_id "gnl|WGS:JAAVVJ|G4P62_T025310"; gbkey "CDS"; gene "syne1"; locus_tag "G4P62_015228"; orig_transcript_id "gnl|WGS:JAAVVJ|G4P62_T025310"; product "transcript variant X3"; protein_id "KAF7201341.1"; exon_number "120";
CM025025.1	Genbank	CDS	13428155	13428249	.	+	0	gene_id "G4P62_015228"; transcript_id "gnl|WGS:JAAVVJ|G4P62_T025310"; gbkey "CDS"; gene "syne1"; locus_tag "G4P62_015228"; orig_transcript_id "gnl|WGS:JAAVVJ|G4P62_T025310"; product "transcript variant X3"; protein_id "KAF7201341.1"; exon_number "121";
CM025025.1	Genbank	CDS	13428377	13428611	.	+	1	gene_id "G4P62_015228"; transcript_id "gnl|WGS:JAAVVJ|G4P62_T025310"; gbkey "CDS"; gene "syne1"; locus_tag "G4P62_015228"; orig_transcript_id "gnl|WGS:JAAVVJ|G4P62_T025310"; product "transcript variant X3"; protein_id "KAF7201341.1"; exon_number "122";
CM025025.1	Genbank	CDS	13428716	13428910	.	+	0	gene_id "G4P62_015228"; transcript_id "gnl|WGS:JAAVVJ|G4P62_T025310"; gbkey "CDS"; gene "syne1"; locus_tag "G4P62_015228"; orig_transcript_id "gnl|WGS:JAAVVJ|G4P62_T025310"; product "transcript variant X3"; protein_id "KAF7201341.1"; exon_number "123";
CM025025.1	Genbank	CDS	13429054	13429179	.	+	0	gene_id "G4P62_015228"; transcript_id "gnl|WGS:JAAVVJ|G4P62_T025310"; gbkey "CDS"; gene "syne1"; locus_tag "G4P62_015228"; orig_transcript_id "gnl|WGS:JAAVVJ|G4P62_T025310"; product "transcript variant X3"; protein_id "KAF7201341.1"; exon_number "124";
CM025025.1	Genbank	CDS	13429335	13429490	.	+	0	gene_id "G4P62_015228"; transcript_id "gnl|WGS:JAAVVJ|G4P62_T025310"; gbkey "CDS"; gene "syne1"; locus_tag "G4P62_015228"; orig_transcript_id "gnl|WGS:JAAVVJ|G4P62_T025310"; product "transcript variant X3"; protein_id "KAF7201341.1"; exon_number "125";
CM025025.1	Genbank	CDS	13430199	13430357	.	+	0	gene_id "G4P62_015228"; transcript_id "gnl|WGS:JAAVVJ|G4P62_T025310"; gbkey "CDS"; gene "syne1"; locus_tag "G4P62_015228"; orig_transcript_id "gnl|WGS:JAAVVJ|G4P62_T025310"; product "transcript variant X3"; protein_id "KAF7201341.1"; exon_number "126";
CM025025.1	Genbank	CDS	13431268	13431434	.	+	0	gene_id "G4P62_015228"; transcript_id "gnl|WGS:JAAVVJ|G4P62_T025310"; gbkey "CDS"; gene "syne1"; locus_tag "G4P62_015228"; orig_transcript_id "gnl|WGS:JAAVVJ|G4P62_T025310"; product "transcript variant X3"; protein_id "KAF7201341.1"; exon_number "127";
CM025025.1	Genbank	CDS	13431521	13431683	.	+	1	gene_id "G4P62_015228"; transcript_id "gnl|WGS:JAAVVJ|G4P62_T025310"; gbkey "CDS"; gene "syne1"; locus_tag "G4P62_015228"; orig_transcript_id "gnl|WGS:JAAVVJ|G4P62_T025310"; product "transcript variant X3"; protein_id "KAF7201341.1"; exon_number "128";
CM025025.1	Genbank	CDS	13431924	13432111	.	+	0	gene_id "G4P62_015228"; transcript_id "gnl|WGS:JAAVVJ|G4P62_T025310"; gbkey "CDS"; gene "syne1"; locus_tag "G4P62_015228"; orig_transcript_id "gnl|WGS:JAAVVJ|G4P62_T025310"; product "transcript variant X3"; protein_id "KAF7201341.1"; exon_number "129";
CM025025.1	Genbank	CDS	13432188	13432338	.	+	1	gene_id "G4P62_015228"; transcript_id "gnl|WGS:JAAVVJ|G4P62_T025310"; gbkey "CDS"; gene "syne1"; locus_tag "G4P62_015228"; orig_transcript_id "gnl|WGS:JAAVVJ|G4P62_T025310"; product "transcript variant X3"; protein_id "KAF7201341.1"; exon_number "130";
CM025025.1	Genbank	CDS	13432427	13432609	.	+	0	gene_id "G4P62_015228"; transcript_id "gnl|WGS:JAAVVJ|G4P62_T025310"; gbkey "CDS"; gene "syne1"; locus_tag "G4P62_015228"; orig_transcript_id "gnl|WGS:JAAVVJ|G4P62_T025310"; product "transcript variant X3"; protein_id "KAF7201341.1"; exon_number "131";
CM025025.1	Genbank	CDS	13432778	13432915	.	+	0	gene_id "G4P62_015228"; transcript_id "gnl|WGS:JAAVVJ|G4P62_T025310"; gbkey "CDS"; gene "syne1"; locus_tag "G4P62_015228"; orig_transcript_id "gnl|WGS:JAAVVJ|G4P62_T025310"; product "transcript variant X3"; protein_id "KAF7201341.1"; exon_number "132";
CM025025.1	Genbank	CDS	13433190	13433381	.	+	0	gene_id "G4P62_015228"; transcript_id "gnl|WGS:JAAVVJ|G4P62_T025310"; gbkey "CDS"; gene "syne1"; locus_tag "G4P62_015228"; orig_transcript_id "gnl|WGS:JAAVVJ|G4P62_T025310"; product "transcript variant X3"; protein_id "KAF7201341.1"; exon_number "133";
CM025025.1	Genbank	CDS	13433497	13433824	.	+	0	gene_id "G4P62_015228"; transcript_id "gnl|WGS:JAAVVJ|G4P62_T025310"; gbkey "CDS"; gene "syne1"; locus_tag "G4P62_015228"; orig_transcript_id "gnl|WGS:JAAVVJ|G4P62_T025310"; product "transcript variant X3"; protein_id "KAF7201341.1"; exon_number "134";
CM025025.1	Genbank	CDS	13435671	13435739	.	+	2	gene_id "G4P62_015228"; transcript_id "gnl|WGS:JAAVVJ|G4P62_T025310"; gbkey "CDS"; gene "syne1"; locus_tag "G4P62_015228"; orig_transcript_id "gnl|WGS:JAAVVJ|G4P62_T025310"; product "transcript variant X3"; protein_id "KAF7201341.1"; exon_number "135";
CM025025.1	Genbank	CDS	13436354	13436475	.	+	2	gene_id "G4P62_015228"; transcript_id "gnl|WGS:JAAVVJ|G4P62_T025310"; gbkey "CDS"; gene "syne1"; locus_tag "G4P62_015228"; orig_transcript_id "gnl|WGS:JAAVVJ|G4P62_T025310"; product "transcript variant X3"; protein_id "KAF7201341.1"; exon_number "136";
CM025025.1	Genbank	CDS	13436572	13436698	.	+	0	gene_id "G4P62_015228"; transcript_id "gnl|WGS:JAAVVJ|G4P62_T025310"; gbkey "CDS"; gene "syne1"; locus_tag "G4P62_015228"; orig_transcript_id "gnl|WGS:JAAVVJ|G4P62_T025310"; product "transcript variant X3"; protein_id "KAF7201341.1"; exon_number "137";
CM025025.1	Genbank	CDS	13436801	13437012	.	+	2	gene_id "G4P62_015228"; transcript_id "gnl|WGS:JAAVVJ|G4P62_T025310"; gbkey "CDS"; gene "syne1"; locus_tag "G4P62_015228"; orig_transcript_id "gnl|WGS:JAAVVJ|G4P62_T025310"; product "transcript variant X3"; protein_id "KAF7201341.1"; exon_number "138";
CM025025.1	Genbank	CDS	13437115	13437315	.	+	0	gene_id "G4P62_015228"; transcript_id "gnl|WGS:JAAVVJ|G4P62_T025310"; gbkey "CDS"; gene "syne1"; locus_tag "G4P62_015228"; orig_transcript_id "gnl|WGS:JAAVVJ|G4P62_T025310"; product "transcript variant X3"; protein_id "KAF7201341.1"; exon_number "139";
CM025025.1	Genbank	CDS	13437396	13437524	.	+	0	gene_id "G4P62_015228"; transcript_id "gnl|WGS:JAAVVJ|G4P62_T025310"; gbkey "CDS"; gene "syne1"; locus_tag "G4P62_015228"; orig_transcript_id "gnl|WGS:JAAVVJ|G4P62_T025310"; product "transcript variant X3"; protein_id "KAF7201341.1"; exon_number "140";
CM025025.1	Genbank	CDS	13437605	13437817	.	+	0	gene_id "G4P62_015228"; transcript_id "gnl|WGS:JAAVVJ|G4P62_T025310"; gbkey "CDS"; gene "syne1"; locus_tag "G4P62_015228"; orig_transcript_id "gnl|WGS:JAAVVJ|G4P62_T025310"; product "transcript variant X3"; protein_id "KAF7201341.1"; exon_number "141";
CM025025.1	Genbank	CDS	13438014	13438106	.	+	0	gene_id "G4P62_015228"; transcript_id "gnl|WGS:JAAVVJ|G4P62_T025310"; gbkey "CDS"; gene "syne1"; locus_tag "G4P62_015228"; orig_transcript_id "gnl|WGS:JAAVVJ|G4P62_T025310"; product "transcript variant X3"; protein_id "KAF7201341.1"; exon_number "142";
CM025025.1	Genbank	CDS	13440121	13440179	.	+	0	gene_id "G4P62_015228"; transcript_id "gnl|WGS:JAAVVJ|G4P62_T025310"; gbkey "CDS"; gene "syne1"; locus_tag "G4P62_015228"; orig_transcript_id "gnl|WGS:JAAVVJ|G4P62_T025310"; product "transcript variant X3"; protein_id "KAF7201341.1"; exon_number "143";
CM025025.1	Genbank	CDS	13442221	13442461	.	+	1	gene_id "G4P62_015228"; transcript_id "gnl|WGS:JAAVVJ|G4P62_T025310"; gbkey "CDS"; gene "syne1"; locus_tag "G4P62_015228"; orig_transcript_id "gnl|WGS:JAAVVJ|G4P62_T025310"; product "transcript variant X3"; protein_id "KAF7201341.1"; exon_number "144";
CM025025.1	Genbank	start_codon	13359262	13359264	.	+	0	gene_id "G4P62_015228"; transcript_id "gnl|WGS:JAAVVJ|G4P62_T025310"; gbkey "CDS"; gene "syne1"; locus_tag "G4P62_015228"; orig_transcript_id "gnl|WGS:JAAVVJ|G4P62_T025310"; product "transcript variant X3"; protein_id "KAF7201341.1"; exon_number "1";
CM025025.1	Genbank	stop_codon	13442462	13442464	.	+	0	gene_id "G4P62_015228"; transcript_id "gnl|WGS:JAAVVJ|G4P62_T025310"; gbkey "CDS"; gene "syne1"; locus_tag "G4P62_015228"; orig_transcript_id "gnl|WGS:JAAVVJ|G4P62_T025310"; product "transcript variant X3"; protein_id "KAF7201341.1"; exon_number "144";
CM025025.1	Genbank	transcript	13358842	13443089	.	+	.	gene_id "G4P62_015228"; transcript_id "gnl|WGS:JAAVVJ|G4P62_T025311"; gbkey "mRNA"; gene "syne1"; locus_tag "G4P62_015228"; note "nuclear envelope 1; transcript variant X4"; orig_protein_id "gnl|WGS:JAAVVJ|G4P62_P025311"; orig_transcript_id "gnl|WGS:JAAVVJ|G4P62_T025311"; product "spectrin repeat containing"; transcript_biotype "mRNA";
CM025025.1	Genbank	exon	13358842	13359337	.	+	.	gene_id "G4P62_015228"; transcript_id "gnl|WGS:JAAVVJ|G4P62_T025311"; gene "syne1"; locus_tag "G4P62_015228"; note "nuclear envelope 1; transcript variant X4"; orig_protein_id "gnl|WGS:JAAVVJ|G4P62_P025311"; orig_transcript_id "gnl|WGS:JAAVVJ|G4P62_T025311"; product "spectrin repeat containing"; transcript_biotype "mRNA"; exon_number "1";
CM025025.1	Genbank	exon	13360599	13360660	.	+	.	gene_id "G4P62_015228"; transcript_id "gnl|WGS:JAAVVJ|G4P62_T025311"; gene "syne1"; locus_tag "G4P62_015228"; note "nuclear envelope 1; transcript variant X4"; orig_protein_id "gnl|WGS:JAAVVJ|G4P62_P025311"; orig_transcript_id "gnl|WGS:JAAVVJ|G4P62_T025311"; product "spectrin repeat containing"; transcript_biotype "mRNA"; exon_number "2";
CM025025.1	Genbank	exon	13362679	13362774	.	+	.	gene_id "G4P62_015228"; transcript_id "gnl|WGS:JAAVVJ|G4P62_T025311"; gene "syne1"; locus_tag "G4P62_015228"; note "nuclear envelope 1; transcript variant X4"; orig_protein_id "gnl|WGS:JAAVVJ|G4P62_P025311"; orig_transcript_id "gnl|WGS:JAAVVJ|G4P62_T025311"; product "spectrin repeat containing"; transcript_biotype "mRNA"; exon_number "3";
CM025025.1	Genbank	exon	13365625	13365708	.	+	.	gene_id "G4P62_015228"; transcript_id "gnl|WGS:JAAVVJ|G4P62_T025311"; gene "syne1"; locus_tag "G4P62_015228"; note "nuclear envelope 1; transcript variant X4"; orig_protein_id "gnl|WGS:JAAVVJ|G4P62_P025311"; orig_transcript_id "gnl|WGS:JAAVVJ|G4P62_T025311"; product "spectrin repeat containing"; transcript_biotype "mRNA"; exon_number "4";
CM025025.1	Genbank	exon	13368543	13368635	.	+	.	gene_id "G4P62_015228"; transcript_id "gnl|WGS:JAAVVJ|G4P62_T025311"; gene "syne1"; locus_tag "G4P62_015228"; note "nuclear envelope 1; transcript variant X4"; orig_protein_id "gnl|WGS:JAAVVJ|G4P62_P025311"; orig_transcript_id "gnl|WGS:JAAVVJ|G4P62_T025311"; product "spectrin repeat containing"; transcript_biotype "mRNA"; exon_number "5";
CM025025.1	Genbank	exon	13368809	13368987	.	+	.	gene_id "G4P62_015228"; transcript_id "gnl|WGS:JAAVVJ|G4P62_T025311"; gene "syne1"; locus_tag "G4P62_015228"; note "nuclear envelope 1; transcript variant X4"; orig_protein_id "gnl|WGS:JAAVVJ|G4P62_P025311"; orig_transcript_id "gnl|WGS:JAAVVJ|G4P62_T025311"; product "spectrin repeat containing"; transcript_biotype "mRNA"; exon_number "6";
CM025025.1	Genbank	exon	13369074	13369270	.	+	.	gene_id "G4P62_015228"; transcript_id "gnl|WGS:JAAVVJ|G4P62_T025311"; gene "syne1"; locus_tag "G4P62_015228"; note "nuclear envelope 1; transcript variant X4"; orig_protein_id "gnl|WGS:JAAVVJ|G4P62_P025311"; orig_transcript_id "gnl|WGS:JAAVVJ|G4P62_T025311"; product "spectrin repeat containing"; transcript_biotype "mRNA"; exon_number "7";
CM025025.1	Genbank	exon	13369880	13369989	.	+	.	gene_id "G4P62_015228"; transcript_id "gnl|WGS:JAAVVJ|G4P62_T025311"; gene "syne1"; locus_tag "G4P62_015228"; note "nuclear envelope 1; transcript variant X4"; orig_protein_id "gnl|WGS:JAAVVJ|G4P62_P025311"; orig_transcript_id "gnl|WGS:JAAVVJ|G4P62_T025311"; product "spectrin repeat containing"; transcript_biotype "mRNA"; exon_number "8";
CM025025.1	Genbank	exon	13374643	13374750	.	+	.	gene_id "G4P62_015228"; transcript_id "gnl|WGS:JAAVVJ|G4P62_T025311"; gene "syne1"; locus_tag "G4P62_015228"; note "nuclear envelope 1; transcript variant X4"; orig_protein_id "gnl|WGS:JAAVVJ|G4P62_P025311"; orig_transcript_id "gnl|WGS:JAAVVJ|G4P62_T025311"; product "spectrin repeat containing"; transcript_biotype "mRNA"; exon_number "9";
CM025025.1	Genbank	exon	13374829	13374966	.	+	.	gene_id "G4P62_015228"; transcript_id "gnl|WGS:JAAVVJ|G4P62_T025311"; gene "syne1"; locus_tag "G4P62_015228"; note "nuclear envelope 1; transcript variant X4"; orig_protein_id "gnl|WGS:JAAVVJ|G4P62_P025311"; orig_transcript_id "gnl|WGS:JAAVVJ|G4P62_T025311"; product "spectrin repeat containing"; transcript_biotype "mRNA"; exon_number "10";
CM025025.1	Genbank	exon	13375325	13375489	.	+	.	gene_id "G4P62_015228"; transcript_id "gnl|WGS:JAAVVJ|G4P62_T025311"; gene "syne1"; locus_tag "G4P62_015228"; note "nuclear envelope 1; transcript variant X4"; orig_protein_id "gnl|WGS:JAAVVJ|G4P62_P025311"; orig_transcript_id "gnl|WGS:JAAVVJ|G4P62_T025311"; product "spectrin repeat containing"; transcript_biotype "mRNA"; exon_number "11";
CM025025.1	Genbank	exon	13375568	13375680	.	+	.	gene_id "G4P62_015228"; transcript_id "gnl|WGS:JAAVVJ|G4P62_T025311"; gene "syne1"; locus_tag "G4P62_015228"; note "nuclear envelope 1; transcript variant X4"; orig_protein_id "gnl|WGS:JAAVVJ|G4P62_P025311"; orig_transcript_id "gnl|WGS:JAAVVJ|G4P62_T025311"; product "spectrin repeat containing"; transcript_biotype "mRNA"; exon_number "12";
CM025025.1	Genbank	exon	13375764	13375932	.	+	.	gene_id "G4P62_015228"; transcript_id "gnl|WGS:JAAVVJ|G4P62_T025311"; gene "syne1"; locus_tag "G4P62_015228"; note "nuclear envelope 1; transcript variant X4"; orig_protein_id "gnl|WGS:JAAVVJ|G4P62_P025311"; orig_transcript_id "gnl|WGS:JAAVVJ|G4P62_T025311"; product "spectrin repeat containing"; transcript_biotype "mRNA"; exon_number "13";
CM025025.1	Genbank	exon	13376013	13376109	.	+	.	gene_id "G4P62_015228"; transcript_id "gnl|WGS:JAAVVJ|G4P62_T025311"; gene "syne1"; locus_tag "G4P62_015228"; note "nuclear envelope 1; transcript variant X4"; orig_protein_id "gnl|WGS:JAAVVJ|G4P62_P025311"; orig_transcript_id "gnl|WGS:JAAVVJ|G4P62_T025311"; product "spectrin repeat containing"; transcript_biotype "mRNA"; exon_number "14";
CM025025.1	Genbank	exon	13376226	13376246	.	+	.	gene_id "G4P62_015228"; transcript_id "gnl|WGS:JAAVVJ|G4P62_T025311"; gene "syne1"; locus_tag "G4P62_015228"; note "nuclear envelope 1; transcript variant X4"; orig_protein_id "gnl|WGS:JAAVVJ|G4P62_P025311"; orig_transcript_id "gnl|WGS:JAAVVJ|G4P62_T025311"; product "spectrin repeat containing"; transcript_biotype "mRNA"; exon_number "15";
CM025025.1	Genbank	exon	13376541	13376743	.	+	.	gene_id "G4P62_015228"; transcript_id "gnl|WGS:JAAVVJ|G4P62_T025311"; gene "syne1"; locus_tag "G4P62_015228"; note "nuclear envelope 1; transcript variant X4"; orig_protein_id "gnl|WGS:JAAVVJ|G4P62_P025311"; orig_transcript_id "gnl|WGS:JAAVVJ|G4P62_T025311"; product "spectrin repeat containing"; transcript_biotype "mRNA"; exon_number "16";
CM025025.1	Genbank	exon	13376834	13376998	.	+	.	gene_id "G4P62_015228"; transcript_id "gnl|WGS:JAAVVJ|G4P62_T025311"; gene "syne1"; locus_tag "G4P62_015228"; note "nuclear envelope 1; transcript variant X4"; orig_protein_id "gnl|WGS:JAAVVJ|G4P62_P025311"; orig_transcript_id "gnl|WGS:JAAVVJ|G4P62_T025311"; product "spectrin repeat containing"; transcript_biotype "mRNA"; exon_number "17";
CM025025.1	Genbank	exon	13377112	13377264	.	+	.	gene_id "G4P62_015228"; transcript_id "gnl|WGS:JAAVVJ|G4P62_T025311"; gene "syne1"; locus_tag "G4P62_015228"; note "nuclear envelope 1; transcript variant X4"; orig_protein_id "gnl|WGS:JAAVVJ|G4P62_P025311"; orig_transcript_id "gnl|WGS:JAAVVJ|G4P62_T025311"; product "spectrin repeat containing"; transcript_biotype "mRNA"; exon_number "18";
CM025025.1	Genbank	exon	13377353	13377496	.	+	.	gene_id "G4P62_015228"; transcript_id "gnl|WGS:JAAVVJ|G4P62_T025311"; gene "syne1"; locus_tag "G4P62_015228"; note "nuclear envelope 1; transcript variant X4"; orig_protein_id "gnl|WGS:JAAVVJ|G4P62_P025311"; orig_transcript_id "gnl|WGS:JAAVVJ|G4P62_T025311"; product "spectrin repeat containing"; transcript_biotype "mRNA"; exon_number "19";
CM025025.1	Genbank	exon	13377672	13377839	.	+	.	gene_id "G4P62_015228"; transcript_id "gnl|WGS:JAAVVJ|G4P62_T025311"; gene "syne1"; locus_tag "G4P62_015228"; note "nuclear envelope 1; transcript variant X4"; orig_protein_id "gnl|WGS:JAAVVJ|G4P62_P025311"; orig_transcript_id "gnl|WGS:JAAVVJ|G4P62_T025311"; product "spectrin repeat containing"; transcript_biotype "mRNA"; exon_number "20";
CM025025.1	Genbank	exon	13378015	13378173	.	+	.	gene_id "G4P62_015228"; transcript_id "gnl|WGS:JAAVVJ|G4P62_T025311"; gene "syne1"; locus_tag "G4P62_015228"; note "nuclear envelope 1; transcript variant X4"; orig_protein_id "gnl|WGS:JAAVVJ|G4P62_P025311"; orig_transcript_id "gnl|WGS:JAAVVJ|G4P62_T025311"; product "spectrin repeat containing"; transcript_biotype "mRNA"; exon_number "21";
CM025025.1	Genbank	exon	13378252	13378416	.	+	.	gene_id "G4P62_015228"; transcript_id "gnl|WGS:JAAVVJ|G4P62_T025311"; gene "syne1"; locus_tag "G4P62_015228"; note "nuclear envelope 1; transcript variant X4"; orig_protein_id "gnl|WGS:JAAVVJ|G4P62_P025311"; orig_transcript_id "gnl|WGS:JAAVVJ|G4P62_T025311"; product "spectrin repeat containing"; transcript_biotype "mRNA"; exon_number "22";
CM025025.1	Genbank	exon	13378568	13378702	.	+	.	gene_id "G4P62_015228"; transcript_id "gnl|WGS:JAAVVJ|G4P62_T025311"; gene "syne1"; locus_tag "G4P62_015228"; note "nuclear envelope 1; transcript variant X4"; orig_protein_id "gnl|WGS:JAAVVJ|G4P62_P025311"; orig_transcript_id "gnl|WGS:JAAVVJ|G4P62_T025311"; product "spectrin repeat containing"; transcript_biotype "mRNA"; exon_number "23";
CM025025.1	Genbank	exon	13379092	13379250	.	+	.	gene_id "G4P62_015228"; transcript_id "gnl|WGS:JAAVVJ|G4P62_T025311"; gene "syne1"; locus_tag "G4P62_015228"; note "nuclear envelope 1; transcript variant X4"; orig_protein_id "gnl|WGS:JAAVVJ|G4P62_P025311"; orig_transcript_id "gnl|WGS:JAAVVJ|G4P62_T025311"; product "spectrin repeat containing"; transcript_biotype "mRNA"; exon_number "24";
CM025025.1	Genbank	exon	13379344	13379552	.	+	.	gene_id "G4P62_015228"; transcript_id "gnl|WGS:JAAVVJ|G4P62_T025311"; gene "syne1"; locus_tag "G4P62_015228"; note "nuclear envelope 1; transcript variant X4"; orig_protein_id "gnl|WGS:JAAVVJ|G4P62_P025311"; orig_transcript_id "gnl|WGS:JAAVVJ|G4P62_T025311"; product "spectrin repeat containing"; transcript_biotype "mRNA"; exon_number "25";
CM025025.1	Genbank	exon	13379872	13379980	.	+	.	gene_id "G4P62_015228"; transcript_id "gnl|WGS:JAAVVJ|G4P62_T025311"; gene "syne1"; locus_tag "G4P62_015228"; note "nuclear envelope 1; transcript variant X4"; orig_protein_id "gnl|WGS:JAAVVJ|G4P62_P025311"; orig_transcript_id "gnl|WGS:JAAVVJ|G4P62_T025311"; product "spectrin repeat containing"; transcript_biotype "mRNA"; exon_number "26";
CM025025.1	Genbank	exon	13380121	13380285	.	+	.	gene_id "G4P62_015228"; transcript_id "gnl|WGS:JAAVVJ|G4P62_T025311"; gene "syne1"; locus_tag "G4P62_015228"; note "nuclear envelope 1; transcript variant X4"; orig_protein_id "gnl|WGS:JAAVVJ|G4P62_P025311"; orig_transcript_id "gnl|WGS:JAAVVJ|G4P62_T025311"; product "spectrin repeat containing"; transcript_biotype "mRNA"; exon_number "27";
CM025025.1	Genbank	exon	13380495	13380662	.	+	.	gene_id "G4P62_015228"; transcript_id "gnl|WGS:JAAVVJ|G4P62_T025311"; gene "syne1"; locus_tag "G4P62_015228"; note "nuclear envelope 1; transcript variant X4"; orig_protein_id "gnl|WGS:JAAVVJ|G4P62_P025311"; orig_transcript_id "gnl|WGS:JAAVVJ|G4P62_T025311"; product "spectrin repeat containing"; transcript_biotype "mRNA"; exon_number "28";
CM025025.1	Genbank	exon	13386408	13386584	.	+	.	gene_id "G4P62_015228"; transcript_id "gnl|WGS:JAAVVJ|G4P62_T025311"; gene "syne1"; locus_tag "G4P62_015228"; note "nuclear envelope 1; transcript variant X4"; orig_protein_id "gnl|WGS:JAAVVJ|G4P62_P025311"; orig_transcript_id "gnl|WGS:JAAVVJ|G4P62_T025311"; product "spectrin repeat containing"; transcript_biotype "mRNA"; exon_number "29";
CM025025.1	Genbank	exon	13389017	13389157	.	+	.	gene_id "G4P62_015228"; transcript_id "gnl|WGS:JAAVVJ|G4P62_T025311"; gene "syne1"; locus_tag "G4P62_015228"; note "nuclear envelope 1; transcript variant X4"; orig_protein_id "gnl|WGS:JAAVVJ|G4P62_P025311"; orig_transcript_id "gnl|WGS:JAAVVJ|G4P62_T025311"; product "spectrin repeat containing"; transcript_biotype "mRNA"; exon_number "30";
CM025025.1	Genbank	exon	13389280	13389440	.	+	.	gene_id "G4P62_015228"; transcript_id "gnl|WGS:JAAVVJ|G4P62_T025311"; gene "syne1"; locus_tag "G4P62_015228"; note "nuclear envelope 1; transcript variant X4"; orig_protein_id "gnl|WGS:JAAVVJ|G4P62_P025311"; orig_transcript_id "gnl|WGS:JAAVVJ|G4P62_T025311"; product "spectrin repeat containing"; transcript_biotype "mRNA"; exon_number "31";
CM025025.1	Genbank	exon	13389869	13390019	.	+	.	gene_id "G4P62_015228"; transcript_id "gnl|WGS:JAAVVJ|G4P62_T025311"; gene "syne1"; locus_tag "G4P62_015228"; note "nuclear envelope 1; transcript variant X4"; orig_protein_id "gnl|WGS:JAAVVJ|G4P62_P025311"; orig_transcript_id "gnl|WGS:JAAVVJ|G4P62_T025311"; product "spectrin repeat containing"; transcript_biotype "mRNA"; exon_number "32";
CM025025.1	Genbank	exon	13391852	13392079	.	+	.	gene_id "G4P62_015228"; transcript_id "gnl|WGS:JAAVVJ|G4P62_T025311"; gene "syne1"; locus_tag "G4P62_015228"; note "nuclear envelope 1; transcript variant X4"; orig_protein_id "gnl|WGS:JAAVVJ|G4P62_P025311"; orig_transcript_id "gnl|WGS:JAAVVJ|G4P62_T025311"; product "spectrin repeat containing"; transcript_biotype "mRNA"; exon_number "33";
CM025025.1	Genbank	exon	13392150	13392248	.	+	.	gene_id "G4P62_015228"; transcript_id "gnl|WGS:JAAVVJ|G4P62_T025311"; gene "syne1"; locus_tag "G4P62_015228"; note "nuclear envelope 1; transcript variant X4"; orig_protein_id "gnl|WGS:JAAVVJ|G4P62_P025311"; orig_transcript_id "gnl|WGS:JAAVVJ|G4P62_T025311"; product "spectrin repeat containing"; transcript_biotype "mRNA"; exon_number "34";
CM025025.1	Genbank	exon	13392379	13392566	.	+	.	gene_id "G4P62_015228"; transcript_id "gnl|WGS:JAAVVJ|G4P62_T025311"; gene "syne1"; locus_tag "G4P62_015228"; note "nuclear envelope 1; transcript variant X4"; orig_protein_id "gnl|WGS:JAAVVJ|G4P62_P025311"; orig_transcript_id "gnl|WGS:JAAVVJ|G4P62_T025311"; product "spectrin repeat containing"; transcript_biotype "mRNA"; exon_number "35";
CM025025.1	Genbank	exon	13392645	13392768	.	+	.	gene_id "G4P62_015228"; transcript_id "gnl|WGS:JAAVVJ|G4P62_T025311"; gene "syne1"; locus_tag "G4P62_015228"; note "nuclear envelope 1; transcript variant X4"; orig_protein_id "gnl|WGS:JAAVVJ|G4P62_P025311"; orig_transcript_id "gnl|WGS:JAAVVJ|G4P62_T025311"; product "spectrin repeat containing"; transcript_biotype "mRNA"; exon_number "36";
CM025025.1	Genbank	exon	13392854	13393020	.	+	.	gene_id "G4P62_015228"; transcript_id "gnl|WGS:JAAVVJ|G4P62_T025311"; gene "syne1"; locus_tag "G4P62_015228"; note "nuclear envelope 1; transcript variant X4"; orig_protein_id "gnl|WGS:JAAVVJ|G4P62_P025311"; orig_transcript_id "gnl|WGS:JAAVVJ|G4P62_T025311"; product "spectrin repeat containing"; transcript_biotype "mRNA"; exon_number "37";
CM025025.1	Genbank	exon	13393225	13393378	.	+	.	gene_id "G4P62_015228"; transcript_id "gnl|WGS:JAAVVJ|G4P62_T025311"; gene "syne1"; locus_tag "G4P62_015228"; note "nuclear envelope 1; transcript variant X4"; orig_protein_id "gnl|WGS:JAAVVJ|G4P62_P025311"; orig_transcript_id "gnl|WGS:JAAVVJ|G4P62_T025311"; product "spectrin repeat containing"; transcript_biotype "mRNA"; exon_number "38";
CM025025.1	Genbank	exon	13393490	13394115	.	+	.	gene_id "G4P62_015228"; transcript_id "gnl|WGS:JAAVVJ|G4P62_T025311"; gene "syne1"; locus_tag "G4P62_015228"; note "nuclear envelope 1; transcript variant X4"; orig_protein_id "gnl|WGS:JAAVVJ|G4P62_P025311"; orig_transcript_id "gnl|WGS:JAAVVJ|G4P62_T025311"; product "spectrin repeat containing"; transcript_biotype "mRNA"; exon_number "39";
CM025025.1	Genbank	exon	13394191	13394370	.	+	.	gene_id "G4P62_015228"; transcript_id "gnl|WGS:JAAVVJ|G4P62_T025311"; gene "syne1"; locus_tag "G4P62_015228"; note "nuclear envelope 1; transcript variant X4"; orig_protein_id "gnl|WGS:JAAVVJ|G4P62_P025311"; orig_transcript_id "gnl|WGS:JAAVVJ|G4P62_T025311"; product "spectrin repeat containing"; transcript_biotype "mRNA"; exon_number "40";
CM025025.1	Genbank	exon	13394458	13394608	.	+	.	gene_id "G4P62_015228"; transcript_id "gnl|WGS:JAAVVJ|G4P62_T025311"; gene "syne1"; locus_tag "G4P62_015228"; note "nuclear envelope 1; transcript variant X4"; orig_protein_id "gnl|WGS:JAAVVJ|G4P62_P025311"; orig_transcript_id "gnl|WGS:JAAVVJ|G4P62_T025311"; product "spectrin repeat containing"; transcript_biotype "mRNA"; exon_number "41";
CM025025.1	Genbank	exon	13394735	13394893	.	+	.	gene_id "G4P62_015228"; transcript_id "gnl|WGS:JAAVVJ|G4P62_T025311"; gene "syne1"; locus_tag "G4P62_015228"; note "nuclear envelope 1; transcript variant X4"; orig_protein_id "gnl|WGS:JAAVVJ|G4P62_P025311"; orig_transcript_id "gnl|WGS:JAAVVJ|G4P62_T025311"; product "spectrin repeat containing"; transcript_biotype "mRNA"; exon_number "42";
CM025025.1	Genbank	exon	13395070	13395252	.	+	.	gene_id "G4P62_015228"; transcript_id "gnl|WGS:JAAVVJ|G4P62_T025311"; gene "syne1"; locus_tag "G4P62_015228"; note "nuclear envelope 1; transcript variant X4"; orig_protein_id "gnl|WGS:JAAVVJ|G4P62_P025311"; orig_transcript_id "gnl|WGS:JAAVVJ|G4P62_T025311"; product "spectrin repeat containing"; transcript_biotype "mRNA"; exon_number "43";
CM025025.1	Genbank	exon	13395986	13396087	.	+	.	gene_id "G4P62_015228"; transcript_id "gnl|WGS:JAAVVJ|G4P62_T025311"; gene "syne1"; locus_tag "G4P62_015228"; note "nuclear envelope 1; transcript variant X4"; orig_protein_id "gnl|WGS:JAAVVJ|G4P62_P025311"; orig_transcript_id "gnl|WGS:JAAVVJ|G4P62_T025311"; product "spectrin repeat containing"; transcript_biotype "mRNA"; exon_number "44";
CM025025.1	Genbank	exon	13396190	13396393	.	+	.	gene_id "G4P62_015228"; transcript_id "gnl|WGS:JAAVVJ|G4P62_T025311"; gene "syne1"; locus_tag "G4P62_015228"; note "nuclear envelope 1; transcript variant X4"; orig_protein_id "gnl|WGS:JAAVVJ|G4P62_P025311"; orig_transcript_id "gnl|WGS:JAAVVJ|G4P62_T025311"; product "spectrin repeat containing"; transcript_biotype "mRNA"; exon_number "45";
CM025025.1	Genbank	exon	13396478	13396685	.	+	.	gene_id "G4P62_015228"; transcript_id "gnl|WGS:JAAVVJ|G4P62_T025311"; gene "syne1"; locus_tag "G4P62_015228"; note "nuclear envelope 1; transcript variant X4"; orig_protein_id "gnl|WGS:JAAVVJ|G4P62_P025311"; orig_transcript_id "gnl|WGS:JAAVVJ|G4P62_T025311"; product "spectrin repeat containing"; transcript_biotype "mRNA"; exon_number "46";
CM025025.1	Genbank	exon	13396834	13396946	.	+	.	gene_id "G4P62_015228"; transcript_id "gnl|WGS:JAAVVJ|G4P62_T025311"; gene "syne1"; locus_tag "G4P62_015228"; note "nuclear envelope 1; transcript variant X4"; orig_protein_id "gnl|WGS:JAAVVJ|G4P62_P025311"; orig_transcript_id "gnl|WGS:JAAVVJ|G4P62_T025311"; product "spectrin repeat containing"; transcript_biotype "mRNA"; exon_number "47";
CM025025.1	Genbank	exon	13397062	13397267	.	+	.	gene_id "G4P62_015228"; transcript_id "gnl|WGS:JAAVVJ|G4P62_T025311"; gene "syne1"; locus_tag "G4P62_015228"; note "nuclear envelope 1; transcript variant X4"; orig_protein_id "gnl|WGS:JAAVVJ|G4P62_P025311"; orig_transcript_id "gnl|WGS:JAAVVJ|G4P62_T025311"; product "spectrin repeat containing"; transcript_biotype "mRNA"; exon_number "48";
CM025025.1	Genbank	exon	13397424	13397573	.	+	.	gene_id "G4P62_015228"; transcript_id "gnl|WGS:JAAVVJ|G4P62_T025311"; gene "syne1"; locus_tag "G4P62_015228"; note "nuclear envelope 1; transcript variant X4"; orig_protein_id "gnl|WGS:JAAVVJ|G4P62_P025311"; orig_transcript_id "gnl|WGS:JAAVVJ|G4P62_T025311"; product "spectrin repeat containing"; transcript_biotype "mRNA"; exon_number "49";
CM025025.1	Genbank	exon	13397694	13397985	.	+	.	gene_id "G4P62_015228"; transcript_id "gnl|WGS:JAAVVJ|G4P62_T025311"; gene "syne1"; locus_tag "G4P62_015228"; note "nuclear envelope 1; transcript variant X4"; orig_protein_id "gnl|WGS:JAAVVJ|G4P62_P025311"; orig_transcript_id "gnl|WGS:JAAVVJ|G4P62_T025311"; product "spectrin repeat containing"; transcript_biotype "mRNA"; exon_number "50";
CM025025.1	Genbank	exon	13398075	13398247	.	+	.	gene_id "G4P62_015228"; transcript_id "gnl|WGS:JAAVVJ|G4P62_T025311"; gene "syne1"; locus_tag "G4P62_015228"; note "nuclear envelope 1; transcript variant X4"; orig_protein_id "gnl|WGS:JAAVVJ|G4P62_P025311"; orig_transcript_id "gnl|WGS:JAAVVJ|G4P62_T025311"; product "spectrin repeat containing"; transcript_biotype "mRNA"; exon_number "51";
CM025025.1	Genbank	exon	13398364	13398673	.	+	.	gene_id "G4P62_015228"; transcript_id "gnl|WGS:JAAVVJ|G4P62_T025311"; gene "syne1"; locus_tag "G4P62_015228"; note "nuclear envelope 1; transcript variant X4"; orig_protein_id "gnl|WGS:JAAVVJ|G4P62_P025311"; orig_transcript_id "gnl|WGS:JAAVVJ|G4P62_T025311"; product "spectrin repeat containing"; transcript_biotype "mRNA"; exon_number "52";
CM025025.1	Genbank	exon	13398883	13399047	.	+	.	gene_id "G4P62_015228"; transcript_id "gnl|WGS:JAAVVJ|G4P62_T025311"; gene "syne1"; locus_tag "G4P62_015228"; note "nuclear envelope 1; transcript variant X4"; orig_protein_id "gnl|WGS:JAAVVJ|G4P62_P025311"; orig_transcript_id "gnl|WGS:JAAVVJ|G4P62_T025311"; product "spectrin repeat containing"; transcript_biotype "mRNA"; exon_number "53";
CM025025.1	Genbank	exon	13399201	13399557	.	+	.	gene_id "G4P62_015228"; transcript_id "gnl|WGS:JAAVVJ|G4P62_T025311"; gene "syne1"; locus_tag "G4P62_015228"; note "nuclear envelope 1; transcript variant X4"; orig_protein_id "gnl|WGS:JAAVVJ|G4P62_P025311"; orig_transcript_id "gnl|WGS:JAAVVJ|G4P62_T025311"; product "spectrin repeat containing"; transcript_biotype "mRNA"; exon_number "54";
CM025025.1	Genbank	exon	13399767	13399903	.	+	.	gene_id "G4P62_015228"; transcript_id "gnl|WGS:JAAVVJ|G4P62_T025311"; gene "syne1"; locus_tag "G4P62_015228"; note "nuclear envelope 1; transcript variant X4"; orig_protein_id "gnl|WGS:JAAVVJ|G4P62_P025311"; orig_transcript_id "gnl|WGS:JAAVVJ|G4P62_T025311"; product "spectrin repeat containing"; transcript_biotype "mRNA"; exon_number "55";
CM025025.1	Genbank	exon	13400074	13400251	.	+	.	gene_id "G4P62_015228"; transcript_id "gnl|WGS:JAAVVJ|G4P62_T025311"; gene "syne1"; locus_tag "G4P62_015228"; note "nuclear envelope 1; transcript variant X4"; orig_protein_id "gnl|WGS:JAAVVJ|G4P62_P025311"; orig_transcript_id "gnl|WGS:JAAVVJ|G4P62_T025311"; product "spectrin repeat containing"; transcript_biotype "mRNA"; exon_number "56";
CM025025.1	Genbank	exon	13400428	13400610	.	+	.	gene_id "G4P62_015228"; transcript_id "gnl|WGS:JAAVVJ|G4P62_T025311"; gene "syne1"; locus_tag "G4P62_015228"; note "nuclear envelope 1; transcript variant X4"; orig_protein_id "gnl|WGS:JAAVVJ|G4P62_P025311"; orig_transcript_id "gnl|WGS:JAAVVJ|G4P62_T025311"; product "spectrin repeat containing"; transcript_biotype "mRNA"; exon_number "57";
CM025025.1	Genbank	exon	13400720	13400863	.	+	.	gene_id "G4P62_015228"; transcript_id "gnl|WGS:JAAVVJ|G4P62_T025311"; gene "syne1"; locus_tag "G4P62_015228"; note "nuclear envelope 1; transcript variant X4"; orig_protein_id "gnl|WGS:JAAVVJ|G4P62_P025311"; orig_transcript_id "gnl|WGS:JAAVVJ|G4P62_T025311"; product "spectrin repeat containing"; transcript_biotype "mRNA"; exon_number "58";
CM025025.1	Genbank	exon	13401298	13401453	.	+	.	gene_id "G4P62_015228"; transcript_id "gnl|WGS:JAAVVJ|G4P62_T025311"; gene "syne1"; locus_tag "G4P62_015228"; note "nuclear envelope 1; transcript variant X4"; orig_protein_id "gnl|WGS:JAAVVJ|G4P62_P025311"; orig_transcript_id "gnl|WGS:JAAVVJ|G4P62_T025311"; product "spectrin repeat containing"; transcript_biotype "mRNA"; exon_number "59";
CM025025.1	Genbank	exon	13401686	13401850	.	+	.	gene_id "G4P62_015228"; transcript_id "gnl|WGS:JAAVVJ|G4P62_T025311"; gene "syne1"; locus_tag "G4P62_015228"; note "nuclear envelope 1; transcript variant X4"; orig_protein_id "gnl|WGS:JAAVVJ|G4P62_P025311"; orig_transcript_id "gnl|WGS:JAAVVJ|G4P62_T025311"; product "spectrin repeat containing"; transcript_biotype "mRNA"; exon_number "60";
CM025025.1	Genbank	exon	13401936	13402108	.	+	.	gene_id "G4P62_015228"; transcript_id "gnl|WGS:JAAVVJ|G4P62_T025311"; gene "syne1"; locus_tag "G4P62_015228"; note "nuclear envelope 1; transcript variant X4"; orig_protein_id "gnl|WGS:JAAVVJ|G4P62_P025311"; orig_transcript_id "gnl|WGS:JAAVVJ|G4P62_T025311"; product "spectrin repeat containing"; transcript_biotype "mRNA"; exon_number "61";
CM025025.1	Genbank	exon	13402205	13402358	.	+	.	gene_id "G4P62_015228"; transcript_id "gnl|WGS:JAAVVJ|G4P62_T025311"; gene "syne1"; locus_tag "G4P62_015228"; note "nuclear envelope 1; transcript variant X4"; orig_protein_id "gnl|WGS:JAAVVJ|G4P62_P025311"; orig_transcript_id "gnl|WGS:JAAVVJ|G4P62_T025311"; product "spectrin repeat containing"; transcript_biotype "mRNA"; exon_number "62";
CM025025.1	Genbank	exon	13402462	13402605	.	+	.	gene_id "G4P62_015228"; transcript_id "gnl|WGS:JAAVVJ|G4P62_T025311"; gene "syne1"; locus_tag "G4P62_015228"; note "nuclear envelope 1; transcript variant X4"; orig_protein_id "gnl|WGS:JAAVVJ|G4P62_P025311"; orig_transcript_id "gnl|WGS:JAAVVJ|G4P62_T025311"; product "spectrin repeat containing"; transcript_biotype "mRNA"; exon_number "63";
CM025025.1	Genbank	exon	13403200	13403364	.	+	.	gene_id "G4P62_015228"; transcript_id "gnl|WGS:JAAVVJ|G4P62_T025311"; gene "syne1"; locus_tag "G4P62_015228"; note "nuclear envelope 1; transcript variant X4"; orig_protein_id "gnl|WGS:JAAVVJ|G4P62_P025311"; orig_transcript_id "gnl|WGS:JAAVVJ|G4P62_T025311"; product "spectrin repeat containing"; transcript_biotype "mRNA"; exon_number "64";
CM025025.1	Genbank	exon	13403461	13403778	.	+	.	gene_id "G4P62_015228"; transcript_id "gnl|WGS:JAAVVJ|G4P62_T025311"; gene "syne1"; locus_tag "G4P62_015228"; note "nuclear envelope 1; transcript variant X4"; orig_protein_id "gnl|WGS:JAAVVJ|G4P62_P025311"; orig_transcript_id "gnl|WGS:JAAVVJ|G4P62_T025311"; product "spectrin repeat containing"; transcript_biotype "mRNA"; exon_number "65";
CM025025.1	Genbank	exon	13403998	13404153	.	+	.	gene_id "G4P62_015228"; transcript_id "gnl|WGS:JAAVVJ|G4P62_T025311"; gene "syne1"; locus_tag "G4P62_015228"; note "nuclear envelope 1; transcript variant X4"; orig_protein_id "gnl|WGS:JAAVVJ|G4P62_P025311"; orig_transcript_id "gnl|WGS:JAAVVJ|G4P62_T025311"; product "spectrin repeat containing"; transcript_biotype "mRNA"; exon_number "66";
CM025025.1	Genbank	exon	13404345	13404515	.	+	.	gene_id "G4P62_015228"; transcript_id "gnl|WGS:JAAVVJ|G4P62_T025311"; gene "syne1"; locus_tag "G4P62_015228"; note "nuclear envelope 1; transcript variant X4"; orig_protein_id "gnl|WGS:JAAVVJ|G4P62_P025311"; orig_transcript_id "gnl|WGS:JAAVVJ|G4P62_T025311"; product "spectrin repeat containing"; transcript_biotype "mRNA"; exon_number "67";
CM025025.1	Genbank	exon	13404600	13404926	.	+	.	gene_id "G4P62_015228"; transcript_id "gnl|WGS:JAAVVJ|G4P62_T025311"; gene "syne1"; locus_tag "G4P62_015228"; note "nuclear envelope 1; transcript variant X4"; orig_protein_id "gnl|WGS:JAAVVJ|G4P62_P025311"; orig_transcript_id "gnl|WGS:JAAVVJ|G4P62_T025311"; product "spectrin repeat containing"; transcript_biotype "mRNA"; exon_number "68";
CM025025.1	Genbank	exon	13405011	13405163	.	+	.	gene_id "G4P62_015228"; transcript_id "gnl|WGS:JAAVVJ|G4P62_T025311"; gene "syne1"; locus_tag "G4P62_015228"; note "nuclear envelope 1; transcript variant X4"; orig_protein_id "gnl|WGS:JAAVVJ|G4P62_P025311"; orig_transcript_id "gnl|WGS:JAAVVJ|G4P62_T025311"; product "spectrin repeat containing"; transcript_biotype "mRNA"; exon_number "69";
CM025025.1	Genbank	exon	13405256	13405423	.	+	.	gene_id "G4P62_015228"; transcript_id "gnl|WGS:JAAVVJ|G4P62_T025311"; gene "syne1"; locus_tag "G4P62_015228"; note "nuclear envelope 1; transcript variant X4"; orig_protein_id "gnl|WGS:JAAVVJ|G4P62_P025311"; orig_transcript_id "gnl|WGS:JAAVVJ|G4P62_T025311"; product "spectrin repeat containing"; transcript_biotype "mRNA"; exon_number "70";
CM025025.1	Genbank	exon	13405769	13405951	.	+	.	gene_id "G4P62_015228"; transcript_id "gnl|WGS:JAAVVJ|G4P62_T025311"; gene "syne1"; locus_tag "G4P62_015228"; note "nuclear envelope 1; transcript variant X4"; orig_protein_id "gnl|WGS:JAAVVJ|G4P62_P025311"; orig_transcript_id "gnl|WGS:JAAVVJ|G4P62_T025311"; product "spectrin repeat containing"; transcript_biotype "mRNA"; exon_number "71";
CM025025.1	Genbank	exon	13406061	13406207	.	+	.	gene_id "G4P62_015228"; transcript_id "gnl|WGS:JAAVVJ|G4P62_T025311"; gene "syne1"; locus_tag "G4P62_015228"; note "nuclear envelope 1; transcript variant X4"; orig_protein_id "gnl|WGS:JAAVVJ|G4P62_P025311"; orig_transcript_id "gnl|WGS:JAAVVJ|G4P62_T025311"; product "spectrin repeat containing"; transcript_biotype "mRNA"; exon_number "72";
CM025025.1	Genbank	exon	13406301	13406426	.	+	.	gene_id "G4P62_015228"; transcript_id "gnl|WGS:JAAVVJ|G4P62_T025311"; gene "syne1"; locus_tag "G4P62_015228"; note "nuclear envelope 1; transcript variant X4"; orig_protein_id "gnl|WGS:JAAVVJ|G4P62_P025311"; orig_transcript_id "gnl|WGS:JAAVVJ|G4P62_T025311"; product "spectrin repeat containing"; transcript_biotype "mRNA"; exon_number "73";
CM025025.1	Genbank	exon	13406775	13406951	.	+	.	gene_id "G4P62_015228"; transcript_id "gnl|WGS:JAAVVJ|G4P62_T025311"; gene "syne1"; locus_tag "G4P62_015228"; note "nuclear envelope 1; transcript variant X4"; orig_protein_id "gnl|WGS:JAAVVJ|G4P62_P025311"; orig_transcript_id "gnl|WGS:JAAVVJ|G4P62_T025311"; product "spectrin repeat containing"; transcript_biotype "mRNA"; exon_number "74";
CM025025.1	Genbank	exon	13407105	13407370	.	+	.	gene_id "G4P62_015228"; transcript_id "gnl|WGS:JAAVVJ|G4P62_T025311"; gene "syne1"; locus_tag "G4P62_015228"; note "nuclear envelope 1; transcript variant X4"; orig_protein_id "gnl|WGS:JAAVVJ|G4P62_P025311"; orig_transcript_id "gnl|WGS:JAAVVJ|G4P62_T025311"; product "spectrin repeat containing"; transcript_biotype "mRNA"; exon_number "75";
CM025025.1	Genbank	exon	13407591	13409751	.	+	.	gene_id "G4P62_015228"; transcript_id "gnl|WGS:JAAVVJ|G4P62_T025311"; gene "syne1"; locus_tag "G4P62_015228"; note "nuclear envelope 1; transcript variant X4"; orig_protein_id "gnl|WGS:JAAVVJ|G4P62_P025311"; orig_transcript_id "gnl|WGS:JAAVVJ|G4P62_T025311"; product "spectrin repeat containing"; transcript_biotype "mRNA"; exon_number "76";
CM025025.1	Genbank	exon	13409887	13410224	.	+	.	gene_id "G4P62_015228"; transcript_id "gnl|WGS:JAAVVJ|G4P62_T025311"; gene "syne1"; locus_tag "G4P62_015228"; note "nuclear envelope 1; transcript variant X4"; orig_protein_id "gnl|WGS:JAAVVJ|G4P62_P025311"; orig_transcript_id "gnl|WGS:JAAVVJ|G4P62_T025311"; product "spectrin repeat containing"; transcript_biotype "mRNA"; exon_number "77";
CM025025.1	Genbank	exon	13413977	13414121	.	+	.	gene_id "G4P62_015228"; transcript_id "gnl|WGS:JAAVVJ|G4P62_T025311"; gene "syne1"; locus_tag "G4P62_015228"; note "nuclear envelope 1; transcript variant X4"; orig_protein_id "gnl|WGS:JAAVVJ|G4P62_P025311"; orig_transcript_id "gnl|WGS:JAAVVJ|G4P62_T025311"; product "spectrin repeat containing"; transcript_biotype "mRNA"; exon_number "78";
CM025025.1	Genbank	exon	13414218	13414436	.	+	.	gene_id "G4P62_015228"; transcript_id "gnl|WGS:JAAVVJ|G4P62_T025311"; gene "syne1"; locus_tag "G4P62_015228"; note "nuclear envelope 1; transcript variant X4"; orig_protein_id "gnl|WGS:JAAVVJ|G4P62_P025311"; orig_transcript_id "gnl|WGS:JAAVVJ|G4P62_T025311"; product "spectrin repeat containing"; transcript_biotype "mRNA"; exon_number "79";
CM025025.1	Genbank	exon	13414508	13414779	.	+	.	gene_id "G4P62_015228"; transcript_id "gnl|WGS:JAAVVJ|G4P62_T025311"; gene "syne1"; locus_tag "G4P62_015228"; note "nuclear envelope 1; transcript variant X4"; orig_protein_id "gnl|WGS:JAAVVJ|G4P62_P025311"; orig_transcript_id "gnl|WGS:JAAVVJ|G4P62_T025311"; product "spectrin repeat containing"; transcript_biotype "mRNA"; exon_number "80";
CM025025.1	Genbank	exon	13414913	13415078	.	+	.	gene_id "G4P62_015228"; transcript_id "gnl|WGS:JAAVVJ|G4P62_T025311"; gene "syne1"; locus_tag "G4P62_015228"; note "nuclear envelope 1; transcript variant X4"; orig_protein_id "gnl|WGS:JAAVVJ|G4P62_P025311"; orig_transcript_id "gnl|WGS:JAAVVJ|G4P62_T025311"; product "spectrin repeat containing"; transcript_biotype "mRNA"; exon_number "81";
CM025025.1	Genbank	exon	13415164	13415319	.	+	.	gene_id "G4P62_015228"; transcript_id "gnl|WGS:JAAVVJ|G4P62_T025311"; gene "syne1"; locus_tag "G4P62_015228"; note "nuclear envelope 1; transcript variant X4"; orig_protein_id "gnl|WGS:JAAVVJ|G4P62_P025311"; orig_transcript_id "gnl|WGS:JAAVVJ|G4P62_T025311"; product "spectrin repeat containing"; transcript_biotype "mRNA"; exon_number "82";
CM025025.1	Genbank	exon	13415440	13415592	.	+	.	gene_id "G4P62_015228"; transcript_id "gnl|WGS:JAAVVJ|G4P62_T025311"; gene "syne1"; locus_tag "G4P62_015228"; note "nuclear envelope 1; transcript variant X4"; orig_protein_id "gnl|WGS:JAAVVJ|G4P62_P025311"; orig_transcript_id "gnl|WGS:JAAVVJ|G4P62_T025311"; product "spectrin repeat containing"; transcript_biotype "mRNA"; exon_number "83";
CM025025.1	Genbank	exon	13415677	13415859	.	+	.	gene_id "G4P62_015228"; transcript_id "gnl|WGS:JAAVVJ|G4P62_T025311"; gene "syne1"; locus_tag "G4P62_015228"; note "nuclear envelope 1; transcript variant X4"; orig_protein_id "gnl|WGS:JAAVVJ|G4P62_P025311"; orig_transcript_id "gnl|WGS:JAAVVJ|G4P62_T025311"; product "spectrin repeat containing"; transcript_biotype "mRNA"; exon_number "84";
CM025025.1	Genbank	exon	13415954	13416091	.	+	.	gene_id "G4P62_015228"; transcript_id "gnl|WGS:JAAVVJ|G4P62_T025311"; gene "syne1"; locus_tag "G4P62_015228"; note "nuclear envelope 1; transcript variant X4"; orig_protein_id "gnl|WGS:JAAVVJ|G4P62_P025311"; orig_transcript_id "gnl|WGS:JAAVVJ|G4P62_T025311"; product "spectrin repeat containing"; transcript_biotype "mRNA"; exon_number "85";
CM025025.1	Genbank	exon	13416290	13416475	.	+	.	gene_id "G4P62_015228"; transcript_id "gnl|WGS:JAAVVJ|G4P62_T025311"; gene "syne1"; locus_tag "G4P62_015228"; note "nuclear envelope 1; transcript variant X4"; orig_protein_id "gnl|WGS:JAAVVJ|G4P62_P025311"; orig_transcript_id "gnl|WGS:JAAVVJ|G4P62_T025311"; product "spectrin repeat containing"; transcript_biotype "mRNA"; exon_number "86";
CM025025.1	Genbank	exon	13416558	13416680	.	+	.	gene_id "G4P62_015228"; transcript_id "gnl|WGS:JAAVVJ|G4P62_T025311"; gene "syne1"; locus_tag "G4P62_015228"; note "nuclear envelope 1; transcript variant X4"; orig_protein_id "gnl|WGS:JAAVVJ|G4P62_P025311"; orig_transcript_id "gnl|WGS:JAAVVJ|G4P62_T025311"; product "spectrin repeat containing"; transcript_biotype "mRNA"; exon_number "87";
CM025025.1	Genbank	exon	13416772	13416954	.	+	.	gene_id "G4P62_015228"; transcript_id "gnl|WGS:JAAVVJ|G4P62_T025311"; gene "syne1"; locus_tag "G4P62_015228"; note "nuclear envelope 1; transcript variant X4"; orig_protein_id "gnl|WGS:JAAVVJ|G4P62_P025311"; orig_transcript_id "gnl|WGS:JAAVVJ|G4P62_T025311"; product "spectrin repeat containing"; transcript_biotype "mRNA"; exon_number "88";
CM025025.1	Genbank	exon	13417167	13417310	.	+	.	gene_id "G4P62_015228"; transcript_id "gnl|WGS:JAAVVJ|G4P62_T025311"; gene "syne1"; locus_tag "G4P62_015228"; note "nuclear envelope 1; transcript variant X4"; orig_protein_id "gnl|WGS:JAAVVJ|G4P62_P025311"; orig_transcript_id "gnl|WGS:JAAVVJ|G4P62_T025311"; product "spectrin repeat containing"; transcript_biotype "mRNA"; exon_number "89";
CM025025.1	Genbank	exon	13417452	13417637	.	+	.	gene_id "G4P62_015228"; transcript_id "gnl|WGS:JAAVVJ|G4P62_T025311"; gene "syne1"; locus_tag "G4P62_015228"; note "nuclear envelope 1; transcript variant X4"; orig_protein_id "gnl|WGS:JAAVVJ|G4P62_P025311"; orig_transcript_id "gnl|WGS:JAAVVJ|G4P62_T025311"; product "spectrin repeat containing"; transcript_biotype "mRNA"; exon_number "90";
CM025025.1	Genbank	exon	13418343	13418483	.	+	.	gene_id "G4P62_015228"; transcript_id "gnl|WGS:JAAVVJ|G4P62_T025311"; gene "syne1"; locus_tag "G4P62_015228"; note "nuclear envelope 1; transcript variant X4"; orig_protein_id "gnl|WGS:JAAVVJ|G4P62_P025311"; orig_transcript_id "gnl|WGS:JAAVVJ|G4P62_T025311"; product "spectrin repeat containing"; transcript_biotype "mRNA"; exon_number "91";
CM025025.1	Genbank	exon	13418696	13418809	.	+	.	gene_id "G4P62_015228"; transcript_id "gnl|WGS:JAAVVJ|G4P62_T025311"; gene "syne1"; locus_tag "G4P62_015228"; note "nuclear envelope 1; transcript variant X4"; orig_protein_id "gnl|WGS:JAAVVJ|G4P62_P025311"; orig_transcript_id "gnl|WGS:JAAVVJ|G4P62_T025311"; product "spectrin repeat containing"; transcript_biotype "mRNA"; exon_number "92";
CM025025.1	Genbank	exon	13418938	13419099	.	+	.	gene_id "G4P62_015228"; transcript_id "gnl|WGS:JAAVVJ|G4P62_T025311"; gene "syne1"; locus_tag "G4P62_015228"; note "nuclear envelope 1; transcript variant X4"; orig_protein_id "gnl|WGS:JAAVVJ|G4P62_P025311"; orig_transcript_id "gnl|WGS:JAAVVJ|G4P62_T025311"; product "spectrin repeat containing"; transcript_biotype "mRNA"; exon_number "93";
CM025025.1	Genbank	exon	13419508	13419702	.	+	.	gene_id "G4P62_015228"; transcript_id "gnl|WGS:JAAVVJ|G4P62_T025311"; gene "syne1"; locus_tag "G4P62_015228"; note "nuclear envelope 1; transcript variant X4"; orig_protein_id "gnl|WGS:JAAVVJ|G4P62_P025311"; orig_transcript_id "gnl|WGS:JAAVVJ|G4P62_T025311"; product "spectrin repeat containing"; transcript_biotype "mRNA"; exon_number "94";
CM025025.1	Genbank	exon	13419781	13419957	.	+	.	gene_id "G4P62_015228"; transcript_id "gnl|WGS:JAAVVJ|G4P62_T025311"; gene "syne1"; locus_tag "G4P62_015228"; note "nuclear envelope 1; transcript variant X4"; orig_protein_id "gnl|WGS:JAAVVJ|G4P62_P025311"; orig_transcript_id "gnl|WGS:JAAVVJ|G4P62_T025311"; product "spectrin repeat containing"; transcript_biotype "mRNA"; exon_number "95";
CM025025.1	Genbank	exon	13420649	13420840	.	+	.	gene_id "G4P62_015228"; transcript_id "gnl|WGS:JAAVVJ|G4P62_T025311"; gene "syne1"; locus_tag "G4P62_015228"; note "nuclear envelope 1; transcript variant X4"; orig_protein_id "gnl|WGS:JAAVVJ|G4P62_P025311"; orig_transcript_id "gnl|WGS:JAAVVJ|G4P62_T025311"; product "spectrin repeat containing"; transcript_biotype "mRNA"; exon_number "96";
CM025025.1	Genbank	exon	13421371	13421502	.	+	.	gene_id "G4P62_015228"; transcript_id "gnl|WGS:JAAVVJ|G4P62_T025311"; gene "syne1"; locus_tag "G4P62_015228"; note "nuclear envelope 1; transcript variant X4"; orig_protein_id "gnl|WGS:JAAVVJ|G4P62_P025311"; orig_transcript_id "gnl|WGS:JAAVVJ|G4P62_T025311"; product "spectrin repeat containing"; transcript_biotype "mRNA"; exon_number "97";
CM025025.1	Genbank	exon	13421663	13421763	.	+	.	gene_id "G4P62_015228"; transcript_id "gnl|WGS:JAAVVJ|G4P62_T025311"; gene "syne1"; locus_tag "G4P62_015228"; note "nuclear envelope 1; transcript variant X4"; orig_protein_id "gnl|WGS:JAAVVJ|G4P62_P025311"; orig_transcript_id "gnl|WGS:JAAVVJ|G4P62_T025311"; product "spectrin repeat containing"; transcript_biotype "mRNA"; exon_number "98";
CM025025.1	Genbank	exon	13421841	13421982	.	+	.	gene_id "G4P62_015228"; transcript_id "gnl|WGS:JAAVVJ|G4P62_T025311"; gene "syne1"; locus_tag "G4P62_015228"; note "nuclear envelope 1; transcript variant X4"; orig_protein_id "gnl|WGS:JAAVVJ|G4P62_P025311"; orig_transcript_id "gnl|WGS:JAAVVJ|G4P62_T025311"; product "spectrin repeat containing"; transcript_biotype "mRNA"; exon_number "99";
CM025025.1	Genbank	exon	13422064	13422192	.	+	.	gene_id "G4P62_015228"; transcript_id "gnl|WGS:JAAVVJ|G4P62_T025311"; gene "syne1"; locus_tag "G4P62_015228"; note "nuclear envelope 1; transcript variant X4"; orig_protein_id "gnl|WGS:JAAVVJ|G4P62_P025311"; orig_transcript_id "gnl|WGS:JAAVVJ|G4P62_T025311"; product "spectrin repeat containing"; transcript_biotype "mRNA"; exon_number "100";
CM025025.1	Genbank	exon	13422282	13422440	.	+	.	gene_id "G4P62_015228"; transcript_id "gnl|WGS:JAAVVJ|G4P62_T025311"; gene "syne1"; locus_tag "G4P62_015228"; note "nuclear envelope 1; transcript variant X4"; orig_protein_id "gnl|WGS:JAAVVJ|G4P62_P025311"; orig_transcript_id "gnl|WGS:JAAVVJ|G4P62_T025311"; product "spectrin repeat containing"; transcript_biotype "mRNA"; exon_number "101";
CM025025.1	Genbank	exon	13422581	13422790	.	+	.	gene_id "G4P62_015228"; transcript_id "gnl|WGS:JAAVVJ|G4P62_T025311"; gene "syne1"; locus_tag "G4P62_015228"; note "nuclear envelope 1; transcript variant X4"; orig_protein_id "gnl|WGS:JAAVVJ|G4P62_P025311"; orig_transcript_id "gnl|WGS:JAAVVJ|G4P62_T025311"; product "spectrin repeat containing"; transcript_biotype "mRNA"; exon_number "102";
CM025025.1	Genbank	exon	13422881	13422982	.	+	.	gene_id "G4P62_015228"; transcript_id "gnl|WGS:JAAVVJ|G4P62_T025311"; gene "syne1"; locus_tag "G4P62_015228"; note "nuclear envelope 1; transcript variant X4"; orig_protein_id "gnl|WGS:JAAVVJ|G4P62_P025311"; orig_transcript_id "gnl|WGS:JAAVVJ|G4P62_T025311"; product "spectrin repeat containing"; transcript_biotype "mRNA"; exon_number "103";
CM025025.1	Genbank	exon	13423097	13423216	.	+	.	gene_id "G4P62_015228"; transcript_id "gnl|WGS:JAAVVJ|G4P62_T025311"; gene "syne1"; locus_tag "G4P62_015228"; note "nuclear envelope 1; transcript variant X4"; orig_protein_id "gnl|WGS:JAAVVJ|G4P62_P025311"; orig_transcript_id "gnl|WGS:JAAVVJ|G4P62_T025311"; product "spectrin repeat containing"; transcript_biotype "mRNA"; exon_number "104";
CM025025.1	Genbank	exon	13423286	13423486	.	+	.	gene_id "G4P62_015228"; transcript_id "gnl|WGS:JAAVVJ|G4P62_T025311"; gene "syne1"; locus_tag "G4P62_015228"; note "nuclear envelope 1; transcript variant X4"; orig_protein_id "gnl|WGS:JAAVVJ|G4P62_P025311"; orig_transcript_id "gnl|WGS:JAAVVJ|G4P62_T025311"; product "spectrin repeat containing"; transcript_biotype "mRNA"; exon_number "105";
CM025025.1	Genbank	exon	13423572	13423745	.	+	.	gene_id "G4P62_015228"; transcript_id "gnl|WGS:JAAVVJ|G4P62_T025311"; gene "syne1"; locus_tag "G4P62_015228"; note "nuclear envelope 1; transcript variant X4"; orig_protein_id "gnl|WGS:JAAVVJ|G4P62_P025311"; orig_transcript_id "gnl|WGS:JAAVVJ|G4P62_T025311"; product "spectrin repeat containing"; transcript_biotype "mRNA"; exon_number "106";
CM025025.1	Genbank	exon	13423984	13424115	.	+	.	gene_id "G4P62_015228"; transcript_id "gnl|WGS:JAAVVJ|G4P62_T025311"; gene "syne1"; locus_tag "G4P62_015228"; note "nuclear envelope 1; transcript variant X4"; orig_protein_id "gnl|WGS:JAAVVJ|G4P62_P025311"; orig_transcript_id "gnl|WGS:JAAVVJ|G4P62_T025311"; product "spectrin repeat containing"; transcript_biotype "mRNA"; exon_number "107";
CM025025.1	Genbank	exon	13424355	13424551	.	+	.	gene_id "G4P62_015228"; transcript_id "gnl|WGS:JAAVVJ|G4P62_T025311"; gene "syne1"; locus_tag "G4P62_015228"; note "nuclear envelope 1; transcript variant X4"; orig_protein_id "gnl|WGS:JAAVVJ|G4P62_P025311"; orig_transcript_id "gnl|WGS:JAAVVJ|G4P62_T025311"; product "spectrin repeat containing"; transcript_biotype "mRNA"; exon_number "108";
CM025025.1	Genbank	exon	13424635	13424950	.	+	.	gene_id "G4P62_015228"; transcript_id "gnl|WGS:JAAVVJ|G4P62_T025311"; gene "syne1"; locus_tag "G4P62_015228"; note "nuclear envelope 1; transcript variant X4"; orig_protein_id "gnl|WGS:JAAVVJ|G4P62_P025311"; orig_transcript_id "gnl|WGS:JAAVVJ|G4P62_T025311"; product "spectrin repeat containing"; transcript_biotype "mRNA"; exon_number "109";
CM025025.1	Genbank	exon	13425101	13425250	.	+	.	gene_id "G4P62_015228"; transcript_id "gnl|WGS:JAAVVJ|G4P62_T025311"; gene "syne1"; locus_tag "G4P62_015228"; note "nuclear envelope 1; transcript variant X4"; orig_protein_id "gnl|WGS:JAAVVJ|G4P62_P025311"; orig_transcript_id "gnl|WGS:JAAVVJ|G4P62_T025311"; product "spectrin repeat containing"; transcript_biotype "mRNA"; exon_number "110";
CM025025.1	Genbank	exon	13425401	13425577	.	+	.	gene_id "G4P62_015228"; transcript_id "gnl|WGS:JAAVVJ|G4P62_T025311"; gene "syne1"; locus_tag "G4P62_015228"; note "nuclear envelope 1; transcript variant X4"; orig_protein_id "gnl|WGS:JAAVVJ|G4P62_P025311"; orig_transcript_id "gnl|WGS:JAAVVJ|G4P62_T025311"; product "spectrin repeat containing"; transcript_biotype "mRNA"; exon_number "111";
CM025025.1	Genbank	exon	13425671	13425826	.	+	.	gene_id "G4P62_015228"; transcript_id "gnl|WGS:JAAVVJ|G4P62_T025311"; gene "syne1"; locus_tag "G4P62_015228"; note "nuclear envelope 1; transcript variant X4"; orig_protein_id "gnl|WGS:JAAVVJ|G4P62_P025311"; orig_transcript_id "gnl|WGS:JAAVVJ|G4P62_T025311"; product "spectrin repeat containing"; transcript_biotype "mRNA"; exon_number "112";
CM025025.1	Genbank	exon	13425895	13426050	.	+	.	gene_id "G4P62_015228"; transcript_id "gnl|WGS:JAAVVJ|G4P62_T025311"; gene "syne1"; locus_tag "G4P62_015228"; note "nuclear envelope 1; transcript variant X4"; orig_protein_id "gnl|WGS:JAAVVJ|G4P62_P025311"; orig_transcript_id "gnl|WGS:JAAVVJ|G4P62_T025311"; product "spectrin repeat containing"; transcript_biotype "mRNA"; exon_number "113";
CM025025.1	Genbank	exon	13426152	13426322	.	+	.	gene_id "G4P62_015228"; transcript_id "gnl|WGS:JAAVVJ|G4P62_T025311"; gene "syne1"; locus_tag "G4P62_015228"; note "nuclear envelope 1; transcript variant X4"; orig_protein_id "gnl|WGS:JAAVVJ|G4P62_P025311"; orig_transcript_id "gnl|WGS:JAAVVJ|G4P62_T025311"; product "spectrin repeat containing"; transcript_biotype "mRNA"; exon_number "114";
CM025025.1	Genbank	exon	13426581	13426714	.	+	.	gene_id "G4P62_015228"; transcript_id "gnl|WGS:JAAVVJ|G4P62_T025311"; gene "syne1"; locus_tag "G4P62_015228"; note "nuclear envelope 1; transcript variant X4"; orig_protein_id "gnl|WGS:JAAVVJ|G4P62_P025311"; orig_transcript_id "gnl|WGS:JAAVVJ|G4P62_T025311"; product "spectrin repeat containing"; transcript_biotype "mRNA"; exon_number "115";
CM025025.1	Genbank	exon	13426804	13427008	.	+	.	gene_id "G4P62_015228"; transcript_id "gnl|WGS:JAAVVJ|G4P62_T025311"; gene "syne1"; locus_tag "G4P62_015228"; note "nuclear envelope 1; transcript variant X4"; orig_protein_id "gnl|WGS:JAAVVJ|G4P62_P025311"; orig_transcript_id "gnl|WGS:JAAVVJ|G4P62_T025311"; product "spectrin repeat containing"; transcript_biotype "mRNA"; exon_number "116";
CM025025.1	Genbank	exon	13427105	13427287	.	+	.	gene_id "G4P62_015228"; transcript_id "gnl|WGS:JAAVVJ|G4P62_T025311"; gene "syne1"; locus_tag "G4P62_015228"; note "nuclear envelope 1; transcript variant X4"; orig_protein_id "gnl|WGS:JAAVVJ|G4P62_P025311"; orig_transcript_id "gnl|WGS:JAAVVJ|G4P62_T025311"; product "spectrin repeat containing"; transcript_biotype "mRNA"; exon_number "117";
CM025025.1	Genbank	exon	13427381	13427527	.	+	.	gene_id "G4P62_015228"; transcript_id "gnl|WGS:JAAVVJ|G4P62_T025311"; gene "syne1"; locus_tag "G4P62_015228"; note "nuclear envelope 1; transcript variant X4"; orig_protein_id "gnl|WGS:JAAVVJ|G4P62_P025311"; orig_transcript_id "gnl|WGS:JAAVVJ|G4P62_T025311"; product "spectrin repeat containing"; transcript_biotype "mRNA"; exon_number "118";
CM025025.1	Genbank	exon	13427615	13427769	.	+	.	gene_id "G4P62_015228"; transcript_id "gnl|WGS:JAAVVJ|G4P62_T025311"; gene "syne1"; locus_tag "G4P62_015228"; note "nuclear envelope 1; transcript variant X4"; orig_protein_id "gnl|WGS:JAAVVJ|G4P62_P025311"; orig_transcript_id "gnl|WGS:JAAVVJ|G4P62_T025311"; product "spectrin repeat containing"; transcript_biotype "mRNA"; exon_number "119";
CM025025.1	Genbank	exon	13427931	13428078	.	+	.	gene_id "G4P62_015228"; transcript_id "gnl|WGS:JAAVVJ|G4P62_T025311"; gene "syne1"; locus_tag "G4P62_015228"; note "nuclear envelope 1; transcript variant X4"; orig_protein_id "gnl|WGS:JAAVVJ|G4P62_P025311"; orig_transcript_id "gnl|WGS:JAAVVJ|G4P62_T025311"; product "spectrin repeat containing"; transcript_biotype "mRNA"; exon_number "120";
CM025025.1	Genbank	exon	13428155	13428249	.	+	.	gene_id "G4P62_015228"; transcript_id "gnl|WGS:JAAVVJ|G4P62_T025311"; gene "syne1"; locus_tag "G4P62_015228"; note "nuclear envelope 1; transcript variant X4"; orig_protein_id "gnl|WGS:JAAVVJ|G4P62_P025311"; orig_transcript_id "gnl|WGS:JAAVVJ|G4P62_T025311"; product "spectrin repeat containing"; transcript_biotype "mRNA"; exon_number "121";
CM025025.1	Genbank	exon	13428377	13428611	.	+	.	gene_id "G4P62_015228"; transcript_id "gnl|WGS:JAAVVJ|G4P62_T025311"; gene "syne1"; locus_tag "G4P62_015228"; note "nuclear envelope 1; transcript variant X4"; orig_protein_id "gnl|WGS:JAAVVJ|G4P62_P025311"; orig_transcript_id "gnl|WGS:JAAVVJ|G4P62_T025311"; product "spectrin repeat containing"; transcript_biotype "mRNA"; exon_number "122";
CM025025.1	Genbank	exon	13428716	13428910	.	+	.	gene_id "G4P62_015228"; transcript_id "gnl|WGS:JAAVVJ|G4P62_T025311"; gene "syne1"; locus_tag "G4P62_015228"; note "nuclear envelope 1; transcript variant X4"; orig_protein_id "gnl|WGS:JAAVVJ|G4P62_P025311"; orig_transcript_id "gnl|WGS:JAAVVJ|G4P62_T025311"; product "spectrin repeat containing"; transcript_biotype "mRNA"; exon_number "123";
CM025025.1	Genbank	exon	13429054	13429179	.	+	.	gene_id "G4P62_015228"; transcript_id "gnl|WGS:JAAVVJ|G4P62_T025311"; gene "syne1"; locus_tag "G4P62_015228"; note "nuclear envelope 1; transcript variant X4"; orig_protein_id "gnl|WGS:JAAVVJ|G4P62_P025311"; orig_transcript_id "gnl|WGS:JAAVVJ|G4P62_T025311"; product "spectrin repeat containing"; transcript_biotype "mRNA"; exon_number "124";
CM025025.1	Genbank	exon	13429335	13429490	.	+	.	gene_id "G4P62_015228"; transcript_id "gnl|WGS:JAAVVJ|G4P62_T025311"; gene "syne1"; locus_tag "G4P62_015228"; note "nuclear envelope 1; transcript variant X4"; orig_protein_id "gnl|WGS:JAAVVJ|G4P62_P025311"; orig_transcript_id "gnl|WGS:JAAVVJ|G4P62_T025311"; product "spectrin repeat containing"; transcript_biotype "mRNA"; exon_number "125";
CM025025.1	Genbank	exon	13430199	13430357	.	+	.	gene_id "G4P62_015228"; transcript_id "gnl|WGS:JAAVVJ|G4P62_T025311"; gene "syne1"; locus_tag "G4P62_015228"; note "nuclear envelope 1; transcript variant X4"; orig_protein_id "gnl|WGS:JAAVVJ|G4P62_P025311"; orig_transcript_id "gnl|WGS:JAAVVJ|G4P62_T025311"; product "spectrin repeat containing"; transcript_biotype "mRNA"; exon_number "126";
CM025025.1	Genbank	exon	13431268	13431434	.	+	.	gene_id "G4P62_015228"; transcript_id "gnl|WGS:JAAVVJ|G4P62_T025311"; gene "syne1"; locus_tag "G4P62_015228"; note "nuclear envelope 1; transcript variant X4"; orig_protein_id "gnl|WGS:JAAVVJ|G4P62_P025311"; orig_transcript_id "gnl|WGS:JAAVVJ|G4P62_T025311"; product "spectrin repeat containing"; transcript_biotype "mRNA"; exon_number "127";
CM025025.1	Genbank	exon	13431521	13431683	.	+	.	gene_id "G4P62_015228"; transcript_id "gnl|WGS:JAAVVJ|G4P62_T025311"; gene "syne1"; locus_tag "G4P62_015228"; note "nuclear envelope 1; transcript variant X4"; orig_protein_id "gnl|WGS:JAAVVJ|G4P62_P025311"; orig_transcript_id "gnl|WGS:JAAVVJ|G4P62_T025311"; product "spectrin repeat containing"; transcript_biotype "mRNA"; exon_number "128";
CM025025.1	Genbank	exon	13431924	13432111	.	+	.	gene_id "G4P62_015228"; transcript_id "gnl|WGS:JAAVVJ|G4P62_T025311"; gene "syne1"; locus_tag "G4P62_015228"; note "nuclear envelope 1; transcript variant X4"; orig_protein_id "gnl|WGS:JAAVVJ|G4P62_P025311"; orig_transcript_id "gnl|WGS:JAAVVJ|G4P62_T025311"; product "spectrin repeat containing"; transcript_biotype "mRNA"; exon_number "129";
CM025025.1	Genbank	exon	13432188	13432338	.	+	.	gene_id "G4P62_015228"; transcript_id "gnl|WGS:JAAVVJ|G4P62_T025311"; gene "syne1"; locus_tag "G4P62_015228"; note "nuclear envelope 1; transcript variant X4"; orig_protein_id "gnl|WGS:JAAVVJ|G4P62_P025311"; orig_transcript_id "gnl|WGS:JAAVVJ|G4P62_T025311"; product "spectrin repeat containing"; transcript_biotype "mRNA"; exon_number "130";
CM025025.1	Genbank	exon	13432427	13432609	.	+	.	gene_id "G4P62_015228"; transcript_id "gnl|WGS:JAAVVJ|G4P62_T025311"; gene "syne1"; locus_tag "G4P62_015228"; note "nuclear envelope 1; transcript variant X4"; orig_protein_id "gnl|WGS:JAAVVJ|G4P62_P025311"; orig_transcript_id "gnl|WGS:JAAVVJ|G4P62_T025311"; product "spectrin repeat containing"; transcript_biotype "mRNA"; exon_number "131";
CM025025.1	Genbank	exon	13432778	13432915	.	+	.	gene_id "G4P62_015228"; transcript_id "gnl|WGS:JAAVVJ|G4P62_T025311"; gene "syne1"; locus_tag "G4P62_015228"; note "nuclear envelope 1; transcript variant X4"; orig_protein_id "gnl|WGS:JAAVVJ|G4P62_P025311"; orig_transcript_id "gnl|WGS:JAAVVJ|G4P62_T025311"; product "spectrin repeat containing"; transcript_biotype "mRNA"; exon_number "132";
CM025025.1	Genbank	exon	13433190	13433381	.	+	.	gene_id "G4P62_015228"; transcript_id "gnl|WGS:JAAVVJ|G4P62_T025311"; gene "syne1"; locus_tag "G4P62_015228"; note "nuclear envelope 1; transcript variant X4"; orig_protein_id "gnl|WGS:JAAVVJ|G4P62_P025311"; orig_transcript_id "gnl|WGS:JAAVVJ|G4P62_T025311"; product "spectrin repeat containing"; transcript_biotype "mRNA"; exon_number "133";
CM025025.1	Genbank	exon	13433497	13433824	.	+	.	gene_id "G4P62_015228"; transcript_id "gnl|WGS:JAAVVJ|G4P62_T025311"; gene "syne1"; locus_tag "G4P62_015228"; note "nuclear envelope 1; transcript variant X4"; orig_protein_id "gnl|WGS:JAAVVJ|G4P62_P025311"; orig_transcript_id "gnl|WGS:JAAVVJ|G4P62_T025311"; product "spectrin repeat containing"; transcript_biotype "mRNA"; exon_number "134";
CM025025.1	Genbank	exon	13435671	13435739	.	+	.	gene_id "G4P62_015228"; transcript_id "gnl|WGS:JAAVVJ|G4P62_T025311"; gene "syne1"; locus_tag "G4P62_015228"; note "nuclear envelope 1; transcript variant X4"; orig_protein_id "gnl|WGS:JAAVVJ|G4P62_P025311"; orig_transcript_id "gnl|WGS:JAAVVJ|G4P62_T025311"; product "spectrin repeat containing"; transcript_biotype "mRNA"; exon_number "135";
CM025025.1	Genbank	exon	13436354	13436475	.	+	.	gene_id "G4P62_015228"; transcript_id "gnl|WGS:JAAVVJ|G4P62_T025311"; gene "syne1"; locus_tag "G4P62_015228"; note "nuclear envelope 1; transcript variant X4"; orig_protein_id "gnl|WGS:JAAVVJ|G4P62_P025311"; orig_transcript_id "gnl|WGS:JAAVVJ|G4P62_T025311"; product "spectrin repeat containing"; transcript_biotype "mRNA"; exon_number "136";
CM025025.1	Genbank	exon	13436572	13436698	.	+	.	gene_id "G4P62_015228"; transcript_id "gnl|WGS:JAAVVJ|G4P62_T025311"; gene "syne1"; locus_tag "G4P62_015228"; note "nuclear envelope 1; transcript variant X4"; orig_protein_id "gnl|WGS:JAAVVJ|G4P62_P025311"; orig_transcript_id "gnl|WGS:JAAVVJ|G4P62_T025311"; product "spectrin repeat containing"; transcript_biotype "mRNA"; exon_number "137";
CM025025.1	Genbank	exon	13436801	13437012	.	+	.	gene_id "G4P62_015228"; transcript_id "gnl|WGS:JAAVVJ|G4P62_T025311"; gene "syne1"; locus_tag "G4P62_015228"; note "nuclear envelope 1; transcript variant X4"; orig_protein_id "gnl|WGS:JAAVVJ|G4P62_P025311"; orig_transcript_id "gnl|WGS:JAAVVJ|G4P62_T025311"; product "spectrin repeat containing"; transcript_biotype "mRNA"; exon_number "138";
CM025025.1	Genbank	exon	13437115	13437315	.	+	.	gene_id "G4P62_015228"; transcript_id "gnl|WGS:JAAVVJ|G4P62_T025311"; gene "syne1"; locus_tag "G4P62_015228"; note "nuclear envelope 1; transcript variant X4"; orig_protein_id "gnl|WGS:JAAVVJ|G4P62_P025311"; orig_transcript_id "gnl|WGS:JAAVVJ|G4P62_T025311"; product "spectrin repeat containing"; transcript_biotype "mRNA"; exon_number "139";
CM025025.1	Genbank	exon	13437396	13437524	.	+	.	gene_id "G4P62_015228"; transcript_id "gnl|WGS:JAAVVJ|G4P62_T025311"; gene "syne1"; locus_tag "G4P62_015228"; note "nuclear envelope 1; transcript variant X4"; orig_protein_id "gnl|WGS:JAAVVJ|G4P62_P025311"; orig_transcript_id "gnl|WGS:JAAVVJ|G4P62_T025311"; product "spectrin repeat containing"; transcript_biotype "mRNA"; exon_number "140";
CM025025.1	Genbank	exon	13437605	13437817	.	+	.	gene_id "G4P62_015228"; transcript_id "gnl|WGS:JAAVVJ|G4P62_T025311"; gene "syne1"; locus_tag "G4P62_015228"; note "nuclear envelope 1; transcript variant X4"; orig_protein_id "gnl|WGS:JAAVVJ|G4P62_P025311"; orig_transcript_id "gnl|WGS:JAAVVJ|G4P62_T025311"; product "spectrin repeat containing"; transcript_biotype "mRNA"; exon_number "141";
CM025025.1	Genbank	exon	13438014	13438106	.	+	.	gene_id "G4P62_015228"; transcript_id "gnl|WGS:JAAVVJ|G4P62_T025311"; gene "syne1"; locus_tag "G4P62_015228"; note "nuclear envelope 1; transcript variant X4"; orig_protein_id "gnl|WGS:JAAVVJ|G4P62_P025311"; orig_transcript_id "gnl|WGS:JAAVVJ|G4P62_T025311"; product "spectrin repeat containing"; transcript_biotype "mRNA"; exon_number "142";
CM025025.1	Genbank	exon	13440121	13440179	.	+	.	gene_id "G4P62_015228"; transcript_id "gnl|WGS:JAAVVJ|G4P62_T025311"; gene "syne1"; locus_tag "G4P62_015228"; note "nuclear envelope 1; transcript variant X4"; orig_protein_id "gnl|WGS:JAAVVJ|G4P62_P025311"; orig_transcript_id "gnl|WGS:JAAVVJ|G4P62_T025311"; product "spectrin repeat containing"; transcript_biotype "mRNA"; exon_number "143";
CM025025.1	Genbank	exon	13442221	13443089	.	+	.	gene_id "G4P62_015228"; transcript_id "gnl|WGS:JAAVVJ|G4P62_T025311"; gene "syne1"; locus_tag "G4P62_015228"; note "nuclear envelope 1; transcript variant X4"; orig_protein_id "gnl|WGS:JAAVVJ|G4P62_P025311"; orig_transcript_id "gnl|WGS:JAAVVJ|G4P62_T025311"; product "spectrin repeat containing"; transcript_biotype "mRNA"; exon_number "144";
CM025025.1	Genbank	CDS	13359262	13359337	.	+	0	gene_id "G4P62_015228"; transcript_id "gnl|WGS:JAAVVJ|G4P62_T025311"; gbkey "CDS"; gene "syne1"; locus_tag "G4P62_015228"; orig_transcript_id "gnl|WGS:JAAVVJ|G4P62_T025311"; product "transcript variant X4"; protein_id "KAF7201342.1"; exon_number "1";
CM025025.1	Genbank	CDS	13360599	13360660	.	+	2	gene_id "G4P62_015228"; transcript_id "gnl|WGS:JAAVVJ|G4P62_T025311"; gbkey "CDS"; gene "syne1"; locus_tag "G4P62_015228"; orig_transcript_id "gnl|WGS:JAAVVJ|G4P62_T025311"; product "transcript variant X4"; protein_id "KAF7201342.1"; exon_number "2";
CM025025.1	Genbank	CDS	13362679	13362774	.	+	0	gene_id "G4P62_015228"; transcript_id "gnl|WGS:JAAVVJ|G4P62_T025311"; gbkey "CDS"; gene "syne1"; locus_tag "G4P62_015228"; orig_transcript_id "gnl|WGS:JAAVVJ|G4P62_T025311"; product "transcript variant X4"; protein_id "KAF7201342.1"; exon_number "3";
CM025025.1	Genbank	CDS	13365625	13365708	.	+	0	gene_id "G4P62_015228"; transcript_id "gnl|WGS:JAAVVJ|G4P62_T025311"; gbkey "CDS"; gene "syne1"; locus_tag "G4P62_015228"; orig_transcript_id "gnl|WGS:JAAVVJ|G4P62_T025311"; product "transcript variant X4"; protein_id "KAF7201342.1"; exon_number "4";
CM025025.1	Genbank	CDS	13368543	13368635	.	+	0	gene_id "G4P62_015228"; transcript_id "gnl|WGS:JAAVVJ|G4P62_T025311"; gbkey "CDS"; gene "syne1"; locus_tag "G4P62_015228"; orig_transcript_id "gnl|WGS:JAAVVJ|G4P62_T025311"; product "transcript variant X4"; protein_id "KAF7201342.1"; exon_number "5";
CM025025.1	Genbank	CDS	13368809	13368987	.	+	0	gene_id "G4P62_015228"; transcript_id "gnl|WGS:JAAVVJ|G4P62_T025311"; gbkey "CDS"; gene "syne1"; locus_tag "G4P62_015228"; orig_transcript_id "gnl|WGS:JAAVVJ|G4P62_T025311"; product "transcript variant X4"; protein_id "KAF7201342.1"; exon_number "6";
CM025025.1	Genbank	CDS	13369074	13369270	.	+	1	gene_id "G4P62_015228"; transcript_id "gnl|WGS:JAAVVJ|G4P62_T025311"; gbkey "CDS"; gene "syne1"; locus_tag "G4P62_015228"; orig_transcript_id "gnl|WGS:JAAVVJ|G4P62_T025311"; product "transcript variant X4"; protein_id "KAF7201342.1"; exon_number "7";
CM025025.1	Genbank	CDS	13369880	13369989	.	+	2	gene_id "G4P62_015228"; transcript_id "gnl|WGS:JAAVVJ|G4P62_T025311"; gbkey "CDS"; gene "syne1"; locus_tag "G4P62_015228"; orig_transcript_id "gnl|WGS:JAAVVJ|G4P62_T025311"; product "transcript variant X4"; protein_id "KAF7201342.1"; exon_number "8";
CM025025.1	Genbank	CDS	13374643	13374750	.	+	0	gene_id "G4P62_015228"; transcript_id "gnl|WGS:JAAVVJ|G4P62_T025311"; gbkey "CDS"; gene "syne1"; locus_tag "G4P62_015228"; orig_transcript_id "gnl|WGS:JAAVVJ|G4P62_T025311"; product "transcript variant X4"; protein_id "KAF7201342.1"; exon_number "9";
CM025025.1	Genbank	CDS	13374829	13374966	.	+	0	gene_id "G4P62_015228"; transcript_id "gnl|WGS:JAAVVJ|G4P62_T025311"; gbkey "CDS"; gene "syne1"; locus_tag "G4P62_015228"; orig_transcript_id "gnl|WGS:JAAVVJ|G4P62_T025311"; product "transcript variant X4"; protein_id "KAF7201342.1"; exon_number "10";
CM025025.1	Genbank	CDS	13375325	13375489	.	+	0	gene_id "G4P62_015228"; transcript_id "gnl|WGS:JAAVVJ|G4P62_T025311"; gbkey "CDS"; gene "syne1"; locus_tag "G4P62_015228"; orig_transcript_id "gnl|WGS:JAAVVJ|G4P62_T025311"; product "transcript variant X4"; protein_id "KAF7201342.1"; exon_number "11";
CM025025.1	Genbank	CDS	13375568	13375680	.	+	0	gene_id "G4P62_015228"; transcript_id "gnl|WGS:JAAVVJ|G4P62_T025311"; gbkey "CDS"; gene "syne1"; locus_tag "G4P62_015228"; orig_transcript_id "gnl|WGS:JAAVVJ|G4P62_T025311"; product "transcript variant X4"; protein_id "KAF7201342.1"; exon_number "12";
CM025025.1	Genbank	CDS	13375764	13375932	.	+	1	gene_id "G4P62_015228"; transcript_id "gnl|WGS:JAAVVJ|G4P62_T025311"; gbkey "CDS"; gene "syne1"; locus_tag "G4P62_015228"; orig_transcript_id "gnl|WGS:JAAVVJ|G4P62_T025311"; product "transcript variant X4"; protein_id "KAF7201342.1"; exon_number "13";
CM025025.1	Genbank	CDS	13376013	13376109	.	+	0	gene_id "G4P62_015228"; transcript_id "gnl|WGS:JAAVVJ|G4P62_T025311"; gbkey "CDS"; gene "syne1"; locus_tag "G4P62_015228"; orig_transcript_id "gnl|WGS:JAAVVJ|G4P62_T025311"; product "transcript variant X4"; protein_id "KAF7201342.1"; exon_number "14";
CM025025.1	Genbank	CDS	13376226	13376246	.	+	2	gene_id "G4P62_015228"; transcript_id "gnl|WGS:JAAVVJ|G4P62_T025311"; gbkey "CDS"; gene "syne1"; locus_tag "G4P62_015228"; orig_transcript_id "gnl|WGS:JAAVVJ|G4P62_T025311"; product "transcript variant X4"; protein_id "KAF7201342.1"; exon_number "15";
CM025025.1	Genbank	CDS	13376541	13376743	.	+	2	gene_id "G4P62_015228"; transcript_id "gnl|WGS:JAAVVJ|G4P62_T025311"; gbkey "CDS"; gene "syne1"; locus_tag "G4P62_015228"; orig_transcript_id "gnl|WGS:JAAVVJ|G4P62_T025311"; product "transcript variant X4"; protein_id "KAF7201342.1"; exon_number "16";
CM025025.1	Genbank	CDS	13376834	13376998	.	+	0	gene_id "G4P62_015228"; transcript_id "gnl|WGS:JAAVVJ|G4P62_T025311"; gbkey "CDS"; gene "syne1"; locus_tag "G4P62_015228"; orig_transcript_id "gnl|WGS:JAAVVJ|G4P62_T025311"; product "transcript variant X4"; protein_id "KAF7201342.1"; exon_number "17";
CM025025.1	Genbank	CDS	13377112	13377264	.	+	0	gene_id "G4P62_015228"; transcript_id "gnl|WGS:JAAVVJ|G4P62_T025311"; gbkey "CDS"; gene "syne1"; locus_tag "G4P62_015228"; orig_transcript_id "gnl|WGS:JAAVVJ|G4P62_T025311"; product "transcript variant X4"; protein_id "KAF7201342.1"; exon_number "18";
CM025025.1	Genbank	CDS	13377353	13377496	.	+	0	gene_id "G4P62_015228"; transcript_id "gnl|WGS:JAAVVJ|G4P62_T025311"; gbkey "CDS"; gene "syne1"; locus_tag "G4P62_015228"; orig_transcript_id "gnl|WGS:JAAVVJ|G4P62_T025311"; product "transcript variant X4"; protein_id "KAF7201342.1"; exon_number "19";
CM025025.1	Genbank	CDS	13377672	13377839	.	+	0	gene_id "G4P62_015228"; transcript_id "gnl|WGS:JAAVVJ|G4P62_T025311"; gbkey "CDS"; gene "syne1"; locus_tag "G4P62_015228"; orig_transcript_id "gnl|WGS:JAAVVJ|G4P62_T025311"; product "transcript variant X4"; protein_id "KAF7201342.1"; exon_number "20";
CM025025.1	Genbank	CDS	13378015	13378173	.	+	0	gene_id "G4P62_015228"; transcript_id "gnl|WGS:JAAVVJ|G4P62_T025311"; gbkey "CDS"; gene "syne1"; locus_tag "G4P62_015228"; orig_transcript_id "gnl|WGS:JAAVVJ|G4P62_T025311"; product "transcript variant X4"; protein_id "KAF7201342.1"; exon_number "21";
CM025025.1	Genbank	CDS	13378252	13378416	.	+	0	gene_id "G4P62_015228"; transcript_id "gnl|WGS:JAAVVJ|G4P62_T025311"; gbkey "CDS"; gene "syne1"; locus_tag "G4P62_015228"; orig_transcript_id "gnl|WGS:JAAVVJ|G4P62_T025311"; product "transcript variant X4"; protein_id "KAF7201342.1"; exon_number "22";
CM025025.1	Genbank	CDS	13378568	13378702	.	+	0	gene_id "G4P62_015228"; transcript_id "gnl|WGS:JAAVVJ|G4P62_T025311"; gbkey "CDS"; gene "syne1"; locus_tag "G4P62_015228"; orig_transcript_id "gnl|WGS:JAAVVJ|G4P62_T025311"; product "transcript variant X4"; protein_id "KAF7201342.1"; exon_number "23";
CM025025.1	Genbank	CDS	13379092	13379250	.	+	0	gene_id "G4P62_015228"; transcript_id "gnl|WGS:JAAVVJ|G4P62_T025311"; gbkey "CDS"; gene "syne1"; locus_tag "G4P62_015228"; orig_transcript_id "gnl|WGS:JAAVVJ|G4P62_T025311"; product "transcript variant X4"; protein_id "KAF7201342.1"; exon_number "24";
CM025025.1	Genbank	CDS	13379344	13379552	.	+	0	gene_id "G4P62_015228"; transcript_id "gnl|WGS:JAAVVJ|G4P62_T025311"; gbkey "CDS"; gene "syne1"; locus_tag "G4P62_015228"; orig_transcript_id "gnl|WGS:JAAVVJ|G4P62_T025311"; product "transcript variant X4"; protein_id "KAF7201342.1"; exon_number "25";
CM025025.1	Genbank	CDS	13379872	13379980	.	+	1	gene_id "G4P62_015228"; transcript_id "gnl|WGS:JAAVVJ|G4P62_T025311"; gbkey "CDS"; gene "syne1"; locus_tag "G4P62_015228"; orig_transcript_id "gnl|WGS:JAAVVJ|G4P62_T025311"; product "transcript variant X4"; protein_id "KAF7201342.1"; exon_number "26";
CM025025.1	Genbank	CDS	13380121	13380285	.	+	0	gene_id "G4P62_015228"; transcript_id "gnl|WGS:JAAVVJ|G4P62_T025311"; gbkey "CDS"; gene "syne1"; locus_tag "G4P62_015228"; orig_transcript_id "gnl|WGS:JAAVVJ|G4P62_T025311"; product "transcript variant X4"; protein_id "KAF7201342.1"; exon_number "27";
CM025025.1	Genbank	CDS	13380495	13380662	.	+	0	gene_id "G4P62_015228"; transcript_id "gnl|WGS:JAAVVJ|G4P62_T025311"; gbkey "CDS"; gene "syne1"; locus_tag "G4P62_015228"; orig_transcript_id "gnl|WGS:JAAVVJ|G4P62_T025311"; product "transcript variant X4"; protein_id "KAF7201342.1"; exon_number "28";
CM025025.1	Genbank	CDS	13386408	13386584	.	+	0	gene_id "G4P62_015228"; transcript_id "gnl|WGS:JAAVVJ|G4P62_T025311"; gbkey "CDS"; gene "syne1"; locus_tag "G4P62_015228"; orig_transcript_id "gnl|WGS:JAAVVJ|G4P62_T025311"; product "transcript variant X4"; protein_id "KAF7201342.1"; exon_number "29";
CM025025.1	Genbank	CDS	13389017	13389157	.	+	0	gene_id "G4P62_015228"; transcript_id "gnl|WGS:JAAVVJ|G4P62_T025311"; gbkey "CDS"; gene "syne1"; locus_tag "G4P62_015228"; orig_transcript_id "gnl|WGS:JAAVVJ|G4P62_T025311"; product "transcript variant X4"; protein_id "KAF7201342.1"; exon_number "30";
CM025025.1	Genbank	CDS	13389280	13389440	.	+	0	gene_id "G4P62_015228"; transcript_id "gnl|WGS:JAAVVJ|G4P62_T025311"; gbkey "CDS"; gene "syne1"; locus_tag "G4P62_015228"; orig_transcript_id "gnl|WGS:JAAVVJ|G4P62_T025311"; product "transcript variant X4"; protein_id "KAF7201342.1"; exon_number "31";
CM025025.1	Genbank	CDS	13389869	13390019	.	+	1	gene_id "G4P62_015228"; transcript_id "gnl|WGS:JAAVVJ|G4P62_T025311"; gbkey "CDS"; gene "syne1"; locus_tag "G4P62_015228"; orig_transcript_id "gnl|WGS:JAAVVJ|G4P62_T025311"; product "transcript variant X4"; protein_id "KAF7201342.1"; exon_number "32";
CM025025.1	Genbank	CDS	13391852	13392079	.	+	0	gene_id "G4P62_015228"; transcript_id "gnl|WGS:JAAVVJ|G4P62_T025311"; gbkey "CDS"; gene "syne1"; locus_tag "G4P62_015228"; orig_transcript_id "gnl|WGS:JAAVVJ|G4P62_T025311"; product "transcript variant X4"; protein_id "KAF7201342.1"; exon_number "33";
CM025025.1	Genbank	CDS	13392150	13392248	.	+	0	gene_id "G4P62_015228"; transcript_id "gnl|WGS:JAAVVJ|G4P62_T025311"; gbkey "CDS"; gene "syne1"; locus_tag "G4P62_015228"; orig_transcript_id "gnl|WGS:JAAVVJ|G4P62_T025311"; product "transcript variant X4"; protein_id "KAF7201342.1"; exon_number "34";
CM025025.1	Genbank	CDS	13392379	13392566	.	+	0	gene_id "G4P62_015228"; transcript_id "gnl|WGS:JAAVVJ|G4P62_T025311"; gbkey "CDS"; gene "syne1"; locus_tag "G4P62_015228"; orig_transcript_id "gnl|WGS:JAAVVJ|G4P62_T025311"; product "transcript variant X4"; protein_id "KAF7201342.1"; exon_number "35";
CM025025.1	Genbank	CDS	13392645	13392768	.	+	1	gene_id "G4P62_015228"; transcript_id "gnl|WGS:JAAVVJ|G4P62_T025311"; gbkey "CDS"; gene "syne1"; locus_tag "G4P62_015228"; orig_transcript_id "gnl|WGS:JAAVVJ|G4P62_T025311"; product "transcript variant X4"; protein_id "KAF7201342.1"; exon_number "36";
CM025025.1	Genbank	CDS	13392854	13393020	.	+	0	gene_id "G4P62_015228"; transcript_id "gnl|WGS:JAAVVJ|G4P62_T025311"; gbkey "CDS"; gene "syne1"; locus_tag "G4P62_015228"; orig_transcript_id "gnl|WGS:JAAVVJ|G4P62_T025311"; product "transcript variant X4"; protein_id "KAF7201342.1"; exon_number "37";
CM025025.1	Genbank	CDS	13393225	13393378	.	+	1	gene_id "G4P62_015228"; transcript_id "gnl|WGS:JAAVVJ|G4P62_T025311"; gbkey "CDS"; gene "syne1"; locus_tag "G4P62_015228"; orig_transcript_id "gnl|WGS:JAAVVJ|G4P62_T025311"; product "transcript variant X4"; protein_id "KAF7201342.1"; exon_number "38";
CM025025.1	Genbank	CDS	13393490	13394115	.	+	0	gene_id "G4P62_015228"; transcript_id "gnl|WGS:JAAVVJ|G4P62_T025311"; gbkey "CDS"; gene "syne1"; locus_tag "G4P62_015228"; orig_transcript_id "gnl|WGS:JAAVVJ|G4P62_T025311"; product "transcript variant X4"; protein_id "KAF7201342.1"; exon_number "39";
CM025025.1	Genbank	CDS	13394191	13394370	.	+	1	gene_id "G4P62_015228"; transcript_id "gnl|WGS:JAAVVJ|G4P62_T025311"; gbkey "CDS"; gene "syne1"; locus_tag "G4P62_015228"; orig_transcript_id "gnl|WGS:JAAVVJ|G4P62_T025311"; product "transcript variant X4"; protein_id "KAF7201342.1"; exon_number "40";
CM025025.1	Genbank	CDS	13394458	13394608	.	+	1	gene_id "G4P62_015228"; transcript_id "gnl|WGS:JAAVVJ|G4P62_T025311"; gbkey "CDS"; gene "syne1"; locus_tag "G4P62_015228"; orig_transcript_id "gnl|WGS:JAAVVJ|G4P62_T025311"; product "transcript variant X4"; protein_id "KAF7201342.1"; exon_number "41";
CM025025.1	Genbank	CDS	13394735	13394893	.	+	0	gene_id "G4P62_015228"; transcript_id "gnl|WGS:JAAVVJ|G4P62_T025311"; gbkey "CDS"; gene "syne1"; locus_tag "G4P62_015228"; orig_transcript_id "gnl|WGS:JAAVVJ|G4P62_T025311"; product "transcript variant X4"; protein_id "KAF7201342.1"; exon_number "42";
CM025025.1	Genbank	CDS	13395070	13395252	.	+	0	gene_id "G4P62_015228"; transcript_id "gnl|WGS:JAAVVJ|G4P62_T025311"; gbkey "CDS"; gene "syne1"; locus_tag "G4P62_015228"; orig_transcript_id "gnl|WGS:JAAVVJ|G4P62_T025311"; product "transcript variant X4"; protein_id "KAF7201342.1"; exon_number "43";
CM025025.1	Genbank	CDS	13395986	13396087	.	+	0	gene_id "G4P62_015228"; transcript_id "gnl|WGS:JAAVVJ|G4P62_T025311"; gbkey "CDS"; gene "syne1"; locus_tag "G4P62_015228"; orig_transcript_id "gnl|WGS:JAAVVJ|G4P62_T025311"; product "transcript variant X4"; protein_id "KAF7201342.1"; exon_number "44";
CM025025.1	Genbank	CDS	13396190	13396393	.	+	0	gene_id "G4P62_015228"; transcript_id "gnl|WGS:JAAVVJ|G4P62_T025311"; gbkey "CDS"; gene "syne1"; locus_tag "G4P62_015228"; orig_transcript_id "gnl|WGS:JAAVVJ|G4P62_T025311"; product "transcript variant X4"; protein_id "KAF7201342.1"; exon_number "45";
CM025025.1	Genbank	CDS	13396478	13396685	.	+	0	gene_id "G4P62_015228"; transcript_id "gnl|WGS:JAAVVJ|G4P62_T025311"; gbkey "CDS"; gene "syne1"; locus_tag "G4P62_015228"; orig_transcript_id "gnl|WGS:JAAVVJ|G4P62_T025311"; product "transcript variant X4"; protein_id "KAF7201342.1"; exon_number "46";
CM025025.1	Genbank	CDS	13396834	13396946	.	+	2	gene_id "G4P62_015228"; transcript_id "gnl|WGS:JAAVVJ|G4P62_T025311"; gbkey "CDS"; gene "syne1"; locus_tag "G4P62_015228"; orig_transcript_id "gnl|WGS:JAAVVJ|G4P62_T025311"; product "transcript variant X4"; protein_id "KAF7201342.1"; exon_number "47";
CM025025.1	Genbank	CDS	13397062	13397267	.	+	0	gene_id "G4P62_015228"; transcript_id "gnl|WGS:JAAVVJ|G4P62_T025311"; gbkey "CDS"; gene "syne1"; locus_tag "G4P62_015228"; orig_transcript_id "gnl|WGS:JAAVVJ|G4P62_T025311"; product "transcript variant X4"; protein_id "KAF7201342.1"; exon_number "48";
CM025025.1	Genbank	CDS	13397424	13397573	.	+	1	gene_id "G4P62_015228"; transcript_id "gnl|WGS:JAAVVJ|G4P62_T025311"; gbkey "CDS"; gene "syne1"; locus_tag "G4P62_015228"; orig_transcript_id "gnl|WGS:JAAVVJ|G4P62_T025311"; product "transcript variant X4"; protein_id "KAF7201342.1"; exon_number "49";
CM025025.1	Genbank	CDS	13397694	13397985	.	+	1	gene_id "G4P62_015228"; transcript_id "gnl|WGS:JAAVVJ|G4P62_T025311"; gbkey "CDS"; gene "syne1"; locus_tag "G4P62_015228"; orig_transcript_id "gnl|WGS:JAAVVJ|G4P62_T025311"; product "transcript variant X4"; protein_id "KAF7201342.1"; exon_number "50";
CM025025.1	Genbank	CDS	13398075	13398247	.	+	0	gene_id "G4P62_015228"; transcript_id "gnl|WGS:JAAVVJ|G4P62_T025311"; gbkey "CDS"; gene "syne1"; locus_tag "G4P62_015228"; orig_transcript_id "gnl|WGS:JAAVVJ|G4P62_T025311"; product "transcript variant X4"; protein_id "KAF7201342.1"; exon_number "51";
CM025025.1	Genbank	CDS	13398364	13398673	.	+	1	gene_id "G4P62_015228"; transcript_id "gnl|WGS:JAAVVJ|G4P62_T025311"; gbkey "CDS"; gene "syne1"; locus_tag "G4P62_015228"; orig_transcript_id "gnl|WGS:JAAVVJ|G4P62_T025311"; product "transcript variant X4"; protein_id "KAF7201342.1"; exon_number "52";
CM025025.1	Genbank	CDS	13398883	13399047	.	+	0	gene_id "G4P62_015228"; transcript_id "gnl|WGS:JAAVVJ|G4P62_T025311"; gbkey "CDS"; gene "syne1"; locus_tag "G4P62_015228"; orig_transcript_id "gnl|WGS:JAAVVJ|G4P62_T025311"; product "transcript variant X4"; protein_id "KAF7201342.1"; exon_number "53";
CM025025.1	Genbank	CDS	13399201	13399557	.	+	0	gene_id "G4P62_015228"; transcript_id "gnl|WGS:JAAVVJ|G4P62_T025311"; gbkey "CDS"; gene "syne1"; locus_tag "G4P62_015228"; orig_transcript_id "gnl|WGS:JAAVVJ|G4P62_T025311"; product "transcript variant X4"; protein_id "KAF7201342.1"; exon_number "54";
CM025025.1	Genbank	CDS	13399767	13399903	.	+	0	gene_id "G4P62_015228"; transcript_id "gnl|WGS:JAAVVJ|G4P62_T025311"; gbkey "CDS"; gene "syne1"; locus_tag "G4P62_015228"; orig_transcript_id "gnl|WGS:JAAVVJ|G4P62_T025311"; product "transcript variant X4"; protein_id "KAF7201342.1"; exon_number "55";
CM025025.1	Genbank	CDS	13400074	13400251	.	+	1	gene_id "G4P62_015228"; transcript_id "gnl|WGS:JAAVVJ|G4P62_T025311"; gbkey "CDS"; gene "syne1"; locus_tag "G4P62_015228"; orig_transcript_id "gnl|WGS:JAAVVJ|G4P62_T025311"; product "transcript variant X4"; protein_id "KAF7201342.1"; exon_number "56";
CM025025.1	Genbank	CDS	13400428	13400610	.	+	0	gene_id "G4P62_015228"; transcript_id "gnl|WGS:JAAVVJ|G4P62_T025311"; gbkey "CDS"; gene "syne1"; locus_tag "G4P62_015228"; orig_transcript_id "gnl|WGS:JAAVVJ|G4P62_T025311"; product "transcript variant X4"; protein_id "KAF7201342.1"; exon_number "57";
CM025025.1	Genbank	CDS	13400720	13400863	.	+	0	gene_id "G4P62_015228"; transcript_id "gnl|WGS:JAAVVJ|G4P62_T025311"; gbkey "CDS"; gene "syne1"; locus_tag "G4P62_015228"; orig_transcript_id "gnl|WGS:JAAVVJ|G4P62_T025311"; product "transcript variant X4"; protein_id "KAF7201342.1"; exon_number "58";
CM025025.1	Genbank	CDS	13401298	13401453	.	+	0	gene_id "G4P62_015228"; transcript_id "gnl|WGS:JAAVVJ|G4P62_T025311"; gbkey "CDS"; gene "syne1"; locus_tag "G4P62_015228"; orig_transcript_id "gnl|WGS:JAAVVJ|G4P62_T025311"; product "transcript variant X4"; protein_id "KAF7201342.1"; exon_number "59";
CM025025.1	Genbank	CDS	13401686	13401850	.	+	0	gene_id "G4P62_015228"; transcript_id "gnl|WGS:JAAVVJ|G4P62_T025311"; gbkey "CDS"; gene "syne1"; locus_tag "G4P62_015228"; orig_transcript_id "gnl|WGS:JAAVVJ|G4P62_T025311"; product "transcript variant X4"; protein_id "KAF7201342.1"; exon_number "60";
CM025025.1	Genbank	CDS	13401936	13402108	.	+	0	gene_id "G4P62_015228"; transcript_id "gnl|WGS:JAAVVJ|G4P62_T025311"; gbkey "CDS"; gene "syne1"; locus_tag "G4P62_015228"; orig_transcript_id "gnl|WGS:JAAVVJ|G4P62_T025311"; product "transcript variant X4"; protein_id "KAF7201342.1"; exon_number "61";
CM025025.1	Genbank	CDS	13402205	13402358	.	+	1	gene_id "G4P62_015228"; transcript_id "gnl|WGS:JAAVVJ|G4P62_T025311"; gbkey "CDS"; gene "syne1"; locus_tag "G4P62_015228"; orig_transcript_id "gnl|WGS:JAAVVJ|G4P62_T025311"; product "transcript variant X4"; protein_id "KAF7201342.1"; exon_number "62";
CM025025.1	Genbank	CDS	13402462	13402605	.	+	0	gene_id "G4P62_015228"; transcript_id "gnl|WGS:JAAVVJ|G4P62_T025311"; gbkey "CDS"; gene "syne1"; locus_tag "G4P62_015228"; orig_transcript_id "gnl|WGS:JAAVVJ|G4P62_T025311"; product "transcript variant X4"; protein_id "KAF7201342.1"; exon_number "63";
CM025025.1	Genbank	CDS	13403200	13403364	.	+	0	gene_id "G4P62_015228"; transcript_id "gnl|WGS:JAAVVJ|G4P62_T025311"; gbkey "CDS"; gene "syne1"; locus_tag "G4P62_015228"; orig_transcript_id "gnl|WGS:JAAVVJ|G4P62_T025311"; product "transcript variant X4"; protein_id "KAF7201342.1"; exon_number "64";
CM025025.1	Genbank	CDS	13403461	13403778	.	+	0	gene_id "G4P62_015228"; transcript_id "gnl|WGS:JAAVVJ|G4P62_T025311"; gbkey "CDS"; gene "syne1"; locus_tag "G4P62_015228"; orig_transcript_id "gnl|WGS:JAAVVJ|G4P62_T025311"; product "transcript variant X4"; protein_id "KAF7201342.1"; exon_number "65";
CM025025.1	Genbank	CDS	13403998	13404153	.	+	0	gene_id "G4P62_015228"; transcript_id "gnl|WGS:JAAVVJ|G4P62_T025311"; gbkey "CDS"; gene "syne1"; locus_tag "G4P62_015228"; orig_transcript_id "gnl|WGS:JAAVVJ|G4P62_T025311"; product "transcript variant X4"; protein_id "KAF7201342.1"; exon_number "66";
CM025025.1	Genbank	CDS	13404345	13404515	.	+	0	gene_id "G4P62_015228"; transcript_id "gnl|WGS:JAAVVJ|G4P62_T025311"; gbkey "CDS"; gene "syne1"; locus_tag "G4P62_015228"; orig_transcript_id "gnl|WGS:JAAVVJ|G4P62_T025311"; product "transcript variant X4"; protein_id "KAF7201342.1"; exon_number "67";
CM025025.1	Genbank	CDS	13404600	13404926	.	+	0	gene_id "G4P62_015228"; transcript_id "gnl|WGS:JAAVVJ|G4P62_T025311"; gbkey "CDS"; gene "syne1"; locus_tag "G4P62_015228"; orig_transcript_id "gnl|WGS:JAAVVJ|G4P62_T025311"; product "transcript variant X4"; protein_id "KAF7201342.1"; exon_number "68";
CM025025.1	Genbank	CDS	13405011	13405163	.	+	0	gene_id "G4P62_015228"; transcript_id "gnl|WGS:JAAVVJ|G4P62_T025311"; gbkey "CDS"; gene "syne1"; locus_tag "G4P62_015228"; orig_transcript_id "gnl|WGS:JAAVVJ|G4P62_T025311"; product "transcript variant X4"; protein_id "KAF7201342.1"; exon_number "69";
CM025025.1	Genbank	CDS	13405256	13405423	.	+	0	gene_id "G4P62_015228"; transcript_id "gnl|WGS:JAAVVJ|G4P62_T025311"; gbkey "CDS"; gene "syne1"; locus_tag "G4P62_015228"; orig_transcript_id "gnl|WGS:JAAVVJ|G4P62_T025311"; product "transcript variant X4"; protein_id "KAF7201342.1"; exon_number "70";
CM025025.1	Genbank	CDS	13405769	13405951	.	+	0	gene_id "G4P62_015228"; transcript_id "gnl|WGS:JAAVVJ|G4P62_T025311"; gbkey "CDS"; gene "syne1"; locus_tag "G4P62_015228"; orig_transcript_id "gnl|WGS:JAAVVJ|G4P62_T025311"; product "transcript variant X4"; protein_id "KAF7201342.1"; exon_number "71";
CM025025.1	Genbank	CDS	13406061	13406207	.	+	0	gene_id "G4P62_015228"; transcript_id "gnl|WGS:JAAVVJ|G4P62_T025311"; gbkey "CDS"; gene "syne1"; locus_tag "G4P62_015228"; orig_transcript_id "gnl|WGS:JAAVVJ|G4P62_T025311"; product "transcript variant X4"; protein_id "KAF7201342.1"; exon_number "72";
CM025025.1	Genbank	CDS	13406301	13406426	.	+	0	gene_id "G4P62_015228"; transcript_id "gnl|WGS:JAAVVJ|G4P62_T025311"; gbkey "CDS"; gene "syne1"; locus_tag "G4P62_015228"; orig_transcript_id "gnl|WGS:JAAVVJ|G4P62_T025311"; product "transcript variant X4"; protein_id "KAF7201342.1"; exon_number "73";
CM025025.1	Genbank	CDS	13406775	13406951	.	+	0	gene_id "G4P62_015228"; transcript_id "gnl|WGS:JAAVVJ|G4P62_T025311"; gbkey "CDS"; gene "syne1"; locus_tag "G4P62_015228"; orig_transcript_id "gnl|WGS:JAAVVJ|G4P62_T025311"; product "transcript variant X4"; protein_id "KAF7201342.1"; exon_number "74";
CM025025.1	Genbank	CDS	13407105	13407370	.	+	0	gene_id "G4P62_015228"; transcript_id "gnl|WGS:JAAVVJ|G4P62_T025311"; gbkey "CDS"; gene "syne1"; locus_tag "G4P62_015228"; orig_transcript_id "gnl|WGS:JAAVVJ|G4P62_T025311"; product "transcript variant X4"; protein_id "KAF7201342.1"; exon_number "75";
CM025025.1	Genbank	CDS	13407591	13409751	.	+	1	gene_id "G4P62_015228"; transcript_id "gnl|WGS:JAAVVJ|G4P62_T025311"; gbkey "CDS"; gene "syne1"; locus_tag "G4P62_015228"; orig_transcript_id "gnl|WGS:JAAVVJ|G4P62_T025311"; product "transcript variant X4"; protein_id "KAF7201342.1"; exon_number "76";
CM025025.1	Genbank	CDS	13409887	13410224	.	+	0	gene_id "G4P62_015228"; transcript_id "gnl|WGS:JAAVVJ|G4P62_T025311"; gbkey "CDS"; gene "syne1"; locus_tag "G4P62_015228"; orig_transcript_id "gnl|WGS:JAAVVJ|G4P62_T025311"; product "transcript variant X4"; protein_id "KAF7201342.1"; exon_number "77";
CM025025.1	Genbank	CDS	13413977	13414121	.	+	1	gene_id "G4P62_015228"; transcript_id "gnl|WGS:JAAVVJ|G4P62_T025311"; gbkey "CDS"; gene "syne1"; locus_tag "G4P62_015228"; orig_transcript_id "gnl|WGS:JAAVVJ|G4P62_T025311"; product "transcript variant X4"; protein_id "KAF7201342.1"; exon_number "78";
CM025025.1	Genbank	CDS	13414218	13414436	.	+	0	gene_id "G4P62_015228"; transcript_id "gnl|WGS:JAAVVJ|G4P62_T025311"; gbkey "CDS"; gene "syne1"; locus_tag "G4P62_015228"; orig_transcript_id "gnl|WGS:JAAVVJ|G4P62_T025311"; product "transcript variant X4"; protein_id "KAF7201342.1"; exon_number "79";
CM025025.1	Genbank	CDS	13414508	13414779	.	+	0	gene_id "G4P62_015228"; transcript_id "gnl|WGS:JAAVVJ|G4P62_T025311"; gbkey "CDS"; gene "syne1"; locus_tag "G4P62_015228"; orig_transcript_id "gnl|WGS:JAAVVJ|G4P62_T025311"; product "transcript variant X4"; protein_id "KAF7201342.1"; exon_number "80";
CM025025.1	Genbank	CDS	13414913	13415078	.	+	1	gene_id "G4P62_015228"; transcript_id "gnl|WGS:JAAVVJ|G4P62_T025311"; gbkey "CDS"; gene "syne1"; locus_tag "G4P62_015228"; orig_transcript_id "gnl|WGS:JAAVVJ|G4P62_T025311"; product "transcript variant X4"; protein_id "KAF7201342.1"; exon_number "81";
CM025025.1	Genbank	CDS	13415164	13415319	.	+	0	gene_id "G4P62_015228"; transcript_id "gnl|WGS:JAAVVJ|G4P62_T025311"; gbkey "CDS"; gene "syne1"; locus_tag "G4P62_015228"; orig_transcript_id "gnl|WGS:JAAVVJ|G4P62_T025311"; product "transcript variant X4"; protein_id "KAF7201342.1"; exon_number "82";
CM025025.1	Genbank	CDS	13415440	13415592	.	+	0	gene_id "G4P62_015228"; transcript_id "gnl|WGS:JAAVVJ|G4P62_T025311"; gbkey "CDS"; gene "syne1"; locus_tag "G4P62_015228"; orig_transcript_id "gnl|WGS:JAAVVJ|G4P62_T025311"; product "transcript variant X4"; protein_id "KAF7201342.1"; exon_number "83";
CM025025.1	Genbank	CDS	13415677	13415859	.	+	0	gene_id "G4P62_015228"; transcript_id "gnl|WGS:JAAVVJ|G4P62_T025311"; gbkey "CDS"; gene "syne1"; locus_tag "G4P62_015228"; orig_transcript_id "gnl|WGS:JAAVVJ|G4P62_T025311"; product "transcript variant X4"; protein_id "KAF7201342.1"; exon_number "84";
CM025025.1	Genbank	CDS	13415954	13416091	.	+	0	gene_id "G4P62_015228"; transcript_id "gnl|WGS:JAAVVJ|G4P62_T025311"; gbkey "CDS"; gene "syne1"; locus_tag "G4P62_015228"; orig_transcript_id "gnl|WGS:JAAVVJ|G4P62_T025311"; product "transcript variant X4"; protein_id "KAF7201342.1"; exon_number "85";
CM025025.1	Genbank	CDS	13416290	13416475	.	+	0	gene_id "G4P62_015228"; transcript_id "gnl|WGS:JAAVVJ|G4P62_T025311"; gbkey "CDS"; gene "syne1"; locus_tag "G4P62_015228"; orig_transcript_id "gnl|WGS:JAAVVJ|G4P62_T025311"; product "transcript variant X4"; protein_id "KAF7201342.1"; exon_number "86";
CM025025.1	Genbank	CDS	13416558	13416680	.	+	0	gene_id "G4P62_015228"; transcript_id "gnl|WGS:JAAVVJ|G4P62_T025311"; gbkey "CDS"; gene "syne1"; locus_tag "G4P62_015228"; orig_transcript_id "gnl|WGS:JAAVVJ|G4P62_T025311"; product "transcript variant X4"; protein_id "KAF7201342.1"; exon_number "87";
CM025025.1	Genbank	CDS	13416772	13416954	.	+	0	gene_id "G4P62_015228"; transcript_id "gnl|WGS:JAAVVJ|G4P62_T025311"; gbkey "CDS"; gene "syne1"; locus_tag "G4P62_015228"; orig_transcript_id "gnl|WGS:JAAVVJ|G4P62_T025311"; product "transcript variant X4"; protein_id "KAF7201342.1"; exon_number "88";
CM025025.1	Genbank	CDS	13417167	13417310	.	+	0	gene_id "G4P62_015228"; transcript_id "gnl|WGS:JAAVVJ|G4P62_T025311"; gbkey "CDS"; gene "syne1"; locus_tag "G4P62_015228"; orig_transcript_id "gnl|WGS:JAAVVJ|G4P62_T025311"; product "transcript variant X4"; protein_id "KAF7201342.1"; exon_number "89";
CM025025.1	Genbank	CDS	13417452	13417637	.	+	0	gene_id "G4P62_015228"; transcript_id "gnl|WGS:JAAVVJ|G4P62_T025311"; gbkey "CDS"; gene "syne1"; locus_tag "G4P62_015228"; orig_transcript_id "gnl|WGS:JAAVVJ|G4P62_T025311"; product "transcript variant X4"; protein_id "KAF7201342.1"; exon_number "90";
CM025025.1	Genbank	CDS	13418343	13418483	.	+	0	gene_id "G4P62_015228"; transcript_id "gnl|WGS:JAAVVJ|G4P62_T025311"; gbkey "CDS"; gene "syne1"; locus_tag "G4P62_015228"; orig_transcript_id "gnl|WGS:JAAVVJ|G4P62_T025311"; product "transcript variant X4"; protein_id "KAF7201342.1"; exon_number "91";
CM025025.1	Genbank	CDS	13418696	13418809	.	+	0	gene_id "G4P62_015228"; transcript_id "gnl|WGS:JAAVVJ|G4P62_T025311"; gbkey "CDS"; gene "syne1"; locus_tag "G4P62_015228"; orig_transcript_id "gnl|WGS:JAAVVJ|G4P62_T025311"; product "transcript variant X4"; protein_id "KAF7201342.1"; exon_number "92";
CM025025.1	Genbank	CDS	13418938	13419099	.	+	0	gene_id "G4P62_015228"; transcript_id "gnl|WGS:JAAVVJ|G4P62_T025311"; gbkey "CDS"; gene "syne1"; locus_tag "G4P62_015228"; orig_transcript_id "gnl|WGS:JAAVVJ|G4P62_T025311"; product "transcript variant X4"; protein_id "KAF7201342.1"; exon_number "93";
CM025025.1	Genbank	CDS	13419508	13419702	.	+	0	gene_id "G4P62_015228"; transcript_id "gnl|WGS:JAAVVJ|G4P62_T025311"; gbkey "CDS"; gene "syne1"; locus_tag "G4P62_015228"; orig_transcript_id "gnl|WGS:JAAVVJ|G4P62_T025311"; product "transcript variant X4"; protein_id "KAF7201342.1"; exon_number "94";
CM025025.1	Genbank	CDS	13419781	13419957	.	+	0	gene_id "G4P62_015228"; transcript_id "gnl|WGS:JAAVVJ|G4P62_T025311"; gbkey "CDS"; gene "syne1"; locus_tag "G4P62_015228"; orig_transcript_id "gnl|WGS:JAAVVJ|G4P62_T025311"; product "transcript variant X4"; protein_id "KAF7201342.1"; exon_number "95";
CM025025.1	Genbank	CDS	13420649	13420840	.	+	0	gene_id "G4P62_015228"; transcript_id "gnl|WGS:JAAVVJ|G4P62_T025311"; gbkey "CDS"; gene "syne1"; locus_tag "G4P62_015228"; orig_transcript_id "gnl|WGS:JAAVVJ|G4P62_T025311"; product "transcript variant X4"; protein_id "KAF7201342.1"; exon_number "96";
CM025025.1	Genbank	CDS	13421371	13421502	.	+	0	gene_id "G4P62_015228"; transcript_id "gnl|WGS:JAAVVJ|G4P62_T025311"; gbkey "CDS"; gene "syne1"; locus_tag "G4P62_015228"; orig_transcript_id "gnl|WGS:JAAVVJ|G4P62_T025311"; product "transcript variant X4"; protein_id "KAF7201342.1"; exon_number "97";
CM025025.1	Genbank	CDS	13421663	13421763	.	+	0	gene_id "G4P62_015228"; transcript_id "gnl|WGS:JAAVVJ|G4P62_T025311"; gbkey "CDS"; gene "syne1"; locus_tag "G4P62_015228"; orig_transcript_id "gnl|WGS:JAAVVJ|G4P62_T025311"; product "transcript variant X4"; protein_id "KAF7201342.1"; exon_number "98";
CM025025.1	Genbank	CDS	13421841	13421982	.	+	1	gene_id "G4P62_015228"; transcript_id "gnl|WGS:JAAVVJ|G4P62_T025311"; gbkey "CDS"; gene "syne1"; locus_tag "G4P62_015228"; orig_transcript_id "gnl|WGS:JAAVVJ|G4P62_T025311"; product "transcript variant X4"; protein_id "KAF7201342.1"; exon_number "99";
CM025025.1	Genbank	CDS	13422064	13422192	.	+	0	gene_id "G4P62_015228"; transcript_id "gnl|WGS:JAAVVJ|G4P62_T025311"; gbkey "CDS"; gene "syne1"; locus_tag "G4P62_015228"; orig_transcript_id "gnl|WGS:JAAVVJ|G4P62_T025311"; product "transcript variant X4"; protein_id "KAF7201342.1"; exon_number "100";
CM025025.1	Genbank	CDS	13422282	13422440	.	+	0	gene_id "G4P62_015228"; transcript_id "gnl|WGS:JAAVVJ|G4P62_T025311"; gbkey "CDS"; gene "syne1"; locus_tag "G4P62_015228"; orig_transcript_id "gnl|WGS:JAAVVJ|G4P62_T025311"; product "transcript variant X4"; protein_id "KAF7201342.1"; exon_number "101";
CM025025.1	Genbank	CDS	13422581	13422790	.	+	0	gene_id "G4P62_015228"; transcript_id "gnl|WGS:JAAVVJ|G4P62_T025311"; gbkey "CDS"; gene "syne1"; locus_tag "G4P62_015228"; orig_transcript_id "gnl|WGS:JAAVVJ|G4P62_T025311"; product "transcript variant X4"; protein_id "KAF7201342.1"; exon_number "102";
CM025025.1	Genbank	CDS	13422881	13422982	.	+	0	gene_id "G4P62_015228"; transcript_id "gnl|WGS:JAAVVJ|G4P62_T025311"; gbkey "CDS"; gene "syne1"; locus_tag "G4P62_015228"; orig_transcript_id "gnl|WGS:JAAVVJ|G4P62_T025311"; product "transcript variant X4"; protein_id "KAF7201342.1"; exon_number "103";
CM025025.1	Genbank	CDS	13423097	13423216	.	+	0	gene_id "G4P62_015228"; transcript_id "gnl|WGS:JAAVVJ|G4P62_T025311"; gbkey "CDS"; gene "syne1"; locus_tag "G4P62_015228"; orig_transcript_id "gnl|WGS:JAAVVJ|G4P62_T025311"; product "transcript variant X4"; protein_id "KAF7201342.1"; exon_number "104";
CM025025.1	Genbank	CDS	13423286	13423486	.	+	0	gene_id "G4P62_015228"; transcript_id "gnl|WGS:JAAVVJ|G4P62_T025311"; gbkey "CDS"; gene "syne1"; locus_tag "G4P62_015228"; orig_transcript_id "gnl|WGS:JAAVVJ|G4P62_T025311"; product "transcript variant X4"; protein_id "KAF7201342.1"; exon_number "105";
CM025025.1	Genbank	CDS	13423572	13423745	.	+	0	gene_id "G4P62_015228"; transcript_id "gnl|WGS:JAAVVJ|G4P62_T025311"; gbkey "CDS"; gene "syne1"; locus_tag "G4P62_015228"; orig_transcript_id "gnl|WGS:JAAVVJ|G4P62_T025311"; product "transcript variant X4"; protein_id "KAF7201342.1"; exon_number "106";
CM025025.1	Genbank	CDS	13423984	13424115	.	+	0	gene_id "G4P62_015228"; transcript_id "gnl|WGS:JAAVVJ|G4P62_T025311"; gbkey "CDS"; gene "syne1"; locus_tag "G4P62_015228"; orig_transcript_id "gnl|WGS:JAAVVJ|G4P62_T025311"; product "transcript variant X4"; protein_id "KAF7201342.1"; exon_number "107";
CM025025.1	Genbank	CDS	13424355	13424551	.	+	0	gene_id "G4P62_015228"; transcript_id "gnl|WGS:JAAVVJ|G4P62_T025311"; gbkey "CDS"; gene "syne1"; locus_tag "G4P62_015228"; orig_transcript_id "gnl|WGS:JAAVVJ|G4P62_T025311"; product "transcript variant X4"; protein_id "KAF7201342.1"; exon_number "108";
CM025025.1	Genbank	CDS	13424635	13424950	.	+	1	gene_id "G4P62_015228"; transcript_id "gnl|WGS:JAAVVJ|G4P62_T025311"; gbkey "CDS"; gene "syne1"; locus_tag "G4P62_015228"; orig_transcript_id "gnl|WGS:JAAVVJ|G4P62_T025311"; product "transcript variant X4"; protein_id "KAF7201342.1"; exon_number "109";
CM025025.1	Genbank	CDS	13425101	13425250	.	+	0	gene_id "G4P62_015228"; transcript_id "gnl|WGS:JAAVVJ|G4P62_T025311"; gbkey "CDS"; gene "syne1"; locus_tag "G4P62_015228"; orig_transcript_id "gnl|WGS:JAAVVJ|G4P62_T025311"; product "transcript variant X4"; protein_id "KAF7201342.1"; exon_number "110";
CM025025.1	Genbank	CDS	13425401	13425577	.	+	0	gene_id "G4P62_015228"; transcript_id "gnl|WGS:JAAVVJ|G4P62_T025311"; gbkey "CDS"; gene "syne1"; locus_tag "G4P62_015228"; orig_transcript_id "gnl|WGS:JAAVVJ|G4P62_T025311"; product "transcript variant X4"; protein_id "KAF7201342.1"; exon_number "111";
CM025025.1	Genbank	CDS	13425671	13425826	.	+	0	gene_id "G4P62_015228"; transcript_id "gnl|WGS:JAAVVJ|G4P62_T025311"; gbkey "CDS"; gene "syne1"; locus_tag "G4P62_015228"; orig_transcript_id "gnl|WGS:JAAVVJ|G4P62_T025311"; product "transcript variant X4"; protein_id "KAF7201342.1"; exon_number "112";
CM025025.1	Genbank	CDS	13425895	13426050	.	+	0	gene_id "G4P62_015228"; transcript_id "gnl|WGS:JAAVVJ|G4P62_T025311"; gbkey "CDS"; gene "syne1"; locus_tag "G4P62_015228"; orig_transcript_id "gnl|WGS:JAAVVJ|G4P62_T025311"; product "transcript variant X4"; protein_id "KAF7201342.1"; exon_number "113";
CM025025.1	Genbank	CDS	13426152	13426322	.	+	0	gene_id "G4P62_015228"; transcript_id "gnl|WGS:JAAVVJ|G4P62_T025311"; gbkey "CDS"; gene "syne1"; locus_tag "G4P62_015228"; orig_transcript_id "gnl|WGS:JAAVVJ|G4P62_T025311"; product "transcript variant X4"; protein_id "KAF7201342.1"; exon_number "114";
CM025025.1	Genbank	CDS	13426581	13426714	.	+	0	gene_id "G4P62_015228"; transcript_id "gnl|WGS:JAAVVJ|G4P62_T025311"; gbkey "CDS"; gene "syne1"; locus_tag "G4P62_015228"; orig_transcript_id "gnl|WGS:JAAVVJ|G4P62_T025311"; product "transcript variant X4"; protein_id "KAF7201342.1"; exon_number "115";
CM025025.1	Genbank	CDS	13426804	13427008	.	+	1	gene_id "G4P62_015228"; transcript_id "gnl|WGS:JAAVVJ|G4P62_T025311"; gbkey "CDS"; gene "syne1"; locus_tag "G4P62_015228"; orig_transcript_id "gnl|WGS:JAAVVJ|G4P62_T025311"; product "transcript variant X4"; protein_id "KAF7201342.1"; exon_number "116";
CM025025.1	Genbank	CDS	13427105	13427287	.	+	0	gene_id "G4P62_015228"; transcript_id "gnl|WGS:JAAVVJ|G4P62_T025311"; gbkey "CDS"; gene "syne1"; locus_tag "G4P62_015228"; orig_transcript_id "gnl|WGS:JAAVVJ|G4P62_T025311"; product "transcript variant X4"; protein_id "KAF7201342.1"; exon_number "117";
CM025025.1	Genbank	CDS	13427381	13427527	.	+	0	gene_id "G4P62_015228"; transcript_id "gnl|WGS:JAAVVJ|G4P62_T025311"; gbkey "CDS"; gene "syne1"; locus_tag "G4P62_015228"; orig_transcript_id "gnl|WGS:JAAVVJ|G4P62_T025311"; product "transcript variant X4"; protein_id "KAF7201342.1"; exon_number "118";
CM025025.1	Genbank	CDS	13427615	13427769	.	+	0	gene_id "G4P62_015228"; transcript_id "gnl|WGS:JAAVVJ|G4P62_T025311"; gbkey "CDS"; gene "syne1"; locus_tag "G4P62_015228"; orig_transcript_id "gnl|WGS:JAAVVJ|G4P62_T025311"; product "transcript variant X4"; protein_id "KAF7201342.1"; exon_number "119";
CM025025.1	Genbank	CDS	13427931	13428078	.	+	1	gene_id "G4P62_015228"; transcript_id "gnl|WGS:JAAVVJ|G4P62_T025311"; gbkey "CDS"; gene "syne1"; locus_tag "G4P62_015228"; orig_transcript_id "gnl|WGS:JAAVVJ|G4P62_T025311"; product "transcript variant X4"; protein_id "KAF7201342.1"; exon_number "120";
CM025025.1	Genbank	CDS	13428155	13428249	.	+	0	gene_id "G4P62_015228"; transcript_id "gnl|WGS:JAAVVJ|G4P62_T025311"; gbkey "CDS"; gene "syne1"; locus_tag "G4P62_015228"; orig_transcript_id "gnl|WGS:JAAVVJ|G4P62_T025311"; product "transcript variant X4"; protein_id "KAF7201342.1"; exon_number "121";
CM025025.1	Genbank	CDS	13428377	13428611	.	+	1	gene_id "G4P62_015228"; transcript_id "gnl|WGS:JAAVVJ|G4P62_T025311"; gbkey "CDS"; gene "syne1"; locus_tag "G4P62_015228"; orig_transcript_id "gnl|WGS:JAAVVJ|G4P62_T025311"; product "transcript variant X4"; protein_id "KAF7201342.1"; exon_number "122";
CM025025.1	Genbank	CDS	13428716	13428910	.	+	0	gene_id "G4P62_015228"; transcript_id "gnl|WGS:JAAVVJ|G4P62_T025311"; gbkey "CDS"; gene "syne1"; locus_tag "G4P62_015228"; orig_transcript_id "gnl|WGS:JAAVVJ|G4P62_T025311"; product "transcript variant X4"; protein_id "KAF7201342.1"; exon_number "123";
CM025025.1	Genbank	CDS	13429054	13429179	.	+	0	gene_id "G4P62_015228"; transcript_id "gnl|WGS:JAAVVJ|G4P62_T025311"; gbkey "CDS"; gene "syne1"; locus_tag "G4P62_015228"; orig_transcript_id "gnl|WGS:JAAVVJ|G4P62_T025311"; product "transcript variant X4"; protein_id "KAF7201342.1"; exon_number "124";
CM025025.1	Genbank	CDS	13429335	13429490	.	+	0	gene_id "G4P62_015228"; transcript_id "gnl|WGS:JAAVVJ|G4P62_T025311"; gbkey "CDS"; gene "syne1"; locus_tag "G4P62_015228"; orig_transcript_id "gnl|WGS:JAAVVJ|G4P62_T025311"; product "transcript variant X4"; protein_id "KAF7201342.1"; exon_number "125";
CM025025.1	Genbank	CDS	13430199	13430357	.	+	0	gene_id "G4P62_015228"; transcript_id "gnl|WGS:JAAVVJ|G4P62_T025311"; gbkey "CDS"; gene "syne1"; locus_tag "G4P62_015228"; orig_transcript_id "gnl|WGS:JAAVVJ|G4P62_T025311"; product "transcript variant X4"; protein_id "KAF7201342.1"; exon_number "126";
CM025025.1	Genbank	CDS	13431268	13431434	.	+	0	gene_id "G4P62_015228"; transcript_id "gnl|WGS:JAAVVJ|G4P62_T025311"; gbkey "CDS"; gene "syne1"; locus_tag "G4P62_015228"; orig_transcript_id "gnl|WGS:JAAVVJ|G4P62_T025311"; product "transcript variant X4"; protein_id "KAF7201342.1"; exon_number "127";
CM025025.1	Genbank	CDS	13431521	13431683	.	+	1	gene_id "G4P62_015228"; transcript_id "gnl|WGS:JAAVVJ|G4P62_T025311"; gbkey "CDS"; gene "syne1"; locus_tag "G4P62_015228"; orig_transcript_id "gnl|WGS:JAAVVJ|G4P62_T025311"; product "transcript variant X4"; protein_id "KAF7201342.1"; exon_number "128";
CM025025.1	Genbank	CDS	13431924	13432111	.	+	0	gene_id "G4P62_015228"; transcript_id "gnl|WGS:JAAVVJ|G4P62_T025311"; gbkey "CDS"; gene "syne1"; locus_tag "G4P62_015228"; orig_transcript_id "gnl|WGS:JAAVVJ|G4P62_T025311"; product "transcript variant X4"; protein_id "KAF7201342.1"; exon_number "129";
CM025025.1	Genbank	CDS	13432188	13432338	.	+	1	gene_id "G4P62_015228"; transcript_id "gnl|WGS:JAAVVJ|G4P62_T025311"; gbkey "CDS"; gene "syne1"; locus_tag "G4P62_015228"; orig_transcript_id "gnl|WGS:JAAVVJ|G4P62_T025311"; product "transcript variant X4"; protein_id "KAF7201342.1"; exon_number "130";
CM025025.1	Genbank	CDS	13432427	13432609	.	+	0	gene_id "G4P62_015228"; transcript_id "gnl|WGS:JAAVVJ|G4P62_T025311"; gbkey "CDS"; gene "syne1"; locus_tag "G4P62_015228"; orig_transcript_id "gnl|WGS:JAAVVJ|G4P62_T025311"; product "transcript variant X4"; protein_id "KAF7201342.1"; exon_number "131";
CM025025.1	Genbank	CDS	13432778	13432915	.	+	0	gene_id "G4P62_015228"; transcript_id "gnl|WGS:JAAVVJ|G4P62_T025311"; gbkey "CDS"; gene "syne1"; locus_tag "G4P62_015228"; orig_transcript_id "gnl|WGS:JAAVVJ|G4P62_T025311"; product "transcript variant X4"; protein_id "KAF7201342.1"; exon_number "132";
CM025025.1	Genbank	CDS	13433190	13433381	.	+	0	gene_id "G4P62_015228"; transcript_id "gnl|WGS:JAAVVJ|G4P62_T025311"; gbkey "CDS"; gene "syne1"; locus_tag "G4P62_015228"; orig_transcript_id "gnl|WGS:JAAVVJ|G4P62_T025311"; product "transcript variant X4"; protein_id "KAF7201342.1"; exon_number "133";
CM025025.1	Genbank	CDS	13433497	13433824	.	+	0	gene_id "G4P62_015228"; transcript_id "gnl|WGS:JAAVVJ|G4P62_T025311"; gbkey "CDS"; gene "syne1"; locus_tag "G4P62_015228"; orig_transcript_id "gnl|WGS:JAAVVJ|G4P62_T025311"; product "transcript variant X4"; protein_id "KAF7201342.1"; exon_number "134";
CM025025.1	Genbank	CDS	13435671	13435739	.	+	2	gene_id "G4P62_015228"; transcript_id "gnl|WGS:JAAVVJ|G4P62_T025311"; gbkey "CDS"; gene "syne1"; locus_tag "G4P62_015228"; orig_transcript_id "gnl|WGS:JAAVVJ|G4P62_T025311"; product "transcript variant X4"; protein_id "KAF7201342.1"; exon_number "135";
CM025025.1	Genbank	CDS	13436354	13436475	.	+	2	gene_id "G4P62_015228"; transcript_id "gnl|WGS:JAAVVJ|G4P62_T025311"; gbkey "CDS"; gene "syne1"; locus_tag "G4P62_015228"; orig_transcript_id "gnl|WGS:JAAVVJ|G4P62_T025311"; product "transcript variant X4"; protein_id "KAF7201342.1"; exon_number "136";
CM025025.1	Genbank	CDS	13436572	13436698	.	+	0	gene_id "G4P62_015228"; transcript_id "gnl|WGS:JAAVVJ|G4P62_T025311"; gbkey "CDS"; gene "syne1"; locus_tag "G4P62_015228"; orig_transcript_id "gnl|WGS:JAAVVJ|G4P62_T025311"; product "transcript variant X4"; protein_id "KAF7201342.1"; exon_number "137";
CM025025.1	Genbank	CDS	13436801	13437012	.	+	2	gene_id "G4P62_015228"; transcript_id "gnl|WGS:JAAVVJ|G4P62_T025311"; gbkey "CDS"; gene "syne1"; locus_tag "G4P62_015228"; orig_transcript_id "gnl|WGS:JAAVVJ|G4P62_T025311"; product "transcript variant X4"; protein_id "KAF7201342.1"; exon_number "138";
CM025025.1	Genbank	CDS	13437115	13437315	.	+	0	gene_id "G4P62_015228"; transcript_id "gnl|WGS:JAAVVJ|G4P62_T025311"; gbkey "CDS"; gene "syne1"; locus_tag "G4P62_015228"; orig_transcript_id "gnl|WGS:JAAVVJ|G4P62_T025311"; product "transcript variant X4"; protein_id "KAF7201342.1"; exon_number "139";
CM025025.1	Genbank	CDS	13437396	13437524	.	+	0	gene_id "G4P62_015228"; transcript_id "gnl|WGS:JAAVVJ|G4P62_T025311"; gbkey "CDS"; gene "syne1"; locus_tag "G4P62_015228"; orig_transcript_id "gnl|WGS:JAAVVJ|G4P62_T025311"; product "transcript variant X4"; protein_id "KAF7201342.1"; exon_number "140";
CM025025.1	Genbank	CDS	13437605	13437817	.	+	0	gene_id "G4P62_015228"; transcript_id "gnl|WGS:JAAVVJ|G4P62_T025311"; gbkey "CDS"; gene "syne1"; locus_tag "G4P62_015228"; orig_transcript_id "gnl|WGS:JAAVVJ|G4P62_T025311"; product "transcript variant X4"; protein_id "KAF7201342.1"; exon_number "141";
CM025025.1	Genbank	CDS	13438014	13438106	.	+	0	gene_id "G4P62_015228"; transcript_id "gnl|WGS:JAAVVJ|G4P62_T025311"; gbkey "CDS"; gene "syne1"; locus_tag "G4P62_015228"; orig_transcript_id "gnl|WGS:JAAVVJ|G4P62_T025311"; product "transcript variant X4"; protein_id "KAF7201342.1"; exon_number "142";
CM025025.1	Genbank	CDS	13440121	13440179	.	+	0	gene_id "G4P62_015228"; transcript_id "gnl|WGS:JAAVVJ|G4P62_T025311"; gbkey "CDS"; gene "syne1"; locus_tag "G4P62_015228"; orig_transcript_id "gnl|WGS:JAAVVJ|G4P62_T025311"; product "transcript variant X4"; protein_id "KAF7201342.1"; exon_number "143";
CM025025.1	Genbank	CDS	13442221	13442461	.	+	1	gene_id "G4P62_015228"; transcript_id "gnl|WGS:JAAVVJ|G4P62_T025311"; gbkey "CDS"; gene "syne1"; locus_tag "G4P62_015228"; orig_transcript_id "gnl|WGS:JAAVVJ|G4P62_T025311"; product "transcript variant X4"; protein_id "KAF7201342.1"; exon_number "144";
CM025025.1	Genbank	start_codon	13359262	13359264	.	+	0	gene_id "G4P62_015228"; transcript_id "gnl|WGS:JAAVVJ|G4P62_T025311"; gbkey "CDS"; gene "syne1"; locus_tag "G4P62_015228"; orig_transcript_id "gnl|WGS:JAAVVJ|G4P62_T025311"; product "transcript variant X4"; protein_id "KAF7201342.1"; exon_number "1";
CM025025.1	Genbank	stop_codon	13442462	13442464	.	+	0	gene_id "G4P62_015228"; transcript_id "gnl|WGS:JAAVVJ|G4P62_T025311"; gbkey "CDS"; gene "syne1"; locus_tag "G4P62_015228"; orig_transcript_id "gnl|WGS:JAAVVJ|G4P62_T025311"; product "transcript variant X4"; protein_id "KAF7201342.1"; exon_number "144";
CM025025.1	Genbank	transcript	13358842	13442358	.	+	.	gene_id "G4P62_015228"; transcript_id "gnl|WGS:JAAVVJ|G4P62_T025312"; gbkey "mRNA"; gene "syne1"; locus_tag "G4P62_015228"; note "nuclear envelope 1; transcript variant X7"; orig_protein_id "gnl|WGS:JAAVVJ|G4P62_P025312"; orig_transcript_id "gnl|WGS:JAAVVJ|G4P62_T025312"; product "spectrin repeat containing"; transcript_biotype "mRNA";
CM025025.1	Genbank	exon	13358842	13359337	.	+	.	gene_id "G4P62_015228"; transcript_id "gnl|WGS:JAAVVJ|G4P62_T025312"; gene "syne1"; locus_tag "G4P62_015228"; note "nuclear envelope 1; transcript variant X7"; orig_protein_id "gnl|WGS:JAAVVJ|G4P62_P025312"; orig_transcript_id "gnl|WGS:JAAVVJ|G4P62_T025312"; product "spectrin repeat containing"; transcript_biotype "mRNA"; exon_number "1";
CM025025.1	Genbank	exon	13360599	13360660	.	+	.	gene_id "G4P62_015228"; transcript_id "gnl|WGS:JAAVVJ|G4P62_T025312"; gene "syne1"; locus_tag "G4P62_015228"; note "nuclear envelope 1; transcript variant X7"; orig_protein_id "gnl|WGS:JAAVVJ|G4P62_P025312"; orig_transcript_id "gnl|WGS:JAAVVJ|G4P62_T025312"; product "spectrin repeat containing"; transcript_biotype "mRNA"; exon_number "2";
CM025025.1	Genbank	exon	13362679	13362774	.	+	.	gene_id "G4P62_015228"; transcript_id "gnl|WGS:JAAVVJ|G4P62_T025312"; gene "syne1"; locus_tag "G4P62_015228"; note "nuclear envelope 1; transcript variant X7"; orig_protein_id "gnl|WGS:JAAVVJ|G4P62_P025312"; orig_transcript_id "gnl|WGS:JAAVVJ|G4P62_T025312"; product "spectrin repeat containing"; transcript_biotype "mRNA"; exon_number "3";
CM025025.1	Genbank	exon	13365625	13365708	.	+	.	gene_id "G4P62_015228"; transcript_id "gnl|WGS:JAAVVJ|G4P62_T025312"; gene "syne1"; locus_tag "G4P62_015228"; note "nuclear envelope 1; transcript variant X7"; orig_protein_id "gnl|WGS:JAAVVJ|G4P62_P025312"; orig_transcript_id "gnl|WGS:JAAVVJ|G4P62_T025312"; product "spectrin repeat containing"; transcript_biotype "mRNA"; exon_number "4";
CM025025.1	Genbank	exon	13368543	13368635	.	+	.	gene_id "G4P62_015228"; transcript_id "gnl|WGS:JAAVVJ|G4P62_T025312"; gene "syne1"; locus_tag "G4P62_015228"; note "nuclear envelope 1; transcript variant X7"; orig_protein_id "gnl|WGS:JAAVVJ|G4P62_P025312"; orig_transcript_id "gnl|WGS:JAAVVJ|G4P62_T025312"; product "spectrin repeat containing"; transcript_biotype "mRNA"; exon_number "5";
CM025025.1	Genbank	exon	13368809	13368987	.	+	.	gene_id "G4P62_015228"; transcript_id "gnl|WGS:JAAVVJ|G4P62_T025312"; gene "syne1"; locus_tag "G4P62_015228"; note "nuclear envelope 1; transcript variant X7"; orig_protein_id "gnl|WGS:JAAVVJ|G4P62_P025312"; orig_transcript_id "gnl|WGS:JAAVVJ|G4P62_T025312"; product "spectrin repeat containing"; transcript_biotype "mRNA"; exon_number "6";
CM025025.1	Genbank	exon	13369074	13369270	.	+	.	gene_id "G4P62_015228"; transcript_id "gnl|WGS:JAAVVJ|G4P62_T025312"; gene "syne1"; locus_tag "G4P62_015228"; note "nuclear envelope 1; transcript variant X7"; orig_protein_id "gnl|WGS:JAAVVJ|G4P62_P025312"; orig_transcript_id "gnl|WGS:JAAVVJ|G4P62_T025312"; product "spectrin repeat containing"; transcript_biotype "mRNA"; exon_number "7";
CM025025.1	Genbank	exon	13369880	13369989	.	+	.	gene_id "G4P62_015228"; transcript_id "gnl|WGS:JAAVVJ|G4P62_T025312"; gene "syne1"; locus_tag "G4P62_015228"; note "nuclear envelope 1; transcript variant X7"; orig_protein_id "gnl|WGS:JAAVVJ|G4P62_P025312"; orig_transcript_id "gnl|WGS:JAAVVJ|G4P62_T025312"; product "spectrin repeat containing"; transcript_biotype "mRNA"; exon_number "8";
CM025025.1	Genbank	exon	13374368	13374400	.	+	.	gene_id "G4P62_015228"; transcript_id "gnl|WGS:JAAVVJ|G4P62_T025312"; gene "syne1"; locus_tag "G4P62_015228"; note "nuclear envelope 1; transcript variant X7"; orig_protein_id "gnl|WGS:JAAVVJ|G4P62_P025312"; orig_transcript_id "gnl|WGS:JAAVVJ|G4P62_T025312"; product "spectrin repeat containing"; transcript_biotype "mRNA"; exon_number "9";
CM025025.1	Genbank	exon	13374643	13374750	.	+	.	gene_id "G4P62_015228"; transcript_id "gnl|WGS:JAAVVJ|G4P62_T025312"; gene "syne1"; locus_tag "G4P62_015228"; note "nuclear envelope 1; transcript variant X7"; orig_protein_id "gnl|WGS:JAAVVJ|G4P62_P025312"; orig_transcript_id "gnl|WGS:JAAVVJ|G4P62_T025312"; product "spectrin repeat containing"; transcript_biotype "mRNA"; exon_number "10";
CM025025.1	Genbank	exon	13374829	13374966	.	+	.	gene_id "G4P62_015228"; transcript_id "gnl|WGS:JAAVVJ|G4P62_T025312"; gene "syne1"; locus_tag "G4P62_015228"; note "nuclear envelope 1; transcript variant X7"; orig_protein_id "gnl|WGS:JAAVVJ|G4P62_P025312"; orig_transcript_id "gnl|WGS:JAAVVJ|G4P62_T025312"; product "spectrin repeat containing"; transcript_biotype "mRNA"; exon_number "11";
CM025025.1	Genbank	exon	13375325	13375489	.	+	.	gene_id "G4P62_015228"; transcript_id "gnl|WGS:JAAVVJ|G4P62_T025312"; gene "syne1"; locus_tag "G4P62_015228"; note "nuclear envelope 1; transcript variant X7"; orig_protein_id "gnl|WGS:JAAVVJ|G4P62_P025312"; orig_transcript_id "gnl|WGS:JAAVVJ|G4P62_T025312"; product "spectrin repeat containing"; transcript_biotype "mRNA"; exon_number "12";
CM025025.1	Genbank	exon	13375568	13375680	.	+	.	gene_id "G4P62_015228"; transcript_id "gnl|WGS:JAAVVJ|G4P62_T025312"; gene "syne1"; locus_tag "G4P62_015228"; note "nuclear envelope 1; transcript variant X7"; orig_protein_id "gnl|WGS:JAAVVJ|G4P62_P025312"; orig_transcript_id "gnl|WGS:JAAVVJ|G4P62_T025312"; product "spectrin repeat containing"; transcript_biotype "mRNA"; exon_number "13";
CM025025.1	Genbank	exon	13375764	13375932	.	+	.	gene_id "G4P62_015228"; transcript_id "gnl|WGS:JAAVVJ|G4P62_T025312"; gene "syne1"; locus_tag "G4P62_015228"; note "nuclear envelope 1; transcript variant X7"; orig_protein_id "gnl|WGS:JAAVVJ|G4P62_P025312"; orig_transcript_id "gnl|WGS:JAAVVJ|G4P62_T025312"; product "spectrin repeat containing"; transcript_biotype "mRNA"; exon_number "14";
CM025025.1	Genbank	exon	13376013	13376109	.	+	.	gene_id "G4P62_015228"; transcript_id "gnl|WGS:JAAVVJ|G4P62_T025312"; gene "syne1"; locus_tag "G4P62_015228"; note "nuclear envelope 1; transcript variant X7"; orig_protein_id "gnl|WGS:JAAVVJ|G4P62_P025312"; orig_transcript_id "gnl|WGS:JAAVVJ|G4P62_T025312"; product "spectrin repeat containing"; transcript_biotype "mRNA"; exon_number "15";
CM025025.1	Genbank	exon	13376226	13376246	.	+	.	gene_id "G4P62_015228"; transcript_id "gnl|WGS:JAAVVJ|G4P62_T025312"; gene "syne1"; locus_tag "G4P62_015228"; note "nuclear envelope 1; transcript variant X7"; orig_protein_id "gnl|WGS:JAAVVJ|G4P62_P025312"; orig_transcript_id "gnl|WGS:JAAVVJ|G4P62_T025312"; product "spectrin repeat containing"; transcript_biotype "mRNA"; exon_number "16";
CM025025.1	Genbank	exon	13376541	13376743	.	+	.	gene_id "G4P62_015228"; transcript_id "gnl|WGS:JAAVVJ|G4P62_T025312"; gene "syne1"; locus_tag "G4P62_015228"; note "nuclear envelope 1; transcript variant X7"; orig_protein_id "gnl|WGS:JAAVVJ|G4P62_P025312"; orig_transcript_id "gnl|WGS:JAAVVJ|G4P62_T025312"; product "spectrin repeat containing"; transcript_biotype "mRNA"; exon_number "17";
CM025025.1	Genbank	exon	13376834	13376998	.	+	.	gene_id "G4P62_015228"; transcript_id "gnl|WGS:JAAVVJ|G4P62_T025312"; gene "syne1"; locus_tag "G4P62_015228"; note "nuclear envelope 1; transcript variant X7"; orig_protein_id "gnl|WGS:JAAVVJ|G4P62_P025312"; orig_transcript_id "gnl|WGS:JAAVVJ|G4P62_T025312"; product "spectrin repeat containing"; transcript_biotype "mRNA"; exon_number "18";
CM025025.1	Genbank	exon	13377112	13377264	.	+	.	gene_id "G4P62_015228"; transcript_id "gnl|WGS:JAAVVJ|G4P62_T025312"; gene "syne1"; locus_tag "G4P62_015228"; note "nuclear envelope 1; transcript variant X7"; orig_protein_id "gnl|WGS:JAAVVJ|G4P62_P025312"; orig_transcript_id "gnl|WGS:JAAVVJ|G4P62_T025312"; product "spectrin repeat containing"; transcript_biotype "mRNA"; exon_number "19";
CM025025.1	Genbank	exon	13377353	13377496	.	+	.	gene_id "G4P62_015228"; transcript_id "gnl|WGS:JAAVVJ|G4P62_T025312"; gene "syne1"; locus_tag "G4P62_015228"; note "nuclear envelope 1; transcript variant X7"; orig_protein_id "gnl|WGS:JAAVVJ|G4P62_P025312"; orig_transcript_id "gnl|WGS:JAAVVJ|G4P62_T025312"; product "spectrin repeat containing"; transcript_biotype "mRNA"; exon_number "20";
CM025025.1	Genbank	exon	13377672	13377839	.	+	.	gene_id "G4P62_015228"; transcript_id "gnl|WGS:JAAVVJ|G4P62_T025312"; gene "syne1"; locus_tag "G4P62_015228"; note "nuclear envelope 1; transcript variant X7"; orig_protein_id "gnl|WGS:JAAVVJ|G4P62_P025312"; orig_transcript_id "gnl|WGS:JAAVVJ|G4P62_T025312"; product "spectrin repeat containing"; transcript_biotype "mRNA"; exon_number "21";
CM025025.1	Genbank	exon	13378015	13378173	.	+	.	gene_id "G4P62_015228"; transcript_id "gnl|WGS:JAAVVJ|G4P62_T025312"; gene "syne1"; locus_tag "G4P62_015228"; note "nuclear envelope 1; transcript variant X7"; orig_protein_id "gnl|WGS:JAAVVJ|G4P62_P025312"; orig_transcript_id "gnl|WGS:JAAVVJ|G4P62_T025312"; product "spectrin repeat containing"; transcript_biotype "mRNA"; exon_number "22";
CM025025.1	Genbank	exon	13378252	13378416	.	+	.	gene_id "G4P62_015228"; transcript_id "gnl|WGS:JAAVVJ|G4P62_T025312"; gene "syne1"; locus_tag "G4P62_015228"; note "nuclear envelope 1; transcript variant X7"; orig_protein_id "gnl|WGS:JAAVVJ|G4P62_P025312"; orig_transcript_id "gnl|WGS:JAAVVJ|G4P62_T025312"; product "spectrin repeat containing"; transcript_biotype "mRNA"; exon_number "23";
CM025025.1	Genbank	exon	13378568	13378702	.	+	.	gene_id "G4P62_015228"; transcript_id "gnl|WGS:JAAVVJ|G4P62_T025312"; gene "syne1"; locus_tag "G4P62_015228"; note "nuclear envelope 1; transcript variant X7"; orig_protein_id "gnl|WGS:JAAVVJ|G4P62_P025312"; orig_transcript_id "gnl|WGS:JAAVVJ|G4P62_T025312"; product "spectrin repeat containing"; transcript_biotype "mRNA"; exon_number "24";
CM025025.1	Genbank	exon	13379092	13379250	.	+	.	gene_id "G4P62_015228"; transcript_id "gnl|WGS:JAAVVJ|G4P62_T025312"; gene "syne1"; locus_tag "G4P62_015228"; note "nuclear envelope 1; transcript variant X7"; orig_protein_id "gnl|WGS:JAAVVJ|G4P62_P025312"; orig_transcript_id "gnl|WGS:JAAVVJ|G4P62_T025312"; product "spectrin repeat containing"; transcript_biotype "mRNA"; exon_number "25";
CM025025.1	Genbank	exon	13379344	13379552	.	+	.	gene_id "G4P62_015228"; transcript_id "gnl|WGS:JAAVVJ|G4P62_T025312"; gene "syne1"; locus_tag "G4P62_015228"; note "nuclear envelope 1; transcript variant X7"; orig_protein_id "gnl|WGS:JAAVVJ|G4P62_P025312"; orig_transcript_id "gnl|WGS:JAAVVJ|G4P62_T025312"; product "spectrin repeat containing"; transcript_biotype "mRNA"; exon_number "26";
CM025025.1	Genbank	exon	13379872	13379980	.	+	.	gene_id "G4P62_015228"; transcript_id "gnl|WGS:JAAVVJ|G4P62_T025312"; gene "syne1"; locus_tag "G4P62_015228"; note "nuclear envelope 1; transcript variant X7"; orig_protein_id "gnl|WGS:JAAVVJ|G4P62_P025312"; orig_transcript_id "gnl|WGS:JAAVVJ|G4P62_T025312"; product "spectrin repeat containing"; transcript_biotype "mRNA"; exon_number "27";
CM025025.1	Genbank	exon	13380121	13380285	.	+	.	gene_id "G4P62_015228"; transcript_id "gnl|WGS:JAAVVJ|G4P62_T025312"; gene "syne1"; locus_tag "G4P62_015228"; note "nuclear envelope 1; transcript variant X7"; orig_protein_id "gnl|WGS:JAAVVJ|G4P62_P025312"; orig_transcript_id "gnl|WGS:JAAVVJ|G4P62_T025312"; product "spectrin repeat containing"; transcript_biotype "mRNA"; exon_number "28";
CM025025.1	Genbank	exon	13380495	13380662	.	+	.	gene_id "G4P62_015228"; transcript_id "gnl|WGS:JAAVVJ|G4P62_T025312"; gene "syne1"; locus_tag "G4P62_015228"; note "nuclear envelope 1; transcript variant X7"; orig_protein_id "gnl|WGS:JAAVVJ|G4P62_P025312"; orig_transcript_id "gnl|WGS:JAAVVJ|G4P62_T025312"; product "spectrin repeat containing"; transcript_biotype "mRNA"; exon_number "29";
CM025025.1	Genbank	exon	13386408	13386584	.	+	.	gene_id "G4P62_015228"; transcript_id "gnl|WGS:JAAVVJ|G4P62_T025312"; gene "syne1"; locus_tag "G4P62_015228"; note "nuclear envelope 1; transcript variant X7"; orig_protein_id "gnl|WGS:JAAVVJ|G4P62_P025312"; orig_transcript_id "gnl|WGS:JAAVVJ|G4P62_T025312"; product "spectrin repeat containing"; transcript_biotype "mRNA"; exon_number "30";
CM025025.1	Genbank	exon	13389017	13389157	.	+	.	gene_id "G4P62_015228"; transcript_id "gnl|WGS:JAAVVJ|G4P62_T025312"; gene "syne1"; locus_tag "G4P62_015228"; note "nuclear envelope 1; transcript variant X7"; orig_protein_id "gnl|WGS:JAAVVJ|G4P62_P025312"; orig_transcript_id "gnl|WGS:JAAVVJ|G4P62_T025312"; product "spectrin repeat containing"; transcript_biotype "mRNA"; exon_number "31";
CM025025.1	Genbank	exon	13389280	13389440	.	+	.	gene_id "G4P62_015228"; transcript_id "gnl|WGS:JAAVVJ|G4P62_T025312"; gene "syne1"; locus_tag "G4P62_015228"; note "nuclear envelope 1; transcript variant X7"; orig_protein_id "gnl|WGS:JAAVVJ|G4P62_P025312"; orig_transcript_id "gnl|WGS:JAAVVJ|G4P62_T025312"; product "spectrin repeat containing"; transcript_biotype "mRNA"; exon_number "32";
CM025025.1	Genbank	exon	13389869	13390019	.	+	.	gene_id "G4P62_015228"; transcript_id "gnl|WGS:JAAVVJ|G4P62_T025312"; gene "syne1"; locus_tag "G4P62_015228"; note "nuclear envelope 1; transcript variant X7"; orig_protein_id "gnl|WGS:JAAVVJ|G4P62_P025312"; orig_transcript_id "gnl|WGS:JAAVVJ|G4P62_T025312"; product "spectrin repeat containing"; transcript_biotype "mRNA"; exon_number "33";
CM025025.1	Genbank	exon	13391852	13392079	.	+	.	gene_id "G4P62_015228"; transcript_id "gnl|WGS:JAAVVJ|G4P62_T025312"; gene "syne1"; locus_tag "G4P62_015228"; note "nuclear envelope 1; transcript variant X7"; orig_protein_id "gnl|WGS:JAAVVJ|G4P62_P025312"; orig_transcript_id "gnl|WGS:JAAVVJ|G4P62_T025312"; product "spectrin repeat containing"; transcript_biotype "mRNA"; exon_number "34";
CM025025.1	Genbank	exon	13392150	13392248	.	+	.	gene_id "G4P62_015228"; transcript_id "gnl|WGS:JAAVVJ|G4P62_T025312"; gene "syne1"; locus_tag "G4P62_015228"; note "nuclear envelope 1; transcript variant X7"; orig_protein_id "gnl|WGS:JAAVVJ|G4P62_P025312"; orig_transcript_id "gnl|WGS:JAAVVJ|G4P62_T025312"; product "spectrin repeat containing"; transcript_biotype "mRNA"; exon_number "35";
CM025025.1	Genbank	exon	13392379	13392566	.	+	.	gene_id "G4P62_015228"; transcript_id "gnl|WGS:JAAVVJ|G4P62_T025312"; gene "syne1"; locus_tag "G4P62_015228"; note "nuclear envelope 1; transcript variant X7"; orig_protein_id "gnl|WGS:JAAVVJ|G4P62_P025312"; orig_transcript_id "gnl|WGS:JAAVVJ|G4P62_T025312"; product "spectrin repeat containing"; transcript_biotype "mRNA"; exon_number "36";
CM025025.1	Genbank	exon	13392645	13392768	.	+	.	gene_id "G4P62_015228"; transcript_id "gnl|WGS:JAAVVJ|G4P62_T025312"; gene "syne1"; locus_tag "G4P62_015228"; note "nuclear envelope 1; transcript variant X7"; orig_protein_id "gnl|WGS:JAAVVJ|G4P62_P025312"; orig_transcript_id "gnl|WGS:JAAVVJ|G4P62_T025312"; product "spectrin repeat containing"; transcript_biotype "mRNA"; exon_number "37";
CM025025.1	Genbank	exon	13392854	13393020	.	+	.	gene_id "G4P62_015228"; transcript_id "gnl|WGS:JAAVVJ|G4P62_T025312"; gene "syne1"; locus_tag "G4P62_015228"; note "nuclear envelope 1; transcript variant X7"; orig_protein_id "gnl|WGS:JAAVVJ|G4P62_P025312"; orig_transcript_id "gnl|WGS:JAAVVJ|G4P62_T025312"; product "spectrin repeat containing"; transcript_biotype "mRNA"; exon_number "38";
CM025025.1	Genbank	exon	13393225	13393378	.	+	.	gene_id "G4P62_015228"; transcript_id "gnl|WGS:JAAVVJ|G4P62_T025312"; gene "syne1"; locus_tag "G4P62_015228"; note "nuclear envelope 1; transcript variant X7"; orig_protein_id "gnl|WGS:JAAVVJ|G4P62_P025312"; orig_transcript_id "gnl|WGS:JAAVVJ|G4P62_T025312"; product "spectrin repeat containing"; transcript_biotype "mRNA"; exon_number "39";
CM025025.1	Genbank	exon	13393490	13394115	.	+	.	gene_id "G4P62_015228"; transcript_id "gnl|WGS:JAAVVJ|G4P62_T025312"; gene "syne1"; locus_tag "G4P62_015228"; note "nuclear envelope 1; transcript variant X7"; orig_protein_id "gnl|WGS:JAAVVJ|G4P62_P025312"; orig_transcript_id "gnl|WGS:JAAVVJ|G4P62_T025312"; product "spectrin repeat containing"; transcript_biotype "mRNA"; exon_number "40";
CM025025.1	Genbank	exon	13394191	13394370	.	+	.	gene_id "G4P62_015228"; transcript_id "gnl|WGS:JAAVVJ|G4P62_T025312"; gene "syne1"; locus_tag "G4P62_015228"; note "nuclear envelope 1; transcript variant X7"; orig_protein_id "gnl|WGS:JAAVVJ|G4P62_P025312"; orig_transcript_id "gnl|WGS:JAAVVJ|G4P62_T025312"; product "spectrin repeat containing"; transcript_biotype "mRNA"; exon_number "41";
CM025025.1	Genbank	exon	13394458	13394608	.	+	.	gene_id "G4P62_015228"; transcript_id "gnl|WGS:JAAVVJ|G4P62_T025312"; gene "syne1"; locus_tag "G4P62_015228"; note "nuclear envelope 1; transcript variant X7"; orig_protein_id "gnl|WGS:JAAVVJ|G4P62_P025312"; orig_transcript_id "gnl|WGS:JAAVVJ|G4P62_T025312"; product "spectrin repeat containing"; transcript_biotype "mRNA"; exon_number "42";
CM025025.1	Genbank	exon	13394735	13394893	.	+	.	gene_id "G4P62_015228"; transcript_id "gnl|WGS:JAAVVJ|G4P62_T025312"; gene "syne1"; locus_tag "G4P62_015228"; note "nuclear envelope 1; transcript variant X7"; orig_protein_id "gnl|WGS:JAAVVJ|G4P62_P025312"; orig_transcript_id "gnl|WGS:JAAVVJ|G4P62_T025312"; product "spectrin repeat containing"; transcript_biotype "mRNA"; exon_number "43";
CM025025.1	Genbank	exon	13395070	13395252	.	+	.	gene_id "G4P62_015228"; transcript_id "gnl|WGS:JAAVVJ|G4P62_T025312"; gene "syne1"; locus_tag "G4P62_015228"; note "nuclear envelope 1; transcript variant X7"; orig_protein_id "gnl|WGS:JAAVVJ|G4P62_P025312"; orig_transcript_id "gnl|WGS:JAAVVJ|G4P62_T025312"; product "spectrin repeat containing"; transcript_biotype "mRNA"; exon_number "44";
CM025025.1	Genbank	exon	13395986	13396087	.	+	.	gene_id "G4P62_015228"; transcript_id "gnl|WGS:JAAVVJ|G4P62_T025312"; gene "syne1"; locus_tag "G4P62_015228"; note "nuclear envelope 1; transcript variant X7"; orig_protein_id "gnl|WGS:JAAVVJ|G4P62_P025312"; orig_transcript_id "gnl|WGS:JAAVVJ|G4P62_T025312"; product "spectrin repeat containing"; transcript_biotype "mRNA"; exon_number "45";
CM025025.1	Genbank	exon	13396190	13396393	.	+	.	gene_id "G4P62_015228"; transcript_id "gnl|WGS:JAAVVJ|G4P62_T025312"; gene "syne1"; locus_tag "G4P62_015228"; note "nuclear envelope 1; transcript variant X7"; orig_protein_id "gnl|WGS:JAAVVJ|G4P62_P025312"; orig_transcript_id "gnl|WGS:JAAVVJ|G4P62_T025312"; product "spectrin repeat containing"; transcript_biotype "mRNA"; exon_number "46";
CM025025.1	Genbank	exon	13396478	13396685	.	+	.	gene_id "G4P62_015228"; transcript_id "gnl|WGS:JAAVVJ|G4P62_T025312"; gene "syne1"; locus_tag "G4P62_015228"; note "nuclear envelope 1; transcript variant X7"; orig_protein_id "gnl|WGS:JAAVVJ|G4P62_P025312"; orig_transcript_id "gnl|WGS:JAAVVJ|G4P62_T025312"; product "spectrin repeat containing"; transcript_biotype "mRNA"; exon_number "47";
CM025025.1	Genbank	exon	13396834	13396946	.	+	.	gene_id "G4P62_015228"; transcript_id "gnl|WGS:JAAVVJ|G4P62_T025312"; gene "syne1"; locus_tag "G4P62_015228"; note "nuclear envelope 1; transcript variant X7"; orig_protein_id "gnl|WGS:JAAVVJ|G4P62_P025312"; orig_transcript_id "gnl|WGS:JAAVVJ|G4P62_T025312"; product "spectrin repeat containing"; transcript_biotype "mRNA"; exon_number "48";
CM025025.1	Genbank	exon	13397062	13397267	.	+	.	gene_id "G4P62_015228"; transcript_id "gnl|WGS:JAAVVJ|G4P62_T025312"; gene "syne1"; locus_tag "G4P62_015228"; note "nuclear envelope 1; transcript variant X7"; orig_protein_id "gnl|WGS:JAAVVJ|G4P62_P025312"; orig_transcript_id "gnl|WGS:JAAVVJ|G4P62_T025312"; product "spectrin repeat containing"; transcript_biotype "mRNA"; exon_number "49";
CM025025.1	Genbank	exon	13397424	13397573	.	+	.	gene_id "G4P62_015228"; transcript_id "gnl|WGS:JAAVVJ|G4P62_T025312"; gene "syne1"; locus_tag "G4P62_015228"; note "nuclear envelope 1; transcript variant X7"; orig_protein_id "gnl|WGS:JAAVVJ|G4P62_P025312"; orig_transcript_id "gnl|WGS:JAAVVJ|G4P62_T025312"; product "spectrin repeat containing"; transcript_biotype "mRNA"; exon_number "50";
CM025025.1	Genbank	exon	13397694	13397985	.	+	.	gene_id "G4P62_015228"; transcript_id "gnl|WGS:JAAVVJ|G4P62_T025312"; gene "syne1"; locus_tag "G4P62_015228"; note "nuclear envelope 1; transcript variant X7"; orig_protein_id "gnl|WGS:JAAVVJ|G4P62_P025312"; orig_transcript_id "gnl|WGS:JAAVVJ|G4P62_T025312"; product "spectrin repeat containing"; transcript_biotype "mRNA"; exon_number "51";
CM025025.1	Genbank	exon	13398075	13398247	.	+	.	gene_id "G4P62_015228"; transcript_id "gnl|WGS:JAAVVJ|G4P62_T025312"; gene "syne1"; locus_tag "G4P62_015228"; note "nuclear envelope 1; transcript variant X7"; orig_protein_id "gnl|WGS:JAAVVJ|G4P62_P025312"; orig_transcript_id "gnl|WGS:JAAVVJ|G4P62_T025312"; product "spectrin repeat containing"; transcript_biotype "mRNA"; exon_number "52";
CM025025.1	Genbank	exon	13398364	13398673	.	+	.	gene_id "G4P62_015228"; transcript_id "gnl|WGS:JAAVVJ|G4P62_T025312"; gene "syne1"; locus_tag "G4P62_015228"; note "nuclear envelope 1; transcript variant X7"; orig_protein_id "gnl|WGS:JAAVVJ|G4P62_P025312"; orig_transcript_id "gnl|WGS:JAAVVJ|G4P62_T025312"; product "spectrin repeat containing"; transcript_biotype "mRNA"; exon_number "53";
CM025025.1	Genbank	exon	13398883	13399047	.	+	.	gene_id "G4P62_015228"; transcript_id "gnl|WGS:JAAVVJ|G4P62_T025312"; gene "syne1"; locus_tag "G4P62_015228"; note "nuclear envelope 1; transcript variant X7"; orig_protein_id "gnl|WGS:JAAVVJ|G4P62_P025312"; orig_transcript_id "gnl|WGS:JAAVVJ|G4P62_T025312"; product "spectrin repeat containing"; transcript_biotype "mRNA"; exon_number "54";
CM025025.1	Genbank	exon	13399201	13399557	.	+	.	gene_id "G4P62_015228"; transcript_id "gnl|WGS:JAAVVJ|G4P62_T025312"; gene "syne1"; locus_tag "G4P62_015228"; note "nuclear envelope 1; transcript variant X7"; orig_protein_id "gnl|WGS:JAAVVJ|G4P62_P025312"; orig_transcript_id "gnl|WGS:JAAVVJ|G4P62_T025312"; product "spectrin repeat containing"; transcript_biotype "mRNA"; exon_number "55";
CM025025.1	Genbank	exon	13399767	13399903	.	+	.	gene_id "G4P62_015228"; transcript_id "gnl|WGS:JAAVVJ|G4P62_T025312"; gene "syne1"; locus_tag "G4P62_015228"; note "nuclear envelope 1; transcript variant X7"; orig_protein_id "gnl|WGS:JAAVVJ|G4P62_P025312"; orig_transcript_id "gnl|WGS:JAAVVJ|G4P62_T025312"; product "spectrin repeat containing"; transcript_biotype "mRNA"; exon_number "56";
CM025025.1	Genbank	exon	13400074	13400251	.	+	.	gene_id "G4P62_015228"; transcript_id "gnl|WGS:JAAVVJ|G4P62_T025312"; gene "syne1"; locus_tag "G4P62_015228"; note "nuclear envelope 1; transcript variant X7"; orig_protein_id "gnl|WGS:JAAVVJ|G4P62_P025312"; orig_transcript_id "gnl|WGS:JAAVVJ|G4P62_T025312"; product "spectrin repeat containing"; transcript_biotype "mRNA"; exon_number "57";
CM025025.1	Genbank	exon	13400428	13400610	.	+	.	gene_id "G4P62_015228"; transcript_id "gnl|WGS:JAAVVJ|G4P62_T025312"; gene "syne1"; locus_tag "G4P62_015228"; note "nuclear envelope 1; transcript variant X7"; orig_protein_id "gnl|WGS:JAAVVJ|G4P62_P025312"; orig_transcript_id "gnl|WGS:JAAVVJ|G4P62_T025312"; product "spectrin repeat containing"; transcript_biotype "mRNA"; exon_number "58";
CM025025.1	Genbank	exon	13400720	13400863	.	+	.	gene_id "G4P62_015228"; transcript_id "gnl|WGS:JAAVVJ|G4P62_T025312"; gene "syne1"; locus_tag "G4P62_015228"; note "nuclear envelope 1; transcript variant X7"; orig_protein_id "gnl|WGS:JAAVVJ|G4P62_P025312"; orig_transcript_id "gnl|WGS:JAAVVJ|G4P62_T025312"; product "spectrin repeat containing"; transcript_biotype "mRNA"; exon_number "59";
CM025025.1	Genbank	exon	13401298	13401453	.	+	.	gene_id "G4P62_015228"; transcript_id "gnl|WGS:JAAVVJ|G4P62_T025312"; gene "syne1"; locus_tag "G4P62_015228"; note "nuclear envelope 1; transcript variant X7"; orig_protein_id "gnl|WGS:JAAVVJ|G4P62_P025312"; orig_transcript_id "gnl|WGS:JAAVVJ|G4P62_T025312"; product "spectrin repeat containing"; transcript_biotype "mRNA"; exon_number "60";
CM025025.1	Genbank	exon	13401686	13401850	.	+	.	gene_id "G4P62_015228"; transcript_id "gnl|WGS:JAAVVJ|G4P62_T025312"; gene "syne1"; locus_tag "G4P62_015228"; note "nuclear envelope 1; transcript variant X7"; orig_protein_id "gnl|WGS:JAAVVJ|G4P62_P025312"; orig_transcript_id "gnl|WGS:JAAVVJ|G4P62_T025312"; product "spectrin repeat containing"; transcript_biotype "mRNA"; exon_number "61";
CM025025.1	Genbank	exon	13401936	13402108	.	+	.	gene_id "G4P62_015228"; transcript_id "gnl|WGS:JAAVVJ|G4P62_T025312"; gene "syne1"; locus_tag "G4P62_015228"; note "nuclear envelope 1; transcript variant X7"; orig_protein_id "gnl|WGS:JAAVVJ|G4P62_P025312"; orig_transcript_id "gnl|WGS:JAAVVJ|G4P62_T025312"; product "spectrin repeat containing"; transcript_biotype "mRNA"; exon_number "62";
CM025025.1	Genbank	exon	13402205	13402358	.	+	.	gene_id "G4P62_015228"; transcript_id "gnl|WGS:JAAVVJ|G4P62_T025312"; gene "syne1"; locus_tag "G4P62_015228"; note "nuclear envelope 1; transcript variant X7"; orig_protein_id "gnl|WGS:JAAVVJ|G4P62_P025312"; orig_transcript_id "gnl|WGS:JAAVVJ|G4P62_T025312"; product "spectrin repeat containing"; transcript_biotype "mRNA"; exon_number "63";
CM025025.1	Genbank	exon	13402462	13402605	.	+	.	gene_id "G4P62_015228"; transcript_id "gnl|WGS:JAAVVJ|G4P62_T025312"; gene "syne1"; locus_tag "G4P62_015228"; note "nuclear envelope 1; transcript variant X7"; orig_protein_id "gnl|WGS:JAAVVJ|G4P62_P025312"; orig_transcript_id "gnl|WGS:JAAVVJ|G4P62_T025312"; product "spectrin repeat containing"; transcript_biotype "mRNA"; exon_number "64";
CM025025.1	Genbank	exon	13403200	13403364	.	+	.	gene_id "G4P62_015228"; transcript_id "gnl|WGS:JAAVVJ|G4P62_T025312"; gene "syne1"; locus_tag "G4P62_015228"; note "nuclear envelope 1; transcript variant X7"; orig_protein_id "gnl|WGS:JAAVVJ|G4P62_P025312"; orig_transcript_id "gnl|WGS:JAAVVJ|G4P62_T025312"; product "spectrin repeat containing"; transcript_biotype "mRNA"; exon_number "65";
CM025025.1	Genbank	exon	13403461	13403778	.	+	.	gene_id "G4P62_015228"; transcript_id "gnl|WGS:JAAVVJ|G4P62_T025312"; gene "syne1"; locus_tag "G4P62_015228"; note "nuclear envelope 1; transcript variant X7"; orig_protein_id "gnl|WGS:JAAVVJ|G4P62_P025312"; orig_transcript_id "gnl|WGS:JAAVVJ|G4P62_T025312"; product "spectrin repeat containing"; transcript_biotype "mRNA"; exon_number "66";
CM025025.1	Genbank	exon	13403998	13404153	.	+	.	gene_id "G4P62_015228"; transcript_id "gnl|WGS:JAAVVJ|G4P62_T025312"; gene "syne1"; locus_tag "G4P62_015228"; note "nuclear envelope 1; transcript variant X7"; orig_protein_id "gnl|WGS:JAAVVJ|G4P62_P025312"; orig_transcript_id "gnl|WGS:JAAVVJ|G4P62_T025312"; product "spectrin repeat containing"; transcript_biotype "mRNA"; exon_number "67";
CM025025.1	Genbank	exon	13404345	13404515	.	+	.	gene_id "G4P62_015228"; transcript_id "gnl|WGS:JAAVVJ|G4P62_T025312"; gene "syne1"; locus_tag "G4P62_015228"; note "nuclear envelope 1; transcript variant X7"; orig_protein_id "gnl|WGS:JAAVVJ|G4P62_P025312"; orig_transcript_id "gnl|WGS:JAAVVJ|G4P62_T025312"; product "spectrin repeat containing"; transcript_biotype "mRNA"; exon_number "68";
CM025025.1	Genbank	exon	13404600	13404926	.	+	.	gene_id "G4P62_015228"; transcript_id "gnl|WGS:JAAVVJ|G4P62_T025312"; gene "syne1"; locus_tag "G4P62_015228"; note "nuclear envelope 1; transcript variant X7"; orig_protein_id "gnl|WGS:JAAVVJ|G4P62_P025312"; orig_transcript_id "gnl|WGS:JAAVVJ|G4P62_T025312"; product "spectrin repeat containing"; transcript_biotype "mRNA"; exon_number "69";
CM025025.1	Genbank	exon	13405011	13405163	.	+	.	gene_id "G4P62_015228"; transcript_id "gnl|WGS:JAAVVJ|G4P62_T025312"; gene "syne1"; locus_tag "G4P62_015228"; note "nuclear envelope 1; transcript variant X7"; orig_protein_id "gnl|WGS:JAAVVJ|G4P62_P025312"; orig_transcript_id "gnl|WGS:JAAVVJ|G4P62_T025312"; product "spectrin repeat containing"; transcript_biotype "mRNA"; exon_number "70";
CM025025.1	Genbank	exon	13405256	13405423	.	+	.	gene_id "G4P62_015228"; transcript_id "gnl|WGS:JAAVVJ|G4P62_T025312"; gene "syne1"; locus_tag "G4P62_015228"; note "nuclear envelope 1; transcript variant X7"; orig_protein_id "gnl|WGS:JAAVVJ|G4P62_P025312"; orig_transcript_id "gnl|WGS:JAAVVJ|G4P62_T025312"; product "spectrin repeat containing"; transcript_biotype "mRNA"; exon_number "71";
CM025025.1	Genbank	exon	13405769	13405951	.	+	.	gene_id "G4P62_015228"; transcript_id "gnl|WGS:JAAVVJ|G4P62_T025312"; gene "syne1"; locus_tag "G4P62_015228"; note "nuclear envelope 1; transcript variant X7"; orig_protein_id "gnl|WGS:JAAVVJ|G4P62_P025312"; orig_transcript_id "gnl|WGS:JAAVVJ|G4P62_T025312"; product "spectrin repeat containing"; transcript_biotype "mRNA"; exon_number "72";
CM025025.1	Genbank	exon	13406061	13406207	.	+	.	gene_id "G4P62_015228"; transcript_id "gnl|WGS:JAAVVJ|G4P62_T025312"; gene "syne1"; locus_tag "G4P62_015228"; note "nuclear envelope 1; transcript variant X7"; orig_protein_id "gnl|WGS:JAAVVJ|G4P62_P025312"; orig_transcript_id "gnl|WGS:JAAVVJ|G4P62_T025312"; product "spectrin repeat containing"; transcript_biotype "mRNA"; exon_number "73";
CM025025.1	Genbank	exon	13406301	13406426	.	+	.	gene_id "G4P62_015228"; transcript_id "gnl|WGS:JAAVVJ|G4P62_T025312"; gene "syne1"; locus_tag "G4P62_015228"; note "nuclear envelope 1; transcript variant X7"; orig_protein_id "gnl|WGS:JAAVVJ|G4P62_P025312"; orig_transcript_id "gnl|WGS:JAAVVJ|G4P62_T025312"; product "spectrin repeat containing"; transcript_biotype "mRNA"; exon_number "74";
CM025025.1	Genbank	exon	13406775	13406951	.	+	.	gene_id "G4P62_015228"; transcript_id "gnl|WGS:JAAVVJ|G4P62_T025312"; gene "syne1"; locus_tag "G4P62_015228"; note "nuclear envelope 1; transcript variant X7"; orig_protein_id "gnl|WGS:JAAVVJ|G4P62_P025312"; orig_transcript_id "gnl|WGS:JAAVVJ|G4P62_T025312"; product "spectrin repeat containing"; transcript_biotype "mRNA"; exon_number "75";
CM025025.1	Genbank	exon	13407105	13407370	.	+	.	gene_id "G4P62_015228"; transcript_id "gnl|WGS:JAAVVJ|G4P62_T025312"; gene "syne1"; locus_tag "G4P62_015228"; note "nuclear envelope 1; transcript variant X7"; orig_protein_id "gnl|WGS:JAAVVJ|G4P62_P025312"; orig_transcript_id "gnl|WGS:JAAVVJ|G4P62_T025312"; product "spectrin repeat containing"; transcript_biotype "mRNA"; exon_number "76";
CM025025.1	Genbank	exon	13407591	13409751	.	+	.	gene_id "G4P62_015228"; transcript_id "gnl|WGS:JAAVVJ|G4P62_T025312"; gene "syne1"; locus_tag "G4P62_015228"; note "nuclear envelope 1; transcript variant X7"; orig_protein_id "gnl|WGS:JAAVVJ|G4P62_P025312"; orig_transcript_id "gnl|WGS:JAAVVJ|G4P62_T025312"; product "spectrin repeat containing"; transcript_biotype "mRNA"; exon_number "77";
CM025025.1	Genbank	exon	13409887	13410224	.	+	.	gene_id "G4P62_015228"; transcript_id "gnl|WGS:JAAVVJ|G4P62_T025312"; gene "syne1"; locus_tag "G4P62_015228"; note "nuclear envelope 1; transcript variant X7"; orig_protein_id "gnl|WGS:JAAVVJ|G4P62_P025312"; orig_transcript_id "gnl|WGS:JAAVVJ|G4P62_T025312"; product "spectrin repeat containing"; transcript_biotype "mRNA"; exon_number "78";
CM025025.1	Genbank	exon	13413977	13414121	.	+	.	gene_id "G4P62_015228"; transcript_id "gnl|WGS:JAAVVJ|G4P62_T025312"; gene "syne1"; locus_tag "G4P62_015228"; note "nuclear envelope 1; transcript variant X7"; orig_protein_id "gnl|WGS:JAAVVJ|G4P62_P025312"; orig_transcript_id "gnl|WGS:JAAVVJ|G4P62_T025312"; product "spectrin repeat containing"; transcript_biotype "mRNA"; exon_number "79";
CM025025.1	Genbank	exon	13414218	13414436	.	+	.	gene_id "G4P62_015228"; transcript_id "gnl|WGS:JAAVVJ|G4P62_T025312"; gene "syne1"; locus_tag "G4P62_015228"; note "nuclear envelope 1; transcript variant X7"; orig_protein_id "gnl|WGS:JAAVVJ|G4P62_P025312"; orig_transcript_id "gnl|WGS:JAAVVJ|G4P62_T025312"; product "spectrin repeat containing"; transcript_biotype "mRNA"; exon_number "80";
CM025025.1	Genbank	exon	13414508	13414779	.	+	.	gene_id "G4P62_015228"; transcript_id "gnl|WGS:JAAVVJ|G4P62_T025312"; gene "syne1"; locus_tag "G4P62_015228"; note "nuclear envelope 1; transcript variant X7"; orig_protein_id "gnl|WGS:JAAVVJ|G4P62_P025312"; orig_transcript_id "gnl|WGS:JAAVVJ|G4P62_T025312"; product "spectrin repeat containing"; transcript_biotype "mRNA"; exon_number "81";
CM025025.1	Genbank	exon	13414913	13415078	.	+	.	gene_id "G4P62_015228"; transcript_id "gnl|WGS:JAAVVJ|G4P62_T025312"; gene "syne1"; locus_tag "G4P62_015228"; note "nuclear envelope 1; transcript variant X7"; orig_protein_id "gnl|WGS:JAAVVJ|G4P62_P025312"; orig_transcript_id "gnl|WGS:JAAVVJ|G4P62_T025312"; product "spectrin repeat containing"; transcript_biotype "mRNA"; exon_number "82";
CM025025.1	Genbank	exon	13415164	13415319	.	+	.	gene_id "G4P62_015228"; transcript_id "gnl|WGS:JAAVVJ|G4P62_T025312"; gene "syne1"; locus_tag "G4P62_015228"; note "nuclear envelope 1; transcript variant X7"; orig_protein_id "gnl|WGS:JAAVVJ|G4P62_P025312"; orig_transcript_id "gnl|WGS:JAAVVJ|G4P62_T025312"; product "spectrin repeat containing"; transcript_biotype "mRNA"; exon_number "83";
CM025025.1	Genbank	exon	13415440	13415592	.	+	.	gene_id "G4P62_015228"; transcript_id "gnl|WGS:JAAVVJ|G4P62_T025312"; gene "syne1"; locus_tag "G4P62_015228"; note "nuclear envelope 1; transcript variant X7"; orig_protein_id "gnl|WGS:JAAVVJ|G4P62_P025312"; orig_transcript_id "gnl|WGS:JAAVVJ|G4P62_T025312"; product "spectrin repeat containing"; transcript_biotype "mRNA"; exon_number "84";
CM025025.1	Genbank	exon	13415677	13415859	.	+	.	gene_id "G4P62_015228"; transcript_id "gnl|WGS:JAAVVJ|G4P62_T025312"; gene "syne1"; locus_tag "G4P62_015228"; note "nuclear envelope 1; transcript variant X7"; orig_protein_id "gnl|WGS:JAAVVJ|G4P62_P025312"; orig_transcript_id "gnl|WGS:JAAVVJ|G4P62_T025312"; product "spectrin repeat containing"; transcript_biotype "mRNA"; exon_number "85";
CM025025.1	Genbank	exon	13415954	13416091	.	+	.	gene_id "G4P62_015228"; transcript_id "gnl|WGS:JAAVVJ|G4P62_T025312"; gene "syne1"; locus_tag "G4P62_015228"; note "nuclear envelope 1; transcript variant X7"; orig_protein_id "gnl|WGS:JAAVVJ|G4P62_P025312"; orig_transcript_id "gnl|WGS:JAAVVJ|G4P62_T025312"; product "spectrin repeat containing"; transcript_biotype "mRNA"; exon_number "86";
CM025025.1	Genbank	exon	13416290	13416475	.	+	.	gene_id "G4P62_015228"; transcript_id "gnl|WGS:JAAVVJ|G4P62_T025312"; gene "syne1"; locus_tag "G4P62_015228"; note "nuclear envelope 1; transcript variant X7"; orig_protein_id "gnl|WGS:JAAVVJ|G4P62_P025312"; orig_transcript_id "gnl|WGS:JAAVVJ|G4P62_T025312"; product "spectrin repeat containing"; transcript_biotype "mRNA"; exon_number "87";
CM025025.1	Genbank	exon	13416558	13416680	.	+	.	gene_id "G4P62_015228"; transcript_id "gnl|WGS:JAAVVJ|G4P62_T025312"; gene "syne1"; locus_tag "G4P62_015228"; note "nuclear envelope 1; transcript variant X7"; orig_protein_id "gnl|WGS:JAAVVJ|G4P62_P025312"; orig_transcript_id "gnl|WGS:JAAVVJ|G4P62_T025312"; product "spectrin repeat containing"; transcript_biotype "mRNA"; exon_number "88";
CM025025.1	Genbank	exon	13416772	13416954	.	+	.	gene_id "G4P62_015228"; transcript_id "gnl|WGS:JAAVVJ|G4P62_T025312"; gene "syne1"; locus_tag "G4P62_015228"; note "nuclear envelope 1; transcript variant X7"; orig_protein_id "gnl|WGS:JAAVVJ|G4P62_P025312"; orig_transcript_id "gnl|WGS:JAAVVJ|G4P62_T025312"; product "spectrin repeat containing"; transcript_biotype "mRNA"; exon_number "89";
CM025025.1	Genbank	exon	13417167	13417310	.	+	.	gene_id "G4P62_015228"; transcript_id "gnl|WGS:JAAVVJ|G4P62_T025312"; gene "syne1"; locus_tag "G4P62_015228"; note "nuclear envelope 1; transcript variant X7"; orig_protein_id "gnl|WGS:JAAVVJ|G4P62_P025312"; orig_transcript_id "gnl|WGS:JAAVVJ|G4P62_T025312"; product "spectrin repeat containing"; transcript_biotype "mRNA"; exon_number "90";
CM025025.1	Genbank	exon	13417452	13417637	.	+	.	gene_id "G4P62_015228"; transcript_id "gnl|WGS:JAAVVJ|G4P62_T025312"; gene "syne1"; locus_tag "G4P62_015228"; note "nuclear envelope 1; transcript variant X7"; orig_protein_id "gnl|WGS:JAAVVJ|G4P62_P025312"; orig_transcript_id "gnl|WGS:JAAVVJ|G4P62_T025312"; product "spectrin repeat containing"; transcript_biotype "mRNA"; exon_number "91";
CM025025.1	Genbank	exon	13418343	13418483	.	+	.	gene_id "G4P62_015228"; transcript_id "gnl|WGS:JAAVVJ|G4P62_T025312"; gene "syne1"; locus_tag "G4P62_015228"; note "nuclear envelope 1; transcript variant X7"; orig_protein_id "gnl|WGS:JAAVVJ|G4P62_P025312"; orig_transcript_id "gnl|WGS:JAAVVJ|G4P62_T025312"; product "spectrin repeat containing"; transcript_biotype "mRNA"; exon_number "92";
CM025025.1	Genbank	exon	13418696	13418809	.	+	.	gene_id "G4P62_015228"; transcript_id "gnl|WGS:JAAVVJ|G4P62_T025312"; gene "syne1"; locus_tag "G4P62_015228"; note "nuclear envelope 1; transcript variant X7"; orig_protein_id "gnl|WGS:JAAVVJ|G4P62_P025312"; orig_transcript_id "gnl|WGS:JAAVVJ|G4P62_T025312"; product "spectrin repeat containing"; transcript_biotype "mRNA"; exon_number "93";
CM025025.1	Genbank	exon	13418938	13419099	.	+	.	gene_id "G4P62_015228"; transcript_id "gnl|WGS:JAAVVJ|G4P62_T025312"; gene "syne1"; locus_tag "G4P62_015228"; note "nuclear envelope 1; transcript variant X7"; orig_protein_id "gnl|WGS:JAAVVJ|G4P62_P025312"; orig_transcript_id "gnl|WGS:JAAVVJ|G4P62_T025312"; product "spectrin repeat containing"; transcript_biotype "mRNA"; exon_number "94";
CM025025.1	Genbank	exon	13419508	13419702	.	+	.	gene_id "G4P62_015228"; transcript_id "gnl|WGS:JAAVVJ|G4P62_T025312"; gene "syne1"; locus_tag "G4P62_015228"; note "nuclear envelope 1; transcript variant X7"; orig_protein_id "gnl|WGS:JAAVVJ|G4P62_P025312"; orig_transcript_id "gnl|WGS:JAAVVJ|G4P62_T025312"; product "spectrin repeat containing"; transcript_biotype "mRNA"; exon_number "95";
CM025025.1	Genbank	exon	13419781	13419957	.	+	.	gene_id "G4P62_015228"; transcript_id "gnl|WGS:JAAVVJ|G4P62_T025312"; gene "syne1"; locus_tag "G4P62_015228"; note "nuclear envelope 1; transcript variant X7"; orig_protein_id "gnl|WGS:JAAVVJ|G4P62_P025312"; orig_transcript_id "gnl|WGS:JAAVVJ|G4P62_T025312"; product "spectrin repeat containing"; transcript_biotype "mRNA"; exon_number "96";
CM025025.1	Genbank	exon	13420649	13420840	.	+	.	gene_id "G4P62_015228"; transcript_id "gnl|WGS:JAAVVJ|G4P62_T025312"; gene "syne1"; locus_tag "G4P62_015228"; note "nuclear envelope 1; transcript variant X7"; orig_protein_id "gnl|WGS:JAAVVJ|G4P62_P025312"; orig_transcript_id "gnl|WGS:JAAVVJ|G4P62_T025312"; product "spectrin repeat containing"; transcript_biotype "mRNA"; exon_number "97";
CM025025.1	Genbank	exon	13421371	13421502	.	+	.	gene_id "G4P62_015228"; transcript_id "gnl|WGS:JAAVVJ|G4P62_T025312"; gene "syne1"; locus_tag "G4P62_015228"; note "nuclear envelope 1; transcript variant X7"; orig_protein_id "gnl|WGS:JAAVVJ|G4P62_P025312"; orig_transcript_id "gnl|WGS:JAAVVJ|G4P62_T025312"; product "spectrin repeat containing"; transcript_biotype "mRNA"; exon_number "98";
CM025025.1	Genbank	exon	13421663	13421763	.	+	.	gene_id "G4P62_015228"; transcript_id "gnl|WGS:JAAVVJ|G4P62_T025312"; gene "syne1"; locus_tag "G4P62_015228"; note "nuclear envelope 1; transcript variant X7"; orig_protein_id "gnl|WGS:JAAVVJ|G4P62_P025312"; orig_transcript_id "gnl|WGS:JAAVVJ|G4P62_T025312"; product "spectrin repeat containing"; transcript_biotype "mRNA"; exon_number "99";
CM025025.1	Genbank	exon	13421841	13421982	.	+	.	gene_id "G4P62_015228"; transcript_id "gnl|WGS:JAAVVJ|G4P62_T025312"; gene "syne1"; locus_tag "G4P62_015228"; note "nuclear envelope 1; transcript variant X7"; orig_protein_id "gnl|WGS:JAAVVJ|G4P62_P025312"; orig_transcript_id "gnl|WGS:JAAVVJ|G4P62_T025312"; product "spectrin repeat containing"; transcript_biotype "mRNA"; exon_number "100";
CM025025.1	Genbank	exon	13422064	13422192	.	+	.	gene_id "G4P62_015228"; transcript_id "gnl|WGS:JAAVVJ|G4P62_T025312"; gene "syne1"; locus_tag "G4P62_015228"; note "nuclear envelope 1; transcript variant X7"; orig_protein_id "gnl|WGS:JAAVVJ|G4P62_P025312"; orig_transcript_id "gnl|WGS:JAAVVJ|G4P62_T025312"; product "spectrin repeat containing"; transcript_biotype "mRNA"; exon_number "101";
CM025025.1	Genbank	exon	13422282	13422440	.	+	.	gene_id "G4P62_015228"; transcript_id "gnl|WGS:JAAVVJ|G4P62_T025312"; gene "syne1"; locus_tag "G4P62_015228"; note "nuclear envelope 1; transcript variant X7"; orig_protein_id "gnl|WGS:JAAVVJ|G4P62_P025312"; orig_transcript_id "gnl|WGS:JAAVVJ|G4P62_T025312"; product "spectrin repeat containing"; transcript_biotype "mRNA"; exon_number "102";
CM025025.1	Genbank	exon	13422581	13422790	.	+	.	gene_id "G4P62_015228"; transcript_id "gnl|WGS:JAAVVJ|G4P62_T025312"; gene "syne1"; locus_tag "G4P62_015228"; note "nuclear envelope 1; transcript variant X7"; orig_protein_id "gnl|WGS:JAAVVJ|G4P62_P025312"; orig_transcript_id "gnl|WGS:JAAVVJ|G4P62_T025312"; product "spectrin repeat containing"; transcript_biotype "mRNA"; exon_number "103";
CM025025.1	Genbank	exon	13422881	13422982	.	+	.	gene_id "G4P62_015228"; transcript_id "gnl|WGS:JAAVVJ|G4P62_T025312"; gene "syne1"; locus_tag "G4P62_015228"; note "nuclear envelope 1; transcript variant X7"; orig_protein_id "gnl|WGS:JAAVVJ|G4P62_P025312"; orig_transcript_id "gnl|WGS:JAAVVJ|G4P62_T025312"; product "spectrin repeat containing"; transcript_biotype "mRNA"; exon_number "104";
CM025025.1	Genbank	exon	13423097	13423216	.	+	.	gene_id "G4P62_015228"; transcript_id "gnl|WGS:JAAVVJ|G4P62_T025312"; gene "syne1"; locus_tag "G4P62_015228"; note "nuclear envelope 1; transcript variant X7"; orig_protein_id "gnl|WGS:JAAVVJ|G4P62_P025312"; orig_transcript_id "gnl|WGS:JAAVVJ|G4P62_T025312"; product "spectrin repeat containing"; transcript_biotype "mRNA"; exon_number "105";
CM025025.1	Genbank	exon	13423286	13423486	.	+	.	gene_id "G4P62_015228"; transcript_id "gnl|WGS:JAAVVJ|G4P62_T025312"; gene "syne1"; locus_tag "G4P62_015228"; note "nuclear envelope 1; transcript variant X7"; orig_protein_id "gnl|WGS:JAAVVJ|G4P62_P025312"; orig_transcript_id "gnl|WGS:JAAVVJ|G4P62_T025312"; product "spectrin repeat containing"; transcript_biotype "mRNA"; exon_number "106";
CM025025.1	Genbank	exon	13423572	13423745	.	+	.	gene_id "G4P62_015228"; transcript_id "gnl|WGS:JAAVVJ|G4P62_T025312"; gene "syne1"; locus_tag "G4P62_015228"; note "nuclear envelope 1; transcript variant X7"; orig_protein_id "gnl|WGS:JAAVVJ|G4P62_P025312"; orig_transcript_id "gnl|WGS:JAAVVJ|G4P62_T025312"; product "spectrin repeat containing"; transcript_biotype "mRNA"; exon_number "107";
CM025025.1	Genbank	exon	13423984	13424115	.	+	.	gene_id "G4P62_015228"; transcript_id "gnl|WGS:JAAVVJ|G4P62_T025312"; gene "syne1"; locus_tag "G4P62_015228"; note "nuclear envelope 1; transcript variant X7"; orig_protein_id "gnl|WGS:JAAVVJ|G4P62_P025312"; orig_transcript_id "gnl|WGS:JAAVVJ|G4P62_T025312"; product "spectrin repeat containing"; transcript_biotype "mRNA"; exon_number "108";
CM025025.1	Genbank	exon	13424355	13424551	.	+	.	gene_id "G4P62_015228"; transcript_id "gnl|WGS:JAAVVJ|G4P62_T025312"; gene "syne1"; locus_tag "G4P62_015228"; note "nuclear envelope 1; transcript variant X7"; orig_protein_id "gnl|WGS:JAAVVJ|G4P62_P025312"; orig_transcript_id "gnl|WGS:JAAVVJ|G4P62_T025312"; product "spectrin repeat containing"; transcript_biotype "mRNA"; exon_number "109";
CM025025.1	Genbank	exon	13424635	13424950	.	+	.	gene_id "G4P62_015228"; transcript_id "gnl|WGS:JAAVVJ|G4P62_T025312"; gene "syne1"; locus_tag "G4P62_015228"; note "nuclear envelope 1; transcript variant X7"; orig_protein_id "gnl|WGS:JAAVVJ|G4P62_P025312"; orig_transcript_id "gnl|WGS:JAAVVJ|G4P62_T025312"; product "spectrin repeat containing"; transcript_biotype "mRNA"; exon_number "110";
CM025025.1	Genbank	exon	13425101	13425250	.	+	.	gene_id "G4P62_015228"; transcript_id "gnl|WGS:JAAVVJ|G4P62_T025312"; gene "syne1"; locus_tag "G4P62_015228"; note "nuclear envelope 1; transcript variant X7"; orig_protein_id "gnl|WGS:JAAVVJ|G4P62_P025312"; orig_transcript_id "gnl|WGS:JAAVVJ|G4P62_T025312"; product "spectrin repeat containing"; transcript_biotype "mRNA"; exon_number "111";
CM025025.1	Genbank	exon	13425401	13425577	.	+	.	gene_id "G4P62_015228"; transcript_id "gnl|WGS:JAAVVJ|G4P62_T025312"; gene "syne1"; locus_tag "G4P62_015228"; note "nuclear envelope 1; transcript variant X7"; orig_protein_id "gnl|WGS:JAAVVJ|G4P62_P025312"; orig_transcript_id "gnl|WGS:JAAVVJ|G4P62_T025312"; product "spectrin repeat containing"; transcript_biotype "mRNA"; exon_number "112";
CM025025.1	Genbank	exon	13425671	13425826	.	+	.	gene_id "G4P62_015228"; transcript_id "gnl|WGS:JAAVVJ|G4P62_T025312"; gene "syne1"; locus_tag "G4P62_015228"; note "nuclear envelope 1; transcript variant X7"; orig_protein_id "gnl|WGS:JAAVVJ|G4P62_P025312"; orig_transcript_id "gnl|WGS:JAAVVJ|G4P62_T025312"; product "spectrin repeat containing"; transcript_biotype "mRNA"; exon_number "113";
CM025025.1	Genbank	exon	13425895	13426050	.	+	.	gene_id "G4P62_015228"; transcript_id "gnl|WGS:JAAVVJ|G4P62_T025312"; gene "syne1"; locus_tag "G4P62_015228"; note "nuclear envelope 1; transcript variant X7"; orig_protein_id "gnl|WGS:JAAVVJ|G4P62_P025312"; orig_transcript_id "gnl|WGS:JAAVVJ|G4P62_T025312"; product "spectrin repeat containing"; transcript_biotype "mRNA"; exon_number "114";
CM025025.1	Genbank	exon	13426152	13426322	.	+	.	gene_id "G4P62_015228"; transcript_id "gnl|WGS:JAAVVJ|G4P62_T025312"; gene "syne1"; locus_tag "G4P62_015228"; note "nuclear envelope 1; transcript variant X7"; orig_protein_id "gnl|WGS:JAAVVJ|G4P62_P025312"; orig_transcript_id "gnl|WGS:JAAVVJ|G4P62_T025312"; product "spectrin repeat containing"; transcript_biotype "mRNA"; exon_number "115";
CM025025.1	Genbank	exon	13426581	13426714	.	+	.	gene_id "G4P62_015228"; transcript_id "gnl|WGS:JAAVVJ|G4P62_T025312"; gene "syne1"; locus_tag "G4P62_015228"; note "nuclear envelope 1; transcript variant X7"; orig_protein_id "gnl|WGS:JAAVVJ|G4P62_P025312"; orig_transcript_id "gnl|WGS:JAAVVJ|G4P62_T025312"; product "spectrin repeat containing"; transcript_biotype "mRNA"; exon_number "116";
CM025025.1	Genbank	exon	13426804	13427008	.	+	.	gene_id "G4P62_015228"; transcript_id "gnl|WGS:JAAVVJ|G4P62_T025312"; gene "syne1"; locus_tag "G4P62_015228"; note "nuclear envelope 1; transcript variant X7"; orig_protein_id "gnl|WGS:JAAVVJ|G4P62_P025312"; orig_transcript_id "gnl|WGS:JAAVVJ|G4P62_T025312"; product "spectrin repeat containing"; transcript_biotype "mRNA"; exon_number "117";
CM025025.1	Genbank	exon	13427105	13427287	.	+	.	gene_id "G4P62_015228"; transcript_id "gnl|WGS:JAAVVJ|G4P62_T025312"; gene "syne1"; locus_tag "G4P62_015228"; note "nuclear envelope 1; transcript variant X7"; orig_protein_id "gnl|WGS:JAAVVJ|G4P62_P025312"; orig_transcript_id "gnl|WGS:JAAVVJ|G4P62_T025312"; product "spectrin repeat containing"; transcript_biotype "mRNA"; exon_number "118";
CM025025.1	Genbank	exon	13427381	13427527	.	+	.	gene_id "G4P62_015228"; transcript_id "gnl|WGS:JAAVVJ|G4P62_T025312"; gene "syne1"; locus_tag "G4P62_015228"; note "nuclear envelope 1; transcript variant X7"; orig_protein_id "gnl|WGS:JAAVVJ|G4P62_P025312"; orig_transcript_id "gnl|WGS:JAAVVJ|G4P62_T025312"; product "spectrin repeat containing"; transcript_biotype "mRNA"; exon_number "119";
CM025025.1	Genbank	exon	13427615	13427769	.	+	.	gene_id "G4P62_015228"; transcript_id "gnl|WGS:JAAVVJ|G4P62_T025312"; gene "syne1"; locus_tag "G4P62_015228"; note "nuclear envelope 1; transcript variant X7"; orig_protein_id "gnl|WGS:JAAVVJ|G4P62_P025312"; orig_transcript_id "gnl|WGS:JAAVVJ|G4P62_T025312"; product "spectrin repeat containing"; transcript_biotype "mRNA"; exon_number "120";
CM025025.1	Genbank	exon	13427931	13428078	.	+	.	gene_id "G4P62_015228"; transcript_id "gnl|WGS:JAAVVJ|G4P62_T025312"; gene "syne1"; locus_tag "G4P62_015228"; note "nuclear envelope 1; transcript variant X7"; orig_protein_id "gnl|WGS:JAAVVJ|G4P62_P025312"; orig_transcript_id "gnl|WGS:JAAVVJ|G4P62_T025312"; product "spectrin repeat containing"; transcript_biotype "mRNA"; exon_number "121";
CM025025.1	Genbank	exon	13428155	13428249	.	+	.	gene_id "G4P62_015228"; transcript_id "gnl|WGS:JAAVVJ|G4P62_T025312"; gene "syne1"; locus_tag "G4P62_015228"; note "nuclear envelope 1; transcript variant X7"; orig_protein_id "gnl|WGS:JAAVVJ|G4P62_P025312"; orig_transcript_id "gnl|WGS:JAAVVJ|G4P62_T025312"; product "spectrin repeat containing"; transcript_biotype "mRNA"; exon_number "122";
CM025025.1	Genbank	exon	13428377	13428611	.	+	.	gene_id "G4P62_015228"; transcript_id "gnl|WGS:JAAVVJ|G4P62_T025312"; gene "syne1"; locus_tag "G4P62_015228"; note "nuclear envelope 1; transcript variant X7"; orig_protein_id "gnl|WGS:JAAVVJ|G4P62_P025312"; orig_transcript_id "gnl|WGS:JAAVVJ|G4P62_T025312"; product "spectrin repeat containing"; transcript_biotype "mRNA"; exon_number "123";
CM025025.1	Genbank	exon	13428716	13428910	.	+	.	gene_id "G4P62_015228"; transcript_id "gnl|WGS:JAAVVJ|G4P62_T025312"; gene "syne1"; locus_tag "G4P62_015228"; note "nuclear envelope 1; transcript variant X7"; orig_protein_id "gnl|WGS:JAAVVJ|G4P62_P025312"; orig_transcript_id "gnl|WGS:JAAVVJ|G4P62_T025312"; product "spectrin repeat containing"; transcript_biotype "mRNA"; exon_number "124";
CM025025.1	Genbank	exon	13429054	13429179	.	+	.	gene_id "G4P62_015228"; transcript_id "gnl|WGS:JAAVVJ|G4P62_T025312"; gene "syne1"; locus_tag "G4P62_015228"; note "nuclear envelope 1; transcript variant X7"; orig_protein_id "gnl|WGS:JAAVVJ|G4P62_P025312"; orig_transcript_id "gnl|WGS:JAAVVJ|G4P62_T025312"; product "spectrin repeat containing"; transcript_biotype "mRNA"; exon_number "125";
CM025025.1	Genbank	exon	13429335	13429490	.	+	.	gene_id "G4P62_015228"; transcript_id "gnl|WGS:JAAVVJ|G4P62_T025312"; gene "syne1"; locus_tag "G4P62_015228"; note "nuclear envelope 1; transcript variant X7"; orig_protein_id "gnl|WGS:JAAVVJ|G4P62_P025312"; orig_transcript_id "gnl|WGS:JAAVVJ|G4P62_T025312"; product "spectrin repeat containing"; transcript_biotype "mRNA"; exon_number "126";
CM025025.1	Genbank	exon	13430199	13430357	.	+	.	gene_id "G4P62_015228"; transcript_id "gnl|WGS:JAAVVJ|G4P62_T025312"; gene "syne1"; locus_tag "G4P62_015228"; note "nuclear envelope 1; transcript variant X7"; orig_protein_id "gnl|WGS:JAAVVJ|G4P62_P025312"; orig_transcript_id "gnl|WGS:JAAVVJ|G4P62_T025312"; product "spectrin repeat containing"; transcript_biotype "mRNA"; exon_number "127";
CM025025.1	Genbank	exon	13431268	13431434	.	+	.	gene_id "G4P62_015228"; transcript_id "gnl|WGS:JAAVVJ|G4P62_T025312"; gene "syne1"; locus_tag "G4P62_015228"; note "nuclear envelope 1; transcript variant X7"; orig_protein_id "gnl|WGS:JAAVVJ|G4P62_P025312"; orig_transcript_id "gnl|WGS:JAAVVJ|G4P62_T025312"; product "spectrin repeat containing"; transcript_biotype "mRNA"; exon_number "128";
CM025025.1	Genbank	exon	13431521	13431683	.	+	.	gene_id "G4P62_015228"; transcript_id "gnl|WGS:JAAVVJ|G4P62_T025312"; gene "syne1"; locus_tag "G4P62_015228"; note "nuclear envelope 1; transcript variant X7"; orig_protein_id "gnl|WGS:JAAVVJ|G4P62_P025312"; orig_transcript_id "gnl|WGS:JAAVVJ|G4P62_T025312"; product "spectrin repeat containing"; transcript_biotype "mRNA"; exon_number "129";
CM025025.1	Genbank	exon	13431924	13432111	.	+	.	gene_id "G4P62_015228"; transcript_id "gnl|WGS:JAAVVJ|G4P62_T025312"; gene "syne1"; locus_tag "G4P62_015228"; note "nuclear envelope 1; transcript variant X7"; orig_protein_id "gnl|WGS:JAAVVJ|G4P62_P025312"; orig_transcript_id "gnl|WGS:JAAVVJ|G4P62_T025312"; product "spectrin repeat containing"; transcript_biotype "mRNA"; exon_number "130";
CM025025.1	Genbank	exon	13432188	13432338	.	+	.	gene_id "G4P62_015228"; transcript_id "gnl|WGS:JAAVVJ|G4P62_T025312"; gene "syne1"; locus_tag "G4P62_015228"; note "nuclear envelope 1; transcript variant X7"; orig_protein_id "gnl|WGS:JAAVVJ|G4P62_P025312"; orig_transcript_id "gnl|WGS:JAAVVJ|G4P62_T025312"; product "spectrin repeat containing"; transcript_biotype "mRNA"; exon_number "131";
CM025025.1	Genbank	exon	13432427	13432609	.	+	.	gene_id "G4P62_015228"; transcript_id "gnl|WGS:JAAVVJ|G4P62_T025312"; gene "syne1"; locus_tag "G4P62_015228"; note "nuclear envelope 1; transcript variant X7"; orig_protein_id "gnl|WGS:JAAVVJ|G4P62_P025312"; orig_transcript_id "gnl|WGS:JAAVVJ|G4P62_T025312"; product "spectrin repeat containing"; transcript_biotype "mRNA"; exon_number "132";
CM025025.1	Genbank	exon	13432778	13432915	.	+	.	gene_id "G4P62_015228"; transcript_id "gnl|WGS:JAAVVJ|G4P62_T025312"; gene "syne1"; locus_tag "G4P62_015228"; note "nuclear envelope 1; transcript variant X7"; orig_protein_id "gnl|WGS:JAAVVJ|G4P62_P025312"; orig_transcript_id "gnl|WGS:JAAVVJ|G4P62_T025312"; product "spectrin repeat containing"; transcript_biotype "mRNA"; exon_number "133";
CM025025.1	Genbank	exon	13433190	13433381	.	+	.	gene_id "G4P62_015228"; transcript_id "gnl|WGS:JAAVVJ|G4P62_T025312"; gene "syne1"; locus_tag "G4P62_015228"; note "nuclear envelope 1; transcript variant X7"; orig_protein_id "gnl|WGS:JAAVVJ|G4P62_P025312"; orig_transcript_id "gnl|WGS:JAAVVJ|G4P62_T025312"; product "spectrin repeat containing"; transcript_biotype "mRNA"; exon_number "134";
CM025025.1	Genbank	exon	13433497	13433824	.	+	.	gene_id "G4P62_015228"; transcript_id "gnl|WGS:JAAVVJ|G4P62_T025312"; gene "syne1"; locus_tag "G4P62_015228"; note "nuclear envelope 1; transcript variant X7"; orig_protein_id "gnl|WGS:JAAVVJ|G4P62_P025312"; orig_transcript_id "gnl|WGS:JAAVVJ|G4P62_T025312"; product "spectrin repeat containing"; transcript_biotype "mRNA"; exon_number "135";
CM025025.1	Genbank	exon	13436354	13436475	.	+	.	gene_id "G4P62_015228"; transcript_id "gnl|WGS:JAAVVJ|G4P62_T025312"; gene "syne1"; locus_tag "G4P62_015228"; note "nuclear envelope 1; transcript variant X7"; orig_protein_id "gnl|WGS:JAAVVJ|G4P62_P025312"; orig_transcript_id "gnl|WGS:JAAVVJ|G4P62_T025312"; product "spectrin repeat containing"; transcript_biotype "mRNA"; exon_number "136";
CM025025.1	Genbank	exon	13436572	13436698	.	+	.	gene_id "G4P62_015228"; transcript_id "gnl|WGS:JAAVVJ|G4P62_T025312"; gene "syne1"; locus_tag "G4P62_015228"; note "nuclear envelope 1; transcript variant X7"; orig_protein_id "gnl|WGS:JAAVVJ|G4P62_P025312"; orig_transcript_id "gnl|WGS:JAAVVJ|G4P62_T025312"; product "spectrin repeat containing"; transcript_biotype "mRNA"; exon_number "137";
CM025025.1	Genbank	exon	13436801	13437012	.	+	.	gene_id "G4P62_015228"; transcript_id "gnl|WGS:JAAVVJ|G4P62_T025312"; gene "syne1"; locus_tag "G4P62_015228"; note "nuclear envelope 1; transcript variant X7"; orig_protein_id "gnl|WGS:JAAVVJ|G4P62_P025312"; orig_transcript_id "gnl|WGS:JAAVVJ|G4P62_T025312"; product "spectrin repeat containing"; transcript_biotype "mRNA"; exon_number "138";
CM025025.1	Genbank	exon	13437115	13437315	.	+	.	gene_id "G4P62_015228"; transcript_id "gnl|WGS:JAAVVJ|G4P62_T025312"; gene "syne1"; locus_tag "G4P62_015228"; note "nuclear envelope 1; transcript variant X7"; orig_protein_id "gnl|WGS:JAAVVJ|G4P62_P025312"; orig_transcript_id "gnl|WGS:JAAVVJ|G4P62_T025312"; product "spectrin repeat containing"; transcript_biotype "mRNA"; exon_number "139";
CM025025.1	Genbank	exon	13437396	13437524	.	+	.	gene_id "G4P62_015228"; transcript_id "gnl|WGS:JAAVVJ|G4P62_T025312"; gene "syne1"; locus_tag "G4P62_015228"; note "nuclear envelope 1; transcript variant X7"; orig_protein_id "gnl|WGS:JAAVVJ|G4P62_P025312"; orig_transcript_id "gnl|WGS:JAAVVJ|G4P62_T025312"; product "spectrin repeat containing"; transcript_biotype "mRNA"; exon_number "140";
CM025025.1	Genbank	exon	13437605	13437817	.	+	.	gene_id "G4P62_015228"; transcript_id "gnl|WGS:JAAVVJ|G4P62_T025312"; gene "syne1"; locus_tag "G4P62_015228"; note "nuclear envelope 1; transcript variant X7"; orig_protein_id "gnl|WGS:JAAVVJ|G4P62_P025312"; orig_transcript_id "gnl|WGS:JAAVVJ|G4P62_T025312"; product "spectrin repeat containing"; transcript_biotype "mRNA"; exon_number "141";
CM025025.1	Genbank	exon	13438014	13438106	.	+	.	gene_id "G4P62_015228"; transcript_id "gnl|WGS:JAAVVJ|G4P62_T025312"; gene "syne1"; locus_tag "G4P62_015228"; note "nuclear envelope 1; transcript variant X7"; orig_protein_id "gnl|WGS:JAAVVJ|G4P62_P025312"; orig_transcript_id "gnl|WGS:JAAVVJ|G4P62_T025312"; product "spectrin repeat containing"; transcript_biotype "mRNA"; exon_number "142";
CM025025.1	Genbank	exon	13442221	13442358	.	+	.	gene_id "G4P62_015228"; transcript_id "gnl|WGS:JAAVVJ|G4P62_T025312"; gene "syne1"; locus_tag "G4P62_015228"; note "nuclear envelope 1; transcript variant X7"; orig_protein_id "gnl|WGS:JAAVVJ|G4P62_P025312"; orig_transcript_id "gnl|WGS:JAAVVJ|G4P62_T025312"; product "spectrin repeat containing"; transcript_biotype "mRNA"; exon_number "143";
CM025025.1	Genbank	CDS	13359262	13359337	.	+	0	gene_id "G4P62_015228"; transcript_id "gnl|WGS:JAAVVJ|G4P62_T025312"; gbkey "CDS"; gene "syne1"; locus_tag "G4P62_015228"; orig_transcript_id "gnl|WGS:JAAVVJ|G4P62_T025312"; product "transcript variant X7"; protein_id "KAF7201343.1"; exon_number "1";
CM025025.1	Genbank	CDS	13360599	13360660	.	+	2	gene_id "G4P62_015228"; transcript_id "gnl|WGS:JAAVVJ|G4P62_T025312"; gbkey "CDS"; gene "syne1"; locus_tag "G4P62_015228"; orig_transcript_id "gnl|WGS:JAAVVJ|G4P62_T025312"; product "transcript variant X7"; protein_id "KAF7201343.1"; exon_number "2";
CM025025.1	Genbank	CDS	13362679	13362774	.	+	0	gene_id "G4P62_015228"; transcript_id "gnl|WGS:JAAVVJ|G4P62_T025312"; gbkey "CDS"; gene "syne1"; locus_tag "G4P62_015228"; orig_transcript_id "gnl|WGS:JAAVVJ|G4P62_T025312"; product "transcript variant X7"; protein_id "KAF7201343.1"; exon_number "3";
CM025025.1	Genbank	CDS	13365625	13365708	.	+	0	gene_id "G4P62_015228"; transcript_id "gnl|WGS:JAAVVJ|G4P62_T025312"; gbkey "CDS"; gene "syne1"; locus_tag "G4P62_015228"; orig_transcript_id "gnl|WGS:JAAVVJ|G4P62_T025312"; product "transcript variant X7"; protein_id "KAF7201343.1"; exon_number "4";
CM025025.1	Genbank	CDS	13368543	13368635	.	+	0	gene_id "G4P62_015228"; transcript_id "gnl|WGS:JAAVVJ|G4P62_T025312"; gbkey "CDS"; gene "syne1"; locus_tag "G4P62_015228"; orig_transcript_id "gnl|WGS:JAAVVJ|G4P62_T025312"; product "transcript variant X7"; protein_id "KAF7201343.1"; exon_number "5";
CM025025.1	Genbank	CDS	13368809	13368987	.	+	0	gene_id "G4P62_015228"; transcript_id "gnl|WGS:JAAVVJ|G4P62_T025312"; gbkey "CDS"; gene "syne1"; locus_tag "G4P62_015228"; orig_transcript_id "gnl|WGS:JAAVVJ|G4P62_T025312"; product "transcript variant X7"; protein_id "KAF7201343.1"; exon_number "6";
CM025025.1	Genbank	CDS	13369074	13369270	.	+	1	gene_id "G4P62_015228"; transcript_id "gnl|WGS:JAAVVJ|G4P62_T025312"; gbkey "CDS"; gene "syne1"; locus_tag "G4P62_015228"; orig_transcript_id "gnl|WGS:JAAVVJ|G4P62_T025312"; product "transcript variant X7"; protein_id "KAF7201343.1"; exon_number "7";
CM025025.1	Genbank	CDS	13369880	13369989	.	+	2	gene_id "G4P62_015228"; transcript_id "gnl|WGS:JAAVVJ|G4P62_T025312"; gbkey "CDS"; gene "syne1"; locus_tag "G4P62_015228"; orig_transcript_id "gnl|WGS:JAAVVJ|G4P62_T025312"; product "transcript variant X7"; protein_id "KAF7201343.1"; exon_number "8";
CM025025.1	Genbank	CDS	13374368	13374400	.	+	0	gene_id "G4P62_015228"; transcript_id "gnl|WGS:JAAVVJ|G4P62_T025312"; gbkey "CDS"; gene "syne1"; locus_tag "G4P62_015228"; orig_transcript_id "gnl|WGS:JAAVVJ|G4P62_T025312"; product "transcript variant X7"; protein_id "KAF7201343.1"; exon_number "9";
CM025025.1	Genbank	CDS	13374643	13374750	.	+	0	gene_id "G4P62_015228"; transcript_id "gnl|WGS:JAAVVJ|G4P62_T025312"; gbkey "CDS"; gene "syne1"; locus_tag "G4P62_015228"; orig_transcript_id "gnl|WGS:JAAVVJ|G4P62_T025312"; product "transcript variant X7"; protein_id "KAF7201343.1"; exon_number "10";
CM025025.1	Genbank	CDS	13374829	13374966	.	+	0	gene_id "G4P62_015228"; transcript_id "gnl|WGS:JAAVVJ|G4P62_T025312"; gbkey "CDS"; gene "syne1"; locus_tag "G4P62_015228"; orig_transcript_id "gnl|WGS:JAAVVJ|G4P62_T025312"; product "transcript variant X7"; protein_id "KAF7201343.1"; exon_number "11";
CM025025.1	Genbank	CDS	13375325	13375489	.	+	0	gene_id "G4P62_015228"; transcript_id "gnl|WGS:JAAVVJ|G4P62_T025312"; gbkey "CDS"; gene "syne1"; locus_tag "G4P62_015228"; orig_transcript_id "gnl|WGS:JAAVVJ|G4P62_T025312"; product "transcript variant X7"; protein_id "KAF7201343.1"; exon_number "12";
CM025025.1	Genbank	CDS	13375568	13375680	.	+	0	gene_id "G4P62_015228"; transcript_id "gnl|WGS:JAAVVJ|G4P62_T025312"; gbkey "CDS"; gene "syne1"; locus_tag "G4P62_015228"; orig_transcript_id "gnl|WGS:JAAVVJ|G4P62_T025312"; product "transcript variant X7"; protein_id "KAF7201343.1"; exon_number "13";
CM025025.1	Genbank	CDS	13375764	13375932	.	+	1	gene_id "G4P62_015228"; transcript_id "gnl|WGS:JAAVVJ|G4P62_T025312"; gbkey "CDS"; gene "syne1"; locus_tag "G4P62_015228"; orig_transcript_id "gnl|WGS:JAAVVJ|G4P62_T025312"; product "transcript variant X7"; protein_id "KAF7201343.1"; exon_number "14";
CM025025.1	Genbank	CDS	13376013	13376109	.	+	0	gene_id "G4P62_015228"; transcript_id "gnl|WGS:JAAVVJ|G4P62_T025312"; gbkey "CDS"; gene "syne1"; locus_tag "G4P62_015228"; orig_transcript_id "gnl|WGS:JAAVVJ|G4P62_T025312"; product "transcript variant X7"; protein_id "KAF7201343.1"; exon_number "15";
CM025025.1	Genbank	CDS	13376226	13376246	.	+	2	gene_id "G4P62_015228"; transcript_id "gnl|WGS:JAAVVJ|G4P62_T025312"; gbkey "CDS"; gene "syne1"; locus_tag "G4P62_015228"; orig_transcript_id "gnl|WGS:JAAVVJ|G4P62_T025312"; product "transcript variant X7"; protein_id "KAF7201343.1"; exon_number "16";
CM025025.1	Genbank	CDS	13376541	13376743	.	+	2	gene_id "G4P62_015228"; transcript_id "gnl|WGS:JAAVVJ|G4P62_T025312"; gbkey "CDS"; gene "syne1"; locus_tag "G4P62_015228"; orig_transcript_id "gnl|WGS:JAAVVJ|G4P62_T025312"; product "transcript variant X7"; protein_id "KAF7201343.1"; exon_number "17";
CM025025.1	Genbank	CDS	13376834	13376998	.	+	0	gene_id "G4P62_015228"; transcript_id "gnl|WGS:JAAVVJ|G4P62_T025312"; gbkey "CDS"; gene "syne1"; locus_tag "G4P62_015228"; orig_transcript_id "gnl|WGS:JAAVVJ|G4P62_T025312"; product "transcript variant X7"; protein_id "KAF7201343.1"; exon_number "18";
CM025025.1	Genbank	CDS	13377112	13377264	.	+	0	gene_id "G4P62_015228"; transcript_id "gnl|WGS:JAAVVJ|G4P62_T025312"; gbkey "CDS"; gene "syne1"; locus_tag "G4P62_015228"; orig_transcript_id "gnl|WGS:JAAVVJ|G4P62_T025312"; product "transcript variant X7"; protein_id "KAF7201343.1"; exon_number "19";
CM025025.1	Genbank	CDS	13377353	13377496	.	+	0	gene_id "G4P62_015228"; transcript_id "gnl|WGS:JAAVVJ|G4P62_T025312"; gbkey "CDS"; gene "syne1"; locus_tag "G4P62_015228"; orig_transcript_id "gnl|WGS:JAAVVJ|G4P62_T025312"; product "transcript variant X7"; protein_id "KAF7201343.1"; exon_number "20";
CM025025.1	Genbank	CDS	13377672	13377839	.	+	0	gene_id "G4P62_015228"; transcript_id "gnl|WGS:JAAVVJ|G4P62_T025312"; gbkey "CDS"; gene "syne1"; locus_tag "G4P62_015228"; orig_transcript_id "gnl|WGS:JAAVVJ|G4P62_T025312"; product "transcript variant X7"; protein_id "KAF7201343.1"; exon_number "21";
CM025025.1	Genbank	CDS	13378015	13378173	.	+	0	gene_id "G4P62_015228"; transcript_id "gnl|WGS:JAAVVJ|G4P62_T025312"; gbkey "CDS"; gene "syne1"; locus_tag "G4P62_015228"; orig_transcript_id "gnl|WGS:JAAVVJ|G4P62_T025312"; product "transcript variant X7"; protein_id "KAF7201343.1"; exon_number "22";
CM025025.1	Genbank	CDS	13378252	13378416	.	+	0	gene_id "G4P62_015228"; transcript_id "gnl|WGS:JAAVVJ|G4P62_T025312"; gbkey "CDS"; gene "syne1"; locus_tag "G4P62_015228"; orig_transcript_id "gnl|WGS:JAAVVJ|G4P62_T025312"; product "transcript variant X7"; protein_id "KAF7201343.1"; exon_number "23";
CM025025.1	Genbank	CDS	13378568	13378702	.	+	0	gene_id "G4P62_015228"; transcript_id "gnl|WGS:JAAVVJ|G4P62_T025312"; gbkey "CDS"; gene "syne1"; locus_tag "G4P62_015228"; orig_transcript_id "gnl|WGS:JAAVVJ|G4P62_T025312"; product "transcript variant X7"; protein_id "KAF7201343.1"; exon_number "24";
CM025025.1	Genbank	CDS	13379092	13379250	.	+	0	gene_id "G4P62_015228"; transcript_id "gnl|WGS:JAAVVJ|G4P62_T025312"; gbkey "CDS"; gene "syne1"; locus_tag "G4P62_015228"; orig_transcript_id "gnl|WGS:JAAVVJ|G4P62_T025312"; product "transcript variant X7"; protein_id "KAF7201343.1"; exon_number "25";
CM025025.1	Genbank	CDS	13379344	13379552	.	+	0	gene_id "G4P62_015228"; transcript_id "gnl|WGS:JAAVVJ|G4P62_T025312"; gbkey "CDS"; gene "syne1"; locus_tag "G4P62_015228"; orig_transcript_id "gnl|WGS:JAAVVJ|G4P62_T025312"; product "transcript variant X7"; protein_id "KAF7201343.1"; exon_number "26";
CM025025.1	Genbank	CDS	13379872	13379980	.	+	1	gene_id "G4P62_015228"; transcript_id "gnl|WGS:JAAVVJ|G4P62_T025312"; gbkey "CDS"; gene "syne1"; locus_tag "G4P62_015228"; orig_transcript_id "gnl|WGS:JAAVVJ|G4P62_T025312"; product "transcript variant X7"; protein_id "KAF7201343.1"; exon_number "27";
CM025025.1	Genbank	CDS	13380121	13380285	.	+	0	gene_id "G4P62_015228"; transcript_id "gnl|WGS:JAAVVJ|G4P62_T025312"; gbkey "CDS"; gene "syne1"; locus_tag "G4P62_015228"; orig_transcript_id "gnl|WGS:JAAVVJ|G4P62_T025312"; product "transcript variant X7"; protein_id "KAF7201343.1"; exon_number "28";
CM025025.1	Genbank	CDS	13380495	13380662	.	+	0	gene_id "G4P62_015228"; transcript_id "gnl|WGS:JAAVVJ|G4P62_T025312"; gbkey "CDS"; gene "syne1"; locus_tag "G4P62_015228"; orig_transcript_id "gnl|WGS:JAAVVJ|G4P62_T025312"; product "transcript variant X7"; protein_id "KAF7201343.1"; exon_number "29";
CM025025.1	Genbank	CDS	13386408	13386584	.	+	0	gene_id "G4P62_015228"; transcript_id "gnl|WGS:JAAVVJ|G4P62_T025312"; gbkey "CDS"; gene "syne1"; locus_tag "G4P62_015228"; orig_transcript_id "gnl|WGS:JAAVVJ|G4P62_T025312"; product "transcript variant X7"; protein_id "KAF7201343.1"; exon_number "30";
CM025025.1	Genbank	CDS	13389017	13389157	.	+	0	gene_id "G4P62_015228"; transcript_id "gnl|WGS:JAAVVJ|G4P62_T025312"; gbkey "CDS"; gene "syne1"; locus_tag "G4P62_015228"; orig_transcript_id "gnl|WGS:JAAVVJ|G4P62_T025312"; product "transcript variant X7"; protein_id "KAF7201343.1"; exon_number "31";
CM025025.1	Genbank	CDS	13389280	13389440	.	+	0	gene_id "G4P62_015228"; transcript_id "gnl|WGS:JAAVVJ|G4P62_T025312"; gbkey "CDS"; gene "syne1"; locus_tag "G4P62_015228"; orig_transcript_id "gnl|WGS:JAAVVJ|G4P62_T025312"; product "transcript variant X7"; protein_id "KAF7201343.1"; exon_number "32";
CM025025.1	Genbank	CDS	13389869	13390019	.	+	1	gene_id "G4P62_015228"; transcript_id "gnl|WGS:JAAVVJ|G4P62_T025312"; gbkey "CDS"; gene "syne1"; locus_tag "G4P62_015228"; orig_transcript_id "gnl|WGS:JAAVVJ|G4P62_T025312"; product "transcript variant X7"; protein_id "KAF7201343.1"; exon_number "33";
CM025025.1	Genbank	CDS	13391852	13392079	.	+	0	gene_id "G4P62_015228"; transcript_id "gnl|WGS:JAAVVJ|G4P62_T025312"; gbkey "CDS"; gene "syne1"; locus_tag "G4P62_015228"; orig_transcript_id "gnl|WGS:JAAVVJ|G4P62_T025312"; product "transcript variant X7"; protein_id "KAF7201343.1"; exon_number "34";
CM025025.1	Genbank	CDS	13392150	13392248	.	+	0	gene_id "G4P62_015228"; transcript_id "gnl|WGS:JAAVVJ|G4P62_T025312"; gbkey "CDS"; gene "syne1"; locus_tag "G4P62_015228"; orig_transcript_id "gnl|WGS:JAAVVJ|G4P62_T025312"; product "transcript variant X7"; protein_id "KAF7201343.1"; exon_number "35";
CM025025.1	Genbank	CDS	13392379	13392566	.	+	0	gene_id "G4P62_015228"; transcript_id "gnl|WGS:JAAVVJ|G4P62_T025312"; gbkey "CDS"; gene "syne1"; locus_tag "G4P62_015228"; orig_transcript_id "gnl|WGS:JAAVVJ|G4P62_T025312"; product "transcript variant X7"; protein_id "KAF7201343.1"; exon_number "36";
CM025025.1	Genbank	CDS	13392645	13392768	.	+	1	gene_id "G4P62_015228"; transcript_id "gnl|WGS:JAAVVJ|G4P62_T025312"; gbkey "CDS"; gene "syne1"; locus_tag "G4P62_015228"; orig_transcript_id "gnl|WGS:JAAVVJ|G4P62_T025312"; product "transcript variant X7"; protein_id "KAF7201343.1"; exon_number "37";
CM025025.1	Genbank	CDS	13392854	13393020	.	+	0	gene_id "G4P62_015228"; transcript_id "gnl|WGS:JAAVVJ|G4P62_T025312"; gbkey "CDS"; gene "syne1"; locus_tag "G4P62_015228"; orig_transcript_id "gnl|WGS:JAAVVJ|G4P62_T025312"; product "transcript variant X7"; protein_id "KAF7201343.1"; exon_number "38";
CM025025.1	Genbank	CDS	13393225	13393378	.	+	1	gene_id "G4P62_015228"; transcript_id "gnl|WGS:JAAVVJ|G4P62_T025312"; gbkey "CDS"; gene "syne1"; locus_tag "G4P62_015228"; orig_transcript_id "gnl|WGS:JAAVVJ|G4P62_T025312"; product "transcript variant X7"; protein_id "KAF7201343.1"; exon_number "39";
CM025025.1	Genbank	CDS	13393490	13394115	.	+	0	gene_id "G4P62_015228"; transcript_id "gnl|WGS:JAAVVJ|G4P62_T025312"; gbkey "CDS"; gene "syne1"; locus_tag "G4P62_015228"; orig_transcript_id "gnl|WGS:JAAVVJ|G4P62_T025312"; product "transcript variant X7"; protein_id "KAF7201343.1"; exon_number "40";
CM025025.1	Genbank	CDS	13394191	13394370	.	+	1	gene_id "G4P62_015228"; transcript_id "gnl|WGS:JAAVVJ|G4P62_T025312"; gbkey "CDS"; gene "syne1"; locus_tag "G4P62_015228"; orig_transcript_id "gnl|WGS:JAAVVJ|G4P62_T025312"; product "transcript variant X7"; protein_id "KAF7201343.1"; exon_number "41";
CM025025.1	Genbank	CDS	13394458	13394608	.	+	1	gene_id "G4P62_015228"; transcript_id "gnl|WGS:JAAVVJ|G4P62_T025312"; gbkey "CDS"; gene "syne1"; locus_tag "G4P62_015228"; orig_transcript_id "gnl|WGS:JAAVVJ|G4P62_T025312"; product "transcript variant X7"; protein_id "KAF7201343.1"; exon_number "42";
CM025025.1	Genbank	CDS	13394735	13394893	.	+	0	gene_id "G4P62_015228"; transcript_id "gnl|WGS:JAAVVJ|G4P62_T025312"; gbkey "CDS"; gene "syne1"; locus_tag "G4P62_015228"; orig_transcript_id "gnl|WGS:JAAVVJ|G4P62_T025312"; product "transcript variant X7"; protein_id "KAF7201343.1"; exon_number "43";
CM025025.1	Genbank	CDS	13395070	13395252	.	+	0	gene_id "G4P62_015228"; transcript_id "gnl|WGS:JAAVVJ|G4P62_T025312"; gbkey "CDS"; gene "syne1"; locus_tag "G4P62_015228"; orig_transcript_id "gnl|WGS:JAAVVJ|G4P62_T025312"; product "transcript variant X7"; protein_id "KAF7201343.1"; exon_number "44";
CM025025.1	Genbank	CDS	13395986	13396087	.	+	0	gene_id "G4P62_015228"; transcript_id "gnl|WGS:JAAVVJ|G4P62_T025312"; gbkey "CDS"; gene "syne1"; locus_tag "G4P62_015228"; orig_transcript_id "gnl|WGS:JAAVVJ|G4P62_T025312"; product "transcript variant X7"; protein_id "KAF7201343.1"; exon_number "45";
CM025025.1	Genbank	CDS	13396190	13396393	.	+	0	gene_id "G4P62_015228"; transcript_id "gnl|WGS:JAAVVJ|G4P62_T025312"; gbkey "CDS"; gene "syne1"; locus_tag "G4P62_015228"; orig_transcript_id "gnl|WGS:JAAVVJ|G4P62_T025312"; product "transcript variant X7"; protein_id "KAF7201343.1"; exon_number "46";
CM025025.1	Genbank	CDS	13396478	13396685	.	+	0	gene_id "G4P62_015228"; transcript_id "gnl|WGS:JAAVVJ|G4P62_T025312"; gbkey "CDS"; gene "syne1"; locus_tag "G4P62_015228"; orig_transcript_id "gnl|WGS:JAAVVJ|G4P62_T025312"; product "transcript variant X7"; protein_id "KAF7201343.1"; exon_number "47";
CM025025.1	Genbank	CDS	13396834	13396946	.	+	2	gene_id "G4P62_015228"; transcript_id "gnl|WGS:JAAVVJ|G4P62_T025312"; gbkey "CDS"; gene "syne1"; locus_tag "G4P62_015228"; orig_transcript_id "gnl|WGS:JAAVVJ|G4P62_T025312"; product "transcript variant X7"; protein_id "KAF7201343.1"; exon_number "48";
CM025025.1	Genbank	CDS	13397062	13397267	.	+	0	gene_id "G4P62_015228"; transcript_id "gnl|WGS:JAAVVJ|G4P62_T025312"; gbkey "CDS"; gene "syne1"; locus_tag "G4P62_015228"; orig_transcript_id "gnl|WGS:JAAVVJ|G4P62_T025312"; product "transcript variant X7"; protein_id "KAF7201343.1"; exon_number "49";
CM025025.1	Genbank	CDS	13397424	13397573	.	+	1	gene_id "G4P62_015228"; transcript_id "gnl|WGS:JAAVVJ|G4P62_T025312"; gbkey "CDS"; gene "syne1"; locus_tag "G4P62_015228"; orig_transcript_id "gnl|WGS:JAAVVJ|G4P62_T025312"; product "transcript variant X7"; protein_id "KAF7201343.1"; exon_number "50";
CM025025.1	Genbank	CDS	13397694	13397985	.	+	1	gene_id "G4P62_015228"; transcript_id "gnl|WGS:JAAVVJ|G4P62_T025312"; gbkey "CDS"; gene "syne1"; locus_tag "G4P62_015228"; orig_transcript_id "gnl|WGS:JAAVVJ|G4P62_T025312"; product "transcript variant X7"; protein_id "KAF7201343.1"; exon_number "51";
CM025025.1	Genbank	CDS	13398075	13398247	.	+	0	gene_id "G4P62_015228"; transcript_id "gnl|WGS:JAAVVJ|G4P62_T025312"; gbkey "CDS"; gene "syne1"; locus_tag "G4P62_015228"; orig_transcript_id "gnl|WGS:JAAVVJ|G4P62_T025312"; product "transcript variant X7"; protein_id "KAF7201343.1"; exon_number "52";
CM025025.1	Genbank	CDS	13398364	13398673	.	+	1	gene_id "G4P62_015228"; transcript_id "gnl|WGS:JAAVVJ|G4P62_T025312"; gbkey "CDS"; gene "syne1"; locus_tag "G4P62_015228"; orig_transcript_id "gnl|WGS:JAAVVJ|G4P62_T025312"; product "transcript variant X7"; protein_id "KAF7201343.1"; exon_number "53";
CM025025.1	Genbank	CDS	13398883	13399047	.	+	0	gene_id "G4P62_015228"; transcript_id "gnl|WGS:JAAVVJ|G4P62_T025312"; gbkey "CDS"; gene "syne1"; locus_tag "G4P62_015228"; orig_transcript_id "gnl|WGS:JAAVVJ|G4P62_T025312"; product "transcript variant X7"; protein_id "KAF7201343.1"; exon_number "54";
CM025025.1	Genbank	CDS	13399201	13399557	.	+	0	gene_id "G4P62_015228"; transcript_id "gnl|WGS:JAAVVJ|G4P62_T025312"; gbkey "CDS"; gene "syne1"; locus_tag "G4P62_015228"; orig_transcript_id "gnl|WGS:JAAVVJ|G4P62_T025312"; product "transcript variant X7"; protein_id "KAF7201343.1"; exon_number "55";
CM025025.1	Genbank	CDS	13399767	13399903	.	+	0	gene_id "G4P62_015228"; transcript_id "gnl|WGS:JAAVVJ|G4P62_T025312"; gbkey "CDS"; gene "syne1"; locus_tag "G4P62_015228"; orig_transcript_id "gnl|WGS:JAAVVJ|G4P62_T025312"; product "transcript variant X7"; protein_id "KAF7201343.1"; exon_number "56";
CM025025.1	Genbank	CDS	13400074	13400251	.	+	1	gene_id "G4P62_015228"; transcript_id "gnl|WGS:JAAVVJ|G4P62_T025312"; gbkey "CDS"; gene "syne1"; locus_tag "G4P62_015228"; orig_transcript_id "gnl|WGS:JAAVVJ|G4P62_T025312"; product "transcript variant X7"; protein_id "KAF7201343.1"; exon_number "57";
CM025025.1	Genbank	CDS	13400428	13400610	.	+	0	gene_id "G4P62_015228"; transcript_id "gnl|WGS:JAAVVJ|G4P62_T025312"; gbkey "CDS"; gene "syne1"; locus_tag "G4P62_015228"; orig_transcript_id "gnl|WGS:JAAVVJ|G4P62_T025312"; product "transcript variant X7"; protein_id "KAF7201343.1"; exon_number "58";
CM025025.1	Genbank	CDS	13400720	13400863	.	+	0	gene_id "G4P62_015228"; transcript_id "gnl|WGS:JAAVVJ|G4P62_T025312"; gbkey "CDS"; gene "syne1"; locus_tag "G4P62_015228"; orig_transcript_id "gnl|WGS:JAAVVJ|G4P62_T025312"; product "transcript variant X7"; protein_id "KAF7201343.1"; exon_number "59";
CM025025.1	Genbank	CDS	13401298	13401453	.	+	0	gene_id "G4P62_015228"; transcript_id "gnl|WGS:JAAVVJ|G4P62_T025312"; gbkey "CDS"; gene "syne1"; locus_tag "G4P62_015228"; orig_transcript_id "gnl|WGS:JAAVVJ|G4P62_T025312"; product "transcript variant X7"; protein_id "KAF7201343.1"; exon_number "60";
CM025025.1	Genbank	CDS	13401686	13401850	.	+	0	gene_id "G4P62_015228"; transcript_id "gnl|WGS:JAAVVJ|G4P62_T025312"; gbkey "CDS"; gene "syne1"; locus_tag "G4P62_015228"; orig_transcript_id "gnl|WGS:JAAVVJ|G4P62_T025312"; product "transcript variant X7"; protein_id "KAF7201343.1"; exon_number "61";
CM025025.1	Genbank	CDS	13401936	13402108	.	+	0	gene_id "G4P62_015228"; transcript_id "gnl|WGS:JAAVVJ|G4P62_T025312"; gbkey "CDS"; gene "syne1"; locus_tag "G4P62_015228"; orig_transcript_id "gnl|WGS:JAAVVJ|G4P62_T025312"; product "transcript variant X7"; protein_id "KAF7201343.1"; exon_number "62";
CM025025.1	Genbank	CDS	13402205	13402358	.	+	1	gene_id "G4P62_015228"; transcript_id "gnl|WGS:JAAVVJ|G4P62_T025312"; gbkey "CDS"; gene "syne1"; locus_tag "G4P62_015228"; orig_transcript_id "gnl|WGS:JAAVVJ|G4P62_T025312"; product "transcript variant X7"; protein_id "KAF7201343.1"; exon_number "63";
CM025025.1	Genbank	CDS	13402462	13402605	.	+	0	gene_id "G4P62_015228"; transcript_id "gnl|WGS:JAAVVJ|G4P62_T025312"; gbkey "CDS"; gene "syne1"; locus_tag "G4P62_015228"; orig_transcript_id "gnl|WGS:JAAVVJ|G4P62_T025312"; product "transcript variant X7"; protein_id "KAF7201343.1"; exon_number "64";
CM025025.1	Genbank	CDS	13403200	13403364	.	+	0	gene_id "G4P62_015228"; transcript_id "gnl|WGS:JAAVVJ|G4P62_T025312"; gbkey "CDS"; gene "syne1"; locus_tag "G4P62_015228"; orig_transcript_id "gnl|WGS:JAAVVJ|G4P62_T025312"; product "transcript variant X7"; protein_id "KAF7201343.1"; exon_number "65";
CM025025.1	Genbank	CDS	13403461	13403778	.	+	0	gene_id "G4P62_015228"; transcript_id "gnl|WGS:JAAVVJ|G4P62_T025312"; gbkey "CDS"; gene "syne1"; locus_tag "G4P62_015228"; orig_transcript_id "gnl|WGS:JAAVVJ|G4P62_T025312"; product "transcript variant X7"; protein_id "KAF7201343.1"; exon_number "66";
CM025025.1	Genbank	CDS	13403998	13404153	.	+	0	gene_id "G4P62_015228"; transcript_id "gnl|WGS:JAAVVJ|G4P62_T025312"; gbkey "CDS"; gene "syne1"; locus_tag "G4P62_015228"; orig_transcript_id "gnl|WGS:JAAVVJ|G4P62_T025312"; product "transcript variant X7"; protein_id "KAF7201343.1"; exon_number "67";
CM025025.1	Genbank	CDS	13404345	13404515	.	+	0	gene_id "G4P62_015228"; transcript_id "gnl|WGS:JAAVVJ|G4P62_T025312"; gbkey "CDS"; gene "syne1"; locus_tag "G4P62_015228"; orig_transcript_id "gnl|WGS:JAAVVJ|G4P62_T025312"; product "transcript variant X7"; protein_id "KAF7201343.1"; exon_number "68";
CM025025.1	Genbank	CDS	13404600	13404926	.	+	0	gene_id "G4P62_015228"; transcript_id "gnl|WGS:JAAVVJ|G4P62_T025312"; gbkey "CDS"; gene "syne1"; locus_tag "G4P62_015228"; orig_transcript_id "gnl|WGS:JAAVVJ|G4P62_T025312"; product "transcript variant X7"; protein_id "KAF7201343.1"; exon_number "69";
CM025025.1	Genbank	CDS	13405011	13405163	.	+	0	gene_id "G4P62_015228"; transcript_id "gnl|WGS:JAAVVJ|G4P62_T025312"; gbkey "CDS"; gene "syne1"; locus_tag "G4P62_015228"; orig_transcript_id "gnl|WGS:JAAVVJ|G4P62_T025312"; product "transcript variant X7"; protein_id "KAF7201343.1"; exon_number "70";
CM025025.1	Genbank	CDS	13405256	13405423	.	+	0	gene_id "G4P62_015228"; transcript_id "gnl|WGS:JAAVVJ|G4P62_T025312"; gbkey "CDS"; gene "syne1"; locus_tag "G4P62_015228"; orig_transcript_id "gnl|WGS:JAAVVJ|G4P62_T025312"; product "transcript variant X7"; protein_id "KAF7201343.1"; exon_number "71";
CM025025.1	Genbank	CDS	13405769	13405951	.	+	0	gene_id "G4P62_015228"; transcript_id "gnl|WGS:JAAVVJ|G4P62_T025312"; gbkey "CDS"; gene "syne1"; locus_tag "G4P62_015228"; orig_transcript_id "gnl|WGS:JAAVVJ|G4P62_T025312"; product "transcript variant X7"; protein_id "KAF7201343.1"; exon_number "72";
CM025025.1	Genbank	CDS	13406061	13406207	.	+	0	gene_id "G4P62_015228"; transcript_id "gnl|WGS:JAAVVJ|G4P62_T025312"; gbkey "CDS"; gene "syne1"; locus_tag "G4P62_015228"; orig_transcript_id "gnl|WGS:JAAVVJ|G4P62_T025312"; product "transcript variant X7"; protein_id "KAF7201343.1"; exon_number "73";
CM025025.1	Genbank	CDS	13406301	13406426	.	+	0	gene_id "G4P62_015228"; transcript_id "gnl|WGS:JAAVVJ|G4P62_T025312"; gbkey "CDS"; gene "syne1"; locus_tag "G4P62_015228"; orig_transcript_id "gnl|WGS:JAAVVJ|G4P62_T025312"; product "transcript variant X7"; protein_id "KAF7201343.1"; exon_number "74";
CM025025.1	Genbank	CDS	13406775	13406951	.	+	0	gene_id "G4P62_015228"; transcript_id "gnl|WGS:JAAVVJ|G4P62_T025312"; gbkey "CDS"; gene "syne1"; locus_tag "G4P62_015228"; orig_transcript_id "gnl|WGS:JAAVVJ|G4P62_T025312"; product "transcript variant X7"; protein_id "KAF7201343.1"; exon_number "75";
CM025025.1	Genbank	CDS	13407105	13407370	.	+	0	gene_id "G4P62_015228"; transcript_id "gnl|WGS:JAAVVJ|G4P62_T025312"; gbkey "CDS"; gene "syne1"; locus_tag "G4P62_015228"; orig_transcript_id "gnl|WGS:JAAVVJ|G4P62_T025312"; product "transcript variant X7"; protein_id "KAF7201343.1"; exon_number "76";
CM025025.1	Genbank	CDS	13407591	13409751	.	+	1	gene_id "G4P62_015228"; transcript_id "gnl|WGS:JAAVVJ|G4P62_T025312"; gbkey "CDS"; gene "syne1"; locus_tag "G4P62_015228"; orig_transcript_id "gnl|WGS:JAAVVJ|G4P62_T025312"; product "transcript variant X7"; protein_id "KAF7201343.1"; exon_number "77";
CM025025.1	Genbank	CDS	13409887	13410224	.	+	0	gene_id "G4P62_015228"; transcript_id "gnl|WGS:JAAVVJ|G4P62_T025312"; gbkey "CDS"; gene "syne1"; locus_tag "G4P62_015228"; orig_transcript_id "gnl|WGS:JAAVVJ|G4P62_T025312"; product "transcript variant X7"; protein_id "KAF7201343.1"; exon_number "78";
CM025025.1	Genbank	CDS	13413977	13414121	.	+	1	gene_id "G4P62_015228"; transcript_id "gnl|WGS:JAAVVJ|G4P62_T025312"; gbkey "CDS"; gene "syne1"; locus_tag "G4P62_015228"; orig_transcript_id "gnl|WGS:JAAVVJ|G4P62_T025312"; product "transcript variant X7"; protein_id "KAF7201343.1"; exon_number "79";
CM025025.1	Genbank	CDS	13414218	13414436	.	+	0	gene_id "G4P62_015228"; transcript_id "gnl|WGS:JAAVVJ|G4P62_T025312"; gbkey "CDS"; gene "syne1"; locus_tag "G4P62_015228"; orig_transcript_id "gnl|WGS:JAAVVJ|G4P62_T025312"; product "transcript variant X7"; protein_id "KAF7201343.1"; exon_number "80";
CM025025.1	Genbank	CDS	13414508	13414779	.	+	0	gene_id "G4P62_015228"; transcript_id "gnl|WGS:JAAVVJ|G4P62_T025312"; gbkey "CDS"; gene "syne1"; locus_tag "G4P62_015228"; orig_transcript_id "gnl|WGS:JAAVVJ|G4P62_T025312"; product "transcript variant X7"; protein_id "KAF7201343.1"; exon_number "81";
CM025025.1	Genbank	CDS	13414913	13415078	.	+	1	gene_id "G4P62_015228"; transcript_id "gnl|WGS:JAAVVJ|G4P62_T025312"; gbkey "CDS"; gene "syne1"; locus_tag "G4P62_015228"; orig_transcript_id "gnl|WGS:JAAVVJ|G4P62_T025312"; product "transcript variant X7"; protein_id "KAF7201343.1"; exon_number "82";
CM025025.1	Genbank	CDS	13415164	13415319	.	+	0	gene_id "G4P62_015228"; transcript_id "gnl|WGS:JAAVVJ|G4P62_T025312"; gbkey "CDS"; gene "syne1"; locus_tag "G4P62_015228"; orig_transcript_id "gnl|WGS:JAAVVJ|G4P62_T025312"; product "transcript variant X7"; protein_id "KAF7201343.1"; exon_number "83";
CM025025.1	Genbank	CDS	13415440	13415592	.	+	0	gene_id "G4P62_015228"; transcript_id "gnl|WGS:JAAVVJ|G4P62_T025312"; gbkey "CDS"; gene "syne1"; locus_tag "G4P62_015228"; orig_transcript_id "gnl|WGS:JAAVVJ|G4P62_T025312"; product "transcript variant X7"; protein_id "KAF7201343.1"; exon_number "84";
CM025025.1	Genbank	CDS	13415677	13415859	.	+	0	gene_id "G4P62_015228"; transcript_id "gnl|WGS:JAAVVJ|G4P62_T025312"; gbkey "CDS"; gene "syne1"; locus_tag "G4P62_015228"; orig_transcript_id "gnl|WGS:JAAVVJ|G4P62_T025312"; product "transcript variant X7"; protein_id "KAF7201343.1"; exon_number "85";
CM025025.1	Genbank	CDS	13415954	13416091	.	+	0	gene_id "G4P62_015228"; transcript_id "gnl|WGS:JAAVVJ|G4P62_T025312"; gbkey "CDS"; gene "syne1"; locus_tag "G4P62_015228"; orig_transcript_id "gnl|WGS:JAAVVJ|G4P62_T025312"; product "transcript variant X7"; protein_id "KAF7201343.1"; exon_number "86";
CM025025.1	Genbank	CDS	13416290	13416475	.	+	0	gene_id "G4P62_015228"; transcript_id "gnl|WGS:JAAVVJ|G4P62_T025312"; gbkey "CDS"; gene "syne1"; locus_tag "G4P62_015228"; orig_transcript_id "gnl|WGS:JAAVVJ|G4P62_T025312"; product "transcript variant X7"; protein_id "KAF7201343.1"; exon_number "87";
CM025025.1	Genbank	CDS	13416558	13416680	.	+	0	gene_id "G4P62_015228"; transcript_id "gnl|WGS:JAAVVJ|G4P62_T025312"; gbkey "CDS"; gene "syne1"; locus_tag "G4P62_015228"; orig_transcript_id "gnl|WGS:JAAVVJ|G4P62_T025312"; product "transcript variant X7"; protein_id "KAF7201343.1"; exon_number "88";
CM025025.1	Genbank	CDS	13416772	13416954	.	+	0	gene_id "G4P62_015228"; transcript_id "gnl|WGS:JAAVVJ|G4P62_T025312"; gbkey "CDS"; gene "syne1"; locus_tag "G4P62_015228"; orig_transcript_id "gnl|WGS:JAAVVJ|G4P62_T025312"; product "transcript variant X7"; protein_id "KAF7201343.1"; exon_number "89";
CM025025.1	Genbank	CDS	13417167	13417310	.	+	0	gene_id "G4P62_015228"; transcript_id "gnl|WGS:JAAVVJ|G4P62_T025312"; gbkey "CDS"; gene "syne1"; locus_tag "G4P62_015228"; orig_transcript_id "gnl|WGS:JAAVVJ|G4P62_T025312"; product "transcript variant X7"; protein_id "KAF7201343.1"; exon_number "90";
CM025025.1	Genbank	CDS	13417452	13417637	.	+	0	gene_id "G4P62_015228"; transcript_id "gnl|WGS:JAAVVJ|G4P62_T025312"; gbkey "CDS"; gene "syne1"; locus_tag "G4P62_015228"; orig_transcript_id "gnl|WGS:JAAVVJ|G4P62_T025312"; product "transcript variant X7"; protein_id "KAF7201343.1"; exon_number "91";
CM025025.1	Genbank	CDS	13418343	13418483	.	+	0	gene_id "G4P62_015228"; transcript_id "gnl|WGS:JAAVVJ|G4P62_T025312"; gbkey "CDS"; gene "syne1"; locus_tag "G4P62_015228"; orig_transcript_id "gnl|WGS:JAAVVJ|G4P62_T025312"; product "transcript variant X7"; protein_id "KAF7201343.1"; exon_number "92";
CM025025.1	Genbank	CDS	13418696	13418809	.	+	0	gene_id "G4P62_015228"; transcript_id "gnl|WGS:JAAVVJ|G4P62_T025312"; gbkey "CDS"; gene "syne1"; locus_tag "G4P62_015228"; orig_transcript_id "gnl|WGS:JAAVVJ|G4P62_T025312"; product "transcript variant X7"; protein_id "KAF7201343.1"; exon_number "93";
CM025025.1	Genbank	CDS	13418938	13419099	.	+	0	gene_id "G4P62_015228"; transcript_id "gnl|WGS:JAAVVJ|G4P62_T025312"; gbkey "CDS"; gene "syne1"; locus_tag "G4P62_015228"; orig_transcript_id "gnl|WGS:JAAVVJ|G4P62_T025312"; product "transcript variant X7"; protein_id "KAF7201343.1"; exon_number "94";
CM025025.1	Genbank	CDS	13419508	13419702	.	+	0	gene_id "G4P62_015228"; transcript_id "gnl|WGS:JAAVVJ|G4P62_T025312"; gbkey "CDS"; gene "syne1"; locus_tag "G4P62_015228"; orig_transcript_id "gnl|WGS:JAAVVJ|G4P62_T025312"; product "transcript variant X7"; protein_id "KAF7201343.1"; exon_number "95";
CM025025.1	Genbank	CDS	13419781	13419957	.	+	0	gene_id "G4P62_015228"; transcript_id "gnl|WGS:JAAVVJ|G4P62_T025312"; gbkey "CDS"; gene "syne1"; locus_tag "G4P62_015228"; orig_transcript_id "gnl|WGS:JAAVVJ|G4P62_T025312"; product "transcript variant X7"; protein_id "KAF7201343.1"; exon_number "96";
CM025025.1	Genbank	CDS	13420649	13420840	.	+	0	gene_id "G4P62_015228"; transcript_id "gnl|WGS:JAAVVJ|G4P62_T025312"; gbkey "CDS"; gene "syne1"; locus_tag "G4P62_015228"; orig_transcript_id "gnl|WGS:JAAVVJ|G4P62_T025312"; product "transcript variant X7"; protein_id "KAF7201343.1"; exon_number "97";
CM025025.1	Genbank	CDS	13421371	13421502	.	+	0	gene_id "G4P62_015228"; transcript_id "gnl|WGS:JAAVVJ|G4P62_T025312"; gbkey "CDS"; gene "syne1"; locus_tag "G4P62_015228"; orig_transcript_id "gnl|WGS:JAAVVJ|G4P62_T025312"; product "transcript variant X7"; protein_id "KAF7201343.1"; exon_number "98";
CM025025.1	Genbank	CDS	13421663	13421763	.	+	0	gene_id "G4P62_015228"; transcript_id "gnl|WGS:JAAVVJ|G4P62_T025312"; gbkey "CDS"; gene "syne1"; locus_tag "G4P62_015228"; orig_transcript_id "gnl|WGS:JAAVVJ|G4P62_T025312"; product "transcript variant X7"; protein_id "KAF7201343.1"; exon_number "99";
CM025025.1	Genbank	CDS	13421841	13421982	.	+	1	gene_id "G4P62_015228"; transcript_id "gnl|WGS:JAAVVJ|G4P62_T025312"; gbkey "CDS"; gene "syne1"; locus_tag "G4P62_015228"; orig_transcript_id "gnl|WGS:JAAVVJ|G4P62_T025312"; product "transcript variant X7"; protein_id "KAF7201343.1"; exon_number "100";
CM025025.1	Genbank	CDS	13422064	13422192	.	+	0	gene_id "G4P62_015228"; transcript_id "gnl|WGS:JAAVVJ|G4P62_T025312"; gbkey "CDS"; gene "syne1"; locus_tag "G4P62_015228"; orig_transcript_id "gnl|WGS:JAAVVJ|G4P62_T025312"; product "transcript variant X7"; protein_id "KAF7201343.1"; exon_number "101";
CM025025.1	Genbank	CDS	13422282	13422440	.	+	0	gene_id "G4P62_015228"; transcript_id "gnl|WGS:JAAVVJ|G4P62_T025312"; gbkey "CDS"; gene "syne1"; locus_tag "G4P62_015228"; orig_transcript_id "gnl|WGS:JAAVVJ|G4P62_T025312"; product "transcript variant X7"; protein_id "KAF7201343.1"; exon_number "102";
CM025025.1	Genbank	CDS	13422581	13422790	.	+	0	gene_id "G4P62_015228"; transcript_id "gnl|WGS:JAAVVJ|G4P62_T025312"; gbkey "CDS"; gene "syne1"; locus_tag "G4P62_015228"; orig_transcript_id "gnl|WGS:JAAVVJ|G4P62_T025312"; product "transcript variant X7"; protein_id "KAF7201343.1"; exon_number "103";
CM025025.1	Genbank	CDS	13422881	13422982	.	+	0	gene_id "G4P62_015228"; transcript_id "gnl|WGS:JAAVVJ|G4P62_T025312"; gbkey "CDS"; gene "syne1"; locus_tag "G4P62_015228"; orig_transcript_id "gnl|WGS:JAAVVJ|G4P62_T025312"; product "transcript variant X7"; protein_id "KAF7201343.1"; exon_number "104";
CM025025.1	Genbank	CDS	13423097	13423216	.	+	0	gene_id "G4P62_015228"; transcript_id "gnl|WGS:JAAVVJ|G4P62_T025312"; gbkey "CDS"; gene "syne1"; locus_tag "G4P62_015228"; orig_transcript_id "gnl|WGS:JAAVVJ|G4P62_T025312"; product "transcript variant X7"; protein_id "KAF7201343.1"; exon_number "105";
CM025025.1	Genbank	CDS	13423286	13423486	.	+	0	gene_id "G4P62_015228"; transcript_id "gnl|WGS:JAAVVJ|G4P62_T025312"; gbkey "CDS"; gene "syne1"; locus_tag "G4P62_015228"; orig_transcript_id "gnl|WGS:JAAVVJ|G4P62_T025312"; product "transcript variant X7"; protein_id "KAF7201343.1"; exon_number "106";
CM025025.1	Genbank	CDS	13423572	13423745	.	+	0	gene_id "G4P62_015228"; transcript_id "gnl|WGS:JAAVVJ|G4P62_T025312"; gbkey "CDS"; gene "syne1"; locus_tag "G4P62_015228"; orig_transcript_id "gnl|WGS:JAAVVJ|G4P62_T025312"; product "transcript variant X7"; protein_id "KAF7201343.1"; exon_number "107";
CM025025.1	Genbank	CDS	13423984	13424115	.	+	0	gene_id "G4P62_015228"; transcript_id "gnl|WGS:JAAVVJ|G4P62_T025312"; gbkey "CDS"; gene "syne1"; locus_tag "G4P62_015228"; orig_transcript_id "gnl|WGS:JAAVVJ|G4P62_T025312"; product "transcript variant X7"; protein_id "KAF7201343.1"; exon_number "108";
CM025025.1	Genbank	CDS	13424355	13424551	.	+	0	gene_id "G4P62_015228"; transcript_id "gnl|WGS:JAAVVJ|G4P62_T025312"; gbkey "CDS"; gene "syne1"; locus_tag "G4P62_015228"; orig_transcript_id "gnl|WGS:JAAVVJ|G4P62_T025312"; product "transcript variant X7"; protein_id "KAF7201343.1"; exon_number "109";
CM025025.1	Genbank	CDS	13424635	13424950	.	+	1	gene_id "G4P62_015228"; transcript_id "gnl|WGS:JAAVVJ|G4P62_T025312"; gbkey "CDS"; gene "syne1"; locus_tag "G4P62_015228"; orig_transcript_id "gnl|WGS:JAAVVJ|G4P62_T025312"; product "transcript variant X7"; protein_id "KAF7201343.1"; exon_number "110";
CM025025.1	Genbank	CDS	13425101	13425250	.	+	0	gene_id "G4P62_015228"; transcript_id "gnl|WGS:JAAVVJ|G4P62_T025312"; gbkey "CDS"; gene "syne1"; locus_tag "G4P62_015228"; orig_transcript_id "gnl|WGS:JAAVVJ|G4P62_T025312"; product "transcript variant X7"; protein_id "KAF7201343.1"; exon_number "111";
CM025025.1	Genbank	CDS	13425401	13425577	.	+	0	gene_id "G4P62_015228"; transcript_id "gnl|WGS:JAAVVJ|G4P62_T025312"; gbkey "CDS"; gene "syne1"; locus_tag "G4P62_015228"; orig_transcript_id "gnl|WGS:JAAVVJ|G4P62_T025312"; product "transcript variant X7"; protein_id "KAF7201343.1"; exon_number "112";
CM025025.1	Genbank	CDS	13425671	13425826	.	+	0	gene_id "G4P62_015228"; transcript_id "gnl|WGS:JAAVVJ|G4P62_T025312"; gbkey "CDS"; gene "syne1"; locus_tag "G4P62_015228"; orig_transcript_id "gnl|WGS:JAAVVJ|G4P62_T025312"; product "transcript variant X7"; protein_id "KAF7201343.1"; exon_number "113";
CM025025.1	Genbank	CDS	13425895	13426050	.	+	0	gene_id "G4P62_015228"; transcript_id "gnl|WGS:JAAVVJ|G4P62_T025312"; gbkey "CDS"; gene "syne1"; locus_tag "G4P62_015228"; orig_transcript_id "gnl|WGS:JAAVVJ|G4P62_T025312"; product "transcript variant X7"; protein_id "KAF7201343.1"; exon_number "114";
CM025025.1	Genbank	CDS	13426152	13426322	.	+	0	gene_id "G4P62_015228"; transcript_id "gnl|WGS:JAAVVJ|G4P62_T025312"; gbkey "CDS"; gene "syne1"; locus_tag "G4P62_015228"; orig_transcript_id "gnl|WGS:JAAVVJ|G4P62_T025312"; product "transcript variant X7"; protein_id "KAF7201343.1"; exon_number "115";
CM025025.1	Genbank	CDS	13426581	13426714	.	+	0	gene_id "G4P62_015228"; transcript_id "gnl|WGS:JAAVVJ|G4P62_T025312"; gbkey "CDS"; gene "syne1"; locus_tag "G4P62_015228"; orig_transcript_id "gnl|WGS:JAAVVJ|G4P62_T025312"; product "transcript variant X7"; protein_id "KAF7201343.1"; exon_number "116";
CM025025.1	Genbank	CDS	13426804	13427008	.	+	1	gene_id "G4P62_015228"; transcript_id "gnl|WGS:JAAVVJ|G4P62_T025312"; gbkey "CDS"; gene "syne1"; locus_tag "G4P62_015228"; orig_transcript_id "gnl|WGS:JAAVVJ|G4P62_T025312"; product "transcript variant X7"; protein_id "KAF7201343.1"; exon_number "117";
CM025025.1	Genbank	CDS	13427105	13427287	.	+	0	gene_id "G4P62_015228"; transcript_id "gnl|WGS:JAAVVJ|G4P62_T025312"; gbkey "CDS"; gene "syne1"; locus_tag "G4P62_015228"; orig_transcript_id "gnl|WGS:JAAVVJ|G4P62_T025312"; product "transcript variant X7"; protein_id "KAF7201343.1"; exon_number "118";
CM025025.1	Genbank	CDS	13427381	13427527	.	+	0	gene_id "G4P62_015228"; transcript_id "gnl|WGS:JAAVVJ|G4P62_T025312"; gbkey "CDS"; gene "syne1"; locus_tag "G4P62_015228"; orig_transcript_id "gnl|WGS:JAAVVJ|G4P62_T025312"; product "transcript variant X7"; protein_id "KAF7201343.1"; exon_number "119";
CM025025.1	Genbank	CDS	13427615	13427769	.	+	0	gene_id "G4P62_015228"; transcript_id "gnl|WGS:JAAVVJ|G4P62_T025312"; gbkey "CDS"; gene "syne1"; locus_tag "G4P62_015228"; orig_transcript_id "gnl|WGS:JAAVVJ|G4P62_T025312"; product "transcript variant X7"; protein_id "KAF7201343.1"; exon_number "120";
CM025025.1	Genbank	CDS	13427931	13428078	.	+	1	gene_id "G4P62_015228"; transcript_id "gnl|WGS:JAAVVJ|G4P62_T025312"; gbkey "CDS"; gene "syne1"; locus_tag "G4P62_015228"; orig_transcript_id "gnl|WGS:JAAVVJ|G4P62_T025312"; product "transcript variant X7"; protein_id "KAF7201343.1"; exon_number "121";
CM025025.1	Genbank	CDS	13428155	13428249	.	+	0	gene_id "G4P62_015228"; transcript_id "gnl|WGS:JAAVVJ|G4P62_T025312"; gbkey "CDS"; gene "syne1"; locus_tag "G4P62_015228"; orig_transcript_id "gnl|WGS:JAAVVJ|G4P62_T025312"; product "transcript variant X7"; protein_id "KAF7201343.1"; exon_number "122";
CM025025.1	Genbank	CDS	13428377	13428611	.	+	1	gene_id "G4P62_015228"; transcript_id "gnl|WGS:JAAVVJ|G4P62_T025312"; gbkey "CDS"; gene "syne1"; locus_tag "G4P62_015228"; orig_transcript_id "gnl|WGS:JAAVVJ|G4P62_T025312"; product "transcript variant X7"; protein_id "KAF7201343.1"; exon_number "123";
CM025025.1	Genbank	CDS	13428716	13428910	.	+	0	gene_id "G4P62_015228"; transcript_id "gnl|WGS:JAAVVJ|G4P62_T025312"; gbkey "CDS"; gene "syne1"; locus_tag "G4P62_015228"; orig_transcript_id "gnl|WGS:JAAVVJ|G4P62_T025312"; product "transcript variant X7"; protein_id "KAF7201343.1"; exon_number "124";
CM025025.1	Genbank	CDS	13429054	13429179	.	+	0	gene_id "G4P62_015228"; transcript_id "gnl|WGS:JAAVVJ|G4P62_T025312"; gbkey "CDS"; gene "syne1"; locus_tag "G4P62_015228"; orig_transcript_id "gnl|WGS:JAAVVJ|G4P62_T025312"; product "transcript variant X7"; protein_id "KAF7201343.1"; exon_number "125";
CM025025.1	Genbank	CDS	13429335	13429490	.	+	0	gene_id "G4P62_015228"; transcript_id "gnl|WGS:JAAVVJ|G4P62_T025312"; gbkey "CDS"; gene "syne1"; locus_tag "G4P62_015228"; orig_transcript_id "gnl|WGS:JAAVVJ|G4P62_T025312"; product "transcript variant X7"; protein_id "KAF7201343.1"; exon_number "126";
CM025025.1	Genbank	CDS	13430199	13430357	.	+	0	gene_id "G4P62_015228"; transcript_id "gnl|WGS:JAAVVJ|G4P62_T025312"; gbkey "CDS"; gene "syne1"; locus_tag "G4P62_015228"; orig_transcript_id "gnl|WGS:JAAVVJ|G4P62_T025312"; product "transcript variant X7"; protein_id "KAF7201343.1"; exon_number "127";
CM025025.1	Genbank	CDS	13431268	13431434	.	+	0	gene_id "G4P62_015228"; transcript_id "gnl|WGS:JAAVVJ|G4P62_T025312"; gbkey "CDS"; gene "syne1"; locus_tag "G4P62_015228"; orig_transcript_id "gnl|WGS:JAAVVJ|G4P62_T025312"; product "transcript variant X7"; protein_id "KAF7201343.1"; exon_number "128";
CM025025.1	Genbank	CDS	13431521	13431683	.	+	1	gene_id "G4P62_015228"; transcript_id "gnl|WGS:JAAVVJ|G4P62_T025312"; gbkey "CDS"; gene "syne1"; locus_tag "G4P62_015228"; orig_transcript_id "gnl|WGS:JAAVVJ|G4P62_T025312"; product "transcript variant X7"; protein_id "KAF7201343.1"; exon_number "129";
CM025025.1	Genbank	CDS	13431924	13432111	.	+	0	gene_id "G4P62_015228"; transcript_id "gnl|WGS:JAAVVJ|G4P62_T025312"; gbkey "CDS"; gene "syne1"; locus_tag "G4P62_015228"; orig_transcript_id "gnl|WGS:JAAVVJ|G4P62_T025312"; product "transcript variant X7"; protein_id "KAF7201343.1"; exon_number "130";
CM025025.1	Genbank	CDS	13432188	13432338	.	+	1	gene_id "G4P62_015228"; transcript_id "gnl|WGS:JAAVVJ|G4P62_T025312"; gbkey "CDS"; gene "syne1"; locus_tag "G4P62_015228"; orig_transcript_id "gnl|WGS:JAAVVJ|G4P62_T025312"; product "transcript variant X7"; protein_id "KAF7201343.1"; exon_number "131";
CM025025.1	Genbank	CDS	13432427	13432609	.	+	0	gene_id "G4P62_015228"; transcript_id "gnl|WGS:JAAVVJ|G4P62_T025312"; gbkey "CDS"; gene "syne1"; locus_tag "G4P62_015228"; orig_transcript_id "gnl|WGS:JAAVVJ|G4P62_T025312"; product "transcript variant X7"; protein_id "KAF7201343.1"; exon_number "132";
CM025025.1	Genbank	CDS	13432778	13432915	.	+	0	gene_id "G4P62_015228"; transcript_id "gnl|WGS:JAAVVJ|G4P62_T025312"; gbkey "CDS"; gene "syne1"; locus_tag "G4P62_015228"; orig_transcript_id "gnl|WGS:JAAVVJ|G4P62_T025312"; product "transcript variant X7"; protein_id "KAF7201343.1"; exon_number "133";
CM025025.1	Genbank	CDS	13433190	13433381	.	+	0	gene_id "G4P62_015228"; transcript_id "gnl|WGS:JAAVVJ|G4P62_T025312"; gbkey "CDS"; gene "syne1"; locus_tag "G4P62_015228"; orig_transcript_id "gnl|WGS:JAAVVJ|G4P62_T025312"; product "transcript variant X7"; protein_id "KAF7201343.1"; exon_number "134";
CM025025.1	Genbank	CDS	13433497	13433824	.	+	0	gene_id "G4P62_015228"; transcript_id "gnl|WGS:JAAVVJ|G4P62_T025312"; gbkey "CDS"; gene "syne1"; locus_tag "G4P62_015228"; orig_transcript_id "gnl|WGS:JAAVVJ|G4P62_T025312"; product "transcript variant X7"; protein_id "KAF7201343.1"; exon_number "135";
CM025025.1	Genbank	CDS	13436354	13436475	.	+	2	gene_id "G4P62_015228"; transcript_id "gnl|WGS:JAAVVJ|G4P62_T025312"; gbkey "CDS"; gene "syne1"; locus_tag "G4P62_015228"; orig_transcript_id "gnl|WGS:JAAVVJ|G4P62_T025312"; product "transcript variant X7"; protein_id "KAF7201343.1"; exon_number "136";
CM025025.1	Genbank	CDS	13436572	13436698	.	+	0	gene_id "G4P62_015228"; transcript_id "gnl|WGS:JAAVVJ|G4P62_T025312"; gbkey "CDS"; gene "syne1"; locus_tag "G4P62_015228"; orig_transcript_id "gnl|WGS:JAAVVJ|G4P62_T025312"; product "transcript variant X7"; protein_id "KAF7201343.1"; exon_number "137";
CM025025.1	Genbank	CDS	13436801	13437012	.	+	2	gene_id "G4P62_015228"; transcript_id "gnl|WGS:JAAVVJ|G4P62_T025312"; gbkey "CDS"; gene "syne1"; locus_tag "G4P62_015228"; orig_transcript_id "gnl|WGS:JAAVVJ|G4P62_T025312"; product "transcript variant X7"; protein_id "KAF7201343.1"; exon_number "138";
CM025025.1	Genbank	CDS	13437115	13437315	.	+	0	gene_id "G4P62_015228"; transcript_id "gnl|WGS:JAAVVJ|G4P62_T025312"; gbkey "CDS"; gene "syne1"; locus_tag "G4P62_015228"; orig_transcript_id "gnl|WGS:JAAVVJ|G4P62_T025312"; product "transcript variant X7"; protein_id "KAF7201343.1"; exon_number "139";
CM025025.1	Genbank	CDS	13437396	13437524	.	+	0	gene_id "G4P62_015228"; transcript_id "gnl|WGS:JAAVVJ|G4P62_T025312"; gbkey "CDS"; gene "syne1"; locus_tag "G4P62_015228"; orig_transcript_id "gnl|WGS:JAAVVJ|G4P62_T025312"; product "transcript variant X7"; protein_id "KAF7201343.1"; exon_number "140";
CM025025.1	Genbank	CDS	13437605	13437817	.	+	0	gene_id "G4P62_015228"; transcript_id "gnl|WGS:JAAVVJ|G4P62_T025312"; gbkey "CDS"; gene "syne1"; locus_tag "G4P62_015228"; orig_transcript_id "gnl|WGS:JAAVVJ|G4P62_T025312"; product "transcript variant X7"; protein_id "KAF7201343.1"; exon_number "141";
CM025025.1	Genbank	CDS	13438014	13438106	.	+	0	gene_id "G4P62_015228"; transcript_id "gnl|WGS:JAAVVJ|G4P62_T025312"; gbkey "CDS"; gene "syne1"; locus_tag "G4P62_015228"; orig_transcript_id "gnl|WGS:JAAVVJ|G4P62_T025312"; product "transcript variant X7"; protein_id "KAF7201343.1"; exon_number "142";
CM025025.1	Genbank	CDS	13442221	13442256	.	+	0	gene_id "G4P62_015228"; transcript_id "gnl|WGS:JAAVVJ|G4P62_T025312"; gbkey "CDS"; gene "syne1"; locus_tag "G4P62_015228"; orig_transcript_id "gnl|WGS:JAAVVJ|G4P62_T025312"; product "transcript variant X7"; protein_id "KAF7201343.1"; exon_number "143";
CM025025.1	Genbank	start_codon	13359262	13359264	.	+	0	gene_id "G4P62_015228"; transcript_id "gnl|WGS:JAAVVJ|G4P62_T025312"; gbkey "CDS"; gene "syne1"; locus_tag "G4P62_015228"; orig_transcript_id "gnl|WGS:JAAVVJ|G4P62_T025312"; product "transcript variant X7"; protein_id "KAF7201343.1"; exon_number "1";
CM025025.1	Genbank	stop_codon	13442257	13442259	.	+	0	gene_id "G4P62_015228"; transcript_id "gnl|WGS:JAAVVJ|G4P62_T025312"; gbkey "CDS"; gene "syne1"; locus_tag "G4P62_015228"; orig_transcript_id "gnl|WGS:JAAVVJ|G4P62_T025312"; product "transcript variant X7"; protein_id "KAF7201343.1"; exon_number "143";
CM025025.1	Genbank	gene	13443860	13446530	.	-	.	gene_id "G4P62_015229"; transcript_id ""; description "coiled-coil domain-containing protein 170-like"; gbkey "Gene"; gene_biotype "protein_coding"; locus_tag "G4P62_015229"; note "LOC107391971";
CM025025.1	Genbank	transcript	13443860	13446530	.	-	.	gene_id "G4P62_015229"; transcript_id "gnl|WGS:JAAVVJ|G4P62_T025313"; gbkey "mRNA"; locus_tag "G4P62_015229"; orig_protein_id "gnl|WGS:JAAVVJ|G4P62_P025313"; orig_transcript_id "gnl|WGS:JAAVVJ|G4P62_T025313"; product "coiled-coil domain-containing protein 170-like"; transcript_biotype "mRNA";
CM025025.1	Genbank	exon	13446309	13446530	.	-	.	gene_id "G4P62_015229"; transcript_id "gnl|WGS:JAAVVJ|G4P62_T025313"; locus_tag "G4P62_015229"; orig_protein_id "gnl|WGS:JAAVVJ|G4P62_P025313"; orig_transcript_id "gnl|WGS:JAAVVJ|G4P62_T025313"; product "coiled-coil domain-containing protein 170-like"; transcript_biotype "mRNA"; exon_number "1";
CM025025.1	Genbank	exon	13445909	13446085	.	-	.	gene_id "G4P62_015229"; transcript_id "gnl|WGS:JAAVVJ|G4P62_T025313"; locus_tag "G4P62_015229"; orig_protein_id "gnl|WGS:JAAVVJ|G4P62_P025313"; orig_transcript_id "gnl|WGS:JAAVVJ|G4P62_T025313"; product "coiled-coil domain-containing protein 170-like"; transcript_biotype "mRNA"; exon_number "2";
CM025025.1	Genbank	exon	13445630	13445801	.	-	.	gene_id "G4P62_015229"; transcript_id "gnl|WGS:JAAVVJ|G4P62_T025313"; locus_tag "G4P62_015229"; orig_protein_id "gnl|WGS:JAAVVJ|G4P62_P025313"; orig_transcript_id "gnl|WGS:JAAVVJ|G4P62_T025313"; product "coiled-coil domain-containing protein 170-like"; transcript_biotype "mRNA"; exon_number "3";
CM025025.1	Genbank	exon	13443860	13445533	.	-	.	gene_id "G4P62_015229"; transcript_id "gnl|WGS:JAAVVJ|G4P62_T025313"; locus_tag "G4P62_015229"; orig_protein_id "gnl|WGS:JAAVVJ|G4P62_P025313"; orig_transcript_id "gnl|WGS:JAAVVJ|G4P62_T025313"; product "coiled-coil domain-containing protein 170-like"; transcript_biotype "mRNA"; exon_number "4";
CM025025.1	Genbank	CDS	13445909	13446073	.	-	0	gene_id "G4P62_015229"; transcript_id "gnl|WGS:JAAVVJ|G4P62_T025313"; gbkey "CDS"; locus_tag "G4P62_015229"; orig_transcript_id "gnl|WGS:JAAVVJ|G4P62_T025313"; product "coiled-coil domain-containing protein 170-like"; protein_id "KAF7201344.1"; exon_number "2";
CM025025.1	Genbank	CDS	13445630	13445801	.	-	0	gene_id "G4P62_015229"; transcript_id "gnl|WGS:JAAVVJ|G4P62_T025313"; gbkey "CDS"; locus_tag "G4P62_015229"; orig_transcript_id "gnl|WGS:JAAVVJ|G4P62_T025313"; product "coiled-coil domain-containing protein 170-like"; protein_id "KAF7201344.1"; exon_number "3";
CM025025.1	Genbank	CDS	13445463	13445533	.	-	2	gene_id "G4P62_015229"; transcript_id "gnl|WGS:JAAVVJ|G4P62_T025313"; gbkey "CDS"; locus_tag "G4P62_015229"; orig_transcript_id "gnl|WGS:JAAVVJ|G4P62_T025313"; product "coiled-coil domain-containing protein 170-like"; protein_id "KAF7201344.1"; exon_number "4";
CM025025.1	Genbank	start_codon	13446071	13446073	.	-	0	gene_id "G4P62_015229"; transcript_id "gnl|WGS:JAAVVJ|G4P62_T025313"; gbkey "CDS"; locus_tag "G4P62_015229"; orig_transcript_id "gnl|WGS:JAAVVJ|G4P62_T025313"; product "coiled-coil domain-containing protein 170-like"; protein_id "KAF7201344.1"; exon_number "2";
CM025025.1	Genbank	stop_codon	13445460	13445462	.	-	0	gene_id "G4P62_015229"; transcript_id "gnl|WGS:JAAVVJ|G4P62_T025313"; gbkey "CDS"; locus_tag "G4P62_015229"; orig_transcript_id "gnl|WGS:JAAVVJ|G4P62_T025313"; product "coiled-coil domain-containing protein 170-like"; protein_id "KAF7201344.1"; exon_number "4";
CM025025.1	Genbank	gene	13447973	13451098	.	+	.	gene_id "G4P62_015230"; transcript_id ""; description "required for meiotic nuclear division protein 1"; gbkey "Gene"; gene "rmnd1"; gene_biotype "protein_coding"; locus_tag "G4P62_015230";
CM025025.1	Genbank	transcript	13447973	13451098	.	+	.	gene_id "G4P62_015230"; transcript_id "gnl|WGS:JAAVVJ|G4P62_T025314"; gbkey "mRNA"; gene "rmnd1"; locus_tag "G4P62_015230"; orig_protein_id "gnl|WGS:JAAVVJ|G4P62_P025314"; orig_transcript_id "gnl|WGS:JAAVVJ|G4P62_T025314"; product "required for meiotic nuclear division 1-like protein"; transcript_biotype "mRNA";
CM025025.1	Genbank	exon	13447973	13448117	.	+	.	gene_id "G4P62_015230"; transcript_id "gnl|WGS:JAAVVJ|G4P62_T025314"; gene "rmnd1"; locus_tag "G4P62_015230"; orig_protein_id "gnl|WGS:JAAVVJ|G4P62_P025314"; orig_transcript_id "gnl|WGS:JAAVVJ|G4P62_T025314"; product "required for meiotic nuclear division 1-like protein"; transcript_biotype "mRNA"; exon_number "1";
CM025025.1	Genbank	exon	13448435	13448886	.	+	.	gene_id "G4P62_015230"; transcript_id "gnl|WGS:JAAVVJ|G4P62_T025314"; gene "rmnd1"; locus_tag "G4P62_015230"; orig_protein_id "gnl|WGS:JAAVVJ|G4P62_P025314"; orig_transcript_id "gnl|WGS:JAAVVJ|G4P62_T025314"; product "required for meiotic nuclear division 1-like protein"; transcript_biotype "mRNA"; exon_number "2";
CM025025.1	Genbank	exon	13448962	13449067	.	+	.	gene_id "G4P62_015230"; transcript_id "gnl|WGS:JAAVVJ|G4P62_T025314"; gene "rmnd1"; locus_tag "G4P62_015230"; orig_protein_id "gnl|WGS:JAAVVJ|G4P62_P025314"; orig_transcript_id "gnl|WGS:JAAVVJ|G4P62_T025314"; product "required for meiotic nuclear division 1-like protein"; transcript_biotype "mRNA"; exon_number "3";
CM025025.1	Genbank	exon	13449152	13449227	.	+	.	gene_id "G4P62_015230"; transcript_id "gnl|WGS:JAAVVJ|G4P62_T025314"; gene "rmnd1"; locus_tag "G4P62_015230"; orig_protein_id "gnl|WGS:JAAVVJ|G4P62_P025314"; orig_transcript_id "gnl|WGS:JAAVVJ|G4P62_T025314"; product "required for meiotic nuclear division 1-like protein"; transcript_biotype "mRNA"; exon_number "4";
CM025025.1	Genbank	exon	13449374	13449413	.	+	.	gene_id "G4P62_015230"; transcript_id "gnl|WGS:JAAVVJ|G4P62_T025314"; gene "rmnd1"; locus_tag "G4P62_015230"; orig_protein_id "gnl|WGS:JAAVVJ|G4P62_P025314"; orig_transcript_id "gnl|WGS:JAAVVJ|G4P62_T025314"; product "required for meiotic nuclear division 1-like protein"; transcript_biotype "mRNA"; exon_number "5";
CM025025.1	Genbank	exon	13449496	13449596	.	+	.	gene_id "G4P62_015230"; transcript_id "gnl|WGS:JAAVVJ|G4P62_T025314"; gene "rmnd1"; locus_tag "G4P62_015230"; orig_protein_id "gnl|WGS:JAAVVJ|G4P62_P025314"; orig_transcript_id "gnl|WGS:JAAVVJ|G4P62_T025314"; product "required for meiotic nuclear division 1-like protein"; transcript_biotype "mRNA"; exon_number "6";
CM025025.1	Genbank	exon	13449678	13449784	.	+	.	gene_id "G4P62_015230"; transcript_id "gnl|WGS:JAAVVJ|G4P62_T025314"; gene "rmnd1"; locus_tag "G4P62_015230"; orig_protein_id "gnl|WGS:JAAVVJ|G4P62_P025314"; orig_transcript_id "gnl|WGS:JAAVVJ|G4P62_T025314"; product "required for meiotic nuclear division 1-like protein"; transcript_biotype "mRNA"; exon_number "7";
CM025025.1	Genbank	exon	13449862	13449926	.	+	.	gene_id "G4P62_015230"; transcript_id "gnl|WGS:JAAVVJ|G4P62_T025314"; gene "rmnd1"; locus_tag "G4P62_015230"; orig_protein_id "gnl|WGS:JAAVVJ|G4P62_P025314"; orig_transcript_id "gnl|WGS:JAAVVJ|G4P62_T025314"; product "required for meiotic nuclear division 1-like protein"; transcript_biotype "mRNA"; exon_number "8";
CM025025.1	Genbank	exon	13450013	13450089	.	+	.	gene_id "G4P62_015230"; transcript_id "gnl|WGS:JAAVVJ|G4P62_T025314"; gene "rmnd1"; locus_tag "G4P62_015230"; orig_protein_id "gnl|WGS:JAAVVJ|G4P62_P025314"; orig_transcript_id "gnl|WGS:JAAVVJ|G4P62_T025314"; product "required for meiotic nuclear division 1-like protein"; transcript_biotype "mRNA"; exon_number "9";
CM025025.1	Genbank	exon	13450253	13450373	.	+	.	gene_id "G4P62_015230"; transcript_id "gnl|WGS:JAAVVJ|G4P62_T025314"; gene "rmnd1"; locus_tag "G4P62_015230"; orig_protein_id "gnl|WGS:JAAVVJ|G4P62_P025314"; orig_transcript_id "gnl|WGS:JAAVVJ|G4P62_T025314"; product "required for meiotic nuclear division 1-like protein"; transcript_biotype "mRNA"; exon_number "10";
CM025025.1	Genbank	exon	13450726	13450842	.	+	.	gene_id "G4P62_015230"; transcript_id "gnl|WGS:JAAVVJ|G4P62_T025314"; gene "rmnd1"; locus_tag "G4P62_015230"; orig_protein_id "gnl|WGS:JAAVVJ|G4P62_P025314"; orig_transcript_id "gnl|WGS:JAAVVJ|G4P62_T025314"; product "required for meiotic nuclear division 1-like protein"; transcript_biotype "mRNA"; exon_number "11";
CM025025.1	Genbank	exon	13450914	13451098	.	+	.	gene_id "G4P62_015230"; transcript_id "gnl|WGS:JAAVVJ|G4P62_T025314"; gene "rmnd1"; locus_tag "G4P62_015230"; orig_protein_id "gnl|WGS:JAAVVJ|G4P62_P025314"; orig_transcript_id "gnl|WGS:JAAVVJ|G4P62_T025314"; product "required for meiotic nuclear division 1-like protein"; transcript_biotype "mRNA"; exon_number "12";
CM025025.1	Genbank	CDS	13448461	13448886	.	+	0	gene_id "G4P62_015230"; transcript_id "gnl|WGS:JAAVVJ|G4P62_T025314"; gbkey "CDS"; gene "rmnd1"; locus_tag "G4P62_015230"; note "required for meiotic nuclear division 1 homolog"; orig_transcript_id "gnl|WGS:JAAVVJ|G4P62_T025314"; product "required for meiotic nuclear division 1-like protein"; protein_id "KAF7201345.1"; exon_number "2";
CM025025.1	Genbank	CDS	13448962	13449067	.	+	0	gene_id "G4P62_015230"; transcript_id "gnl|WGS:JAAVVJ|G4P62_T025314"; gbkey "CDS"; gene "rmnd1"; locus_tag "G4P62_015230"; note "required for meiotic nuclear division 1 homolog"; orig_transcript_id "gnl|WGS:JAAVVJ|G4P62_T025314"; product "required for meiotic nuclear division 1-like protein"; protein_id "KAF7201345.1"; exon_number "3";
CM025025.1	Genbank	CDS	13449152	13449227	.	+	2	gene_id "G4P62_015230"; transcript_id "gnl|WGS:JAAVVJ|G4P62_T025314"; gbkey "CDS"; gene "rmnd1"; locus_tag "G4P62_015230"; note "required for meiotic nuclear division 1 homolog"; orig_transcript_id "gnl|WGS:JAAVVJ|G4P62_T025314"; product "required for meiotic nuclear division 1-like protein"; protein_id "KAF7201345.1"; exon_number "4";
CM025025.1	Genbank	CDS	13449374	13449413	.	+	1	gene_id "G4P62_015230"; transcript_id "gnl|WGS:JAAVVJ|G4P62_T025314"; gbkey "CDS"; gene "rmnd1"; locus_tag "G4P62_015230"; note "required for meiotic nuclear division 1 homolog"; orig_transcript_id "gnl|WGS:JAAVVJ|G4P62_T025314"; product "required for meiotic nuclear division 1-like protein"; protein_id "KAF7201345.1"; exon_number "5";
CM025025.1	Genbank	CDS	13449496	13449596	.	+	0	gene_id "G4P62_015230"; transcript_id "gnl|WGS:JAAVVJ|G4P62_T025314"; gbkey "CDS"; gene "rmnd1"; locus_tag "G4P62_015230"; note "required for meiotic nuclear division 1 homolog"; orig_transcript_id "gnl|WGS:JAAVVJ|G4P62_T025314"; product "required for meiotic nuclear division 1-like protein"; protein_id "KAF7201345.1"; exon_number "6";
CM025025.1	Genbank	CDS	13449678	13449784	.	+	1	gene_id "G4P62_015230"; transcript_id "gnl|WGS:JAAVVJ|G4P62_T025314"; gbkey "CDS"; gene "rmnd1"; locus_tag "G4P62_015230"; note "required for meiotic nuclear division 1 homolog"; orig_transcript_id "gnl|WGS:JAAVVJ|G4P62_T025314"; product "required for meiotic nuclear division 1-like protein"; protein_id "KAF7201345.1"; exon_number "7";
CM025025.1	Genbank	CDS	13449862	13449926	.	+	2	gene_id "G4P62_015230"; transcript_id "gnl|WGS:JAAVVJ|G4P62_T025314"; gbkey "CDS"; gene "rmnd1"; locus_tag "G4P62_015230"; note "required for meiotic nuclear division 1 homolog"; orig_transcript_id "gnl|WGS:JAAVVJ|G4P62_T025314"; product "required for meiotic nuclear division 1-like protein"; protein_id "KAF7201345.1"; exon_number "8";
CM025025.1	Genbank	CDS	13450013	13450089	.	+	0	gene_id "G4P62_015230"; transcript_id "gnl|WGS:JAAVVJ|G4P62_T025314"; gbkey "CDS"; gene "rmnd1"; locus_tag "G4P62_015230"; note "required for meiotic nuclear division 1 homolog"; orig_transcript_id "gnl|WGS:JAAVVJ|G4P62_T025314"; product "required for meiotic nuclear division 1-like protein"; protein_id "KAF7201345.1"; exon_number "9";
CM025025.1	Genbank	CDS	13450253	13450373	.	+	1	gene_id "G4P62_015230"; transcript_id "gnl|WGS:JAAVVJ|G4P62_T025314"; gbkey "CDS"; gene "rmnd1"; locus_tag "G4P62_015230"; note "required for meiotic nuclear division 1 homolog"; orig_transcript_id "gnl|WGS:JAAVVJ|G4P62_T025314"; product "required for meiotic nuclear division 1-like protein"; protein_id "KAF7201345.1"; exon_number "10";
CM025025.1	Genbank	CDS	13450726	13450842	.	+	0	gene_id "G4P62_015230"; transcript_id "gnl|WGS:JAAVVJ|G4P62_T025314"; gbkey "CDS"; gene "rmnd1"; locus_tag "G4P62_015230"; note "required for meiotic nuclear division 1 homolog"; orig_transcript_id "gnl|WGS:JAAVVJ|G4P62_T025314"; product "required for meiotic nuclear division 1-like protein"; protein_id "KAF7201345.1"; exon_number "11";
CM025025.1	Genbank	CDS	13450914	13450943	.	+	0	gene_id "G4P62_015230"; transcript_id "gnl|WGS:JAAVVJ|G4P62_T025314"; gbkey "CDS"; gene "rmnd1"; locus_tag "G4P62_015230"; note "required for meiotic nuclear division 1 homolog"; orig_transcript_id "gnl|WGS:JAAVVJ|G4P62_T025314"; product "required for meiotic nuclear division 1-like protein"; protein_id "KAF7201345.1"; exon_number "12";
CM025025.1	Genbank	start_codon	13448461	13448463	.	+	0	gene_id "G4P62_015230"; transcript_id "gnl|WGS:JAAVVJ|G4P62_T025314"; gbkey "CDS"; gene "rmnd1"; locus_tag "G4P62_015230"; note "required for meiotic nuclear division 1 homolog"; orig_transcript_id "gnl|WGS:JAAVVJ|G4P62_T025314"; product "required for meiotic nuclear division 1-like protein"; protein_id "KAF7201345.1"; exon_number "2";
CM025025.1	Genbank	stop_codon	13450944	13450946	.	+	0	gene_id "G4P62_015230"; transcript_id "gnl|WGS:JAAVVJ|G4P62_T025314"; gbkey "CDS"; gene "rmnd1"; locus_tag "G4P62_015230"; note "required for meiotic nuclear division 1 homolog"; orig_transcript_id "gnl|WGS:JAAVVJ|G4P62_T025314"; product "required for meiotic nuclear division 1-like protein"; protein_id "KAF7201345.1"; exon_number "12";
CM025025.1	Genbank	gene	13451466	13461802	.	-	.	gene_id "G4P62_015231"; transcript_id ""; description "A-kinase anchor protein 12-like isoform X2"; gbkey "Gene"; gene_biotype "protein_coding"; locus_tag "G4P62_015231"; note "LOC107391969";
CM025025.1	Genbank	transcript	13451466	13461802	.	-	.	gene_id "G4P62_015231"; transcript_id "gnl|WGS:JAAVVJ|G4P62_T025315"; gbkey "mRNA"; locus_tag "G4P62_015231"; note "transcript variant X2"; orig_protein_id "gnl|WGS:JAAVVJ|G4P62_P025315"; orig_transcript_id "gnl|WGS:JAAVVJ|G4P62_T025315"; product "A-kinase anchor protein 12-like"; transcript_biotype "mRNA";
CM025025.1	Genbank	exon	13461563	13461802	.	-	.	gene_id "G4P62_015231"; transcript_id "gnl|WGS:JAAVVJ|G4P62_T025315"; locus_tag "G4P62_015231"; note "transcript variant X2"; orig_protein_id "gnl|WGS:JAAVVJ|G4P62_P025315"; orig_transcript_id "gnl|WGS:JAAVVJ|G4P62_T025315"; product "A-kinase anchor protein 12-like"; transcript_biotype "mRNA"; exon_number "1";
CM025025.1	Genbank	exon	13459765	13459864	.	-	.	gene_id "G4P62_015231"; transcript_id "gnl|WGS:JAAVVJ|G4P62_T025315"; locus_tag "G4P62_015231"; note "transcript variant X2"; orig_protein_id "gnl|WGS:JAAVVJ|G4P62_P025315"; orig_transcript_id "gnl|WGS:JAAVVJ|G4P62_T025315"; product "A-kinase anchor protein 12-like"; transcript_biotype "mRNA"; exon_number "2";
CM025025.1	Genbank	exon	13455685	13459659	.	-	.	gene_id "G4P62_015231"; transcript_id "gnl|WGS:JAAVVJ|G4P62_T025315"; locus_tag "G4P62_015231"; note "transcript variant X2"; orig_protein_id "gnl|WGS:JAAVVJ|G4P62_P025315"; orig_transcript_id "gnl|WGS:JAAVVJ|G4P62_T025315"; product "A-kinase anchor protein 12-like"; transcript_biotype "mRNA"; exon_number "3";
CM025025.1	Genbank	exon	13452268	13455303	.	-	.	gene_id "G4P62_015231"; transcript_id "gnl|WGS:JAAVVJ|G4P62_T025315"; locus_tag "G4P62_015231"; note "transcript variant X2"; orig_protein_id "gnl|WGS:JAAVVJ|G4P62_P025315"; orig_transcript_id "gnl|WGS:JAAVVJ|G4P62_T025315"; product "A-kinase anchor protein 12-like"; transcript_biotype "mRNA"; exon_number "4";
CM025025.1	Genbank	exon	13451466	13452194	.	-	.	gene_id "G4P62_015231"; transcript_id "gnl|WGS:JAAVVJ|G4P62_T025315"; locus_tag "G4P62_015231"; note "transcript variant X2"; orig_protein_id "gnl|WGS:JAAVVJ|G4P62_P025315"; orig_transcript_id "gnl|WGS:JAAVVJ|G4P62_T025315"; product "A-kinase anchor protein 12-like"; transcript_biotype "mRNA"; exon_number "5";
CM025025.1	Genbank	CDS	13461563	13461670	.	-	0	gene_id "G4P62_015231"; transcript_id "gnl|WGS:JAAVVJ|G4P62_T025315"; gbkey "CDS"; locus_tag "G4P62_015231"; orig_transcript_id "gnl|WGS:JAAVVJ|G4P62_T025315"; product "transcript variant X2"; protein_id "KAF7201346.1"; exon_number "1";
CM025025.1	Genbank	CDS	13459765	13459864	.	-	0	gene_id "G4P62_015231"; transcript_id "gnl|WGS:JAAVVJ|G4P62_T025315"; gbkey "CDS"; locus_tag "G4P62_015231"; orig_transcript_id "gnl|WGS:JAAVVJ|G4P62_T025315"; product "transcript variant X2"; protein_id "KAF7201346.1"; exon_number "2";
CM025025.1	Genbank	CDS	13455685	13459659	.	-	2	gene_id "G4P62_015231"; transcript_id "gnl|WGS:JAAVVJ|G4P62_T025315"; gbkey "CDS"; locus_tag "G4P62_015231"; orig_transcript_id "gnl|WGS:JAAVVJ|G4P62_T025315"; product "transcript variant X2"; protein_id "KAF7201346.1"; exon_number "3";
CM025025.1	Genbank	CDS	13452299	13455303	.	-	2	gene_id "G4P62_015231"; transcript_id "gnl|WGS:JAAVVJ|G4P62_T025315"; gbkey "CDS"; locus_tag "G4P62_015231"; orig_transcript_id "gnl|WGS:JAAVVJ|G4P62_T025315"; product "transcript variant X2"; protein_id "KAF7201346.1"; exon_number "4";
CM025025.1	Genbank	start_codon	13461668	13461670	.	-	0	gene_id "G4P62_015231"; transcript_id "gnl|WGS:JAAVVJ|G4P62_T025315"; gbkey "CDS"; locus_tag "G4P62_015231"; orig_transcript_id "gnl|WGS:JAAVVJ|G4P62_T025315"; product "transcript variant X2"; protein_id "KAF7201346.1"; exon_number "1";
CM025025.1	Genbank	stop_codon	13452296	13452298	.	-	0	gene_id "G4P62_015231"; transcript_id "gnl|WGS:JAAVVJ|G4P62_T025315"; gbkey "CDS"; locus_tag "G4P62_015231"; orig_transcript_id "gnl|WGS:JAAVVJ|G4P62_T025315"; product "transcript variant X2"; protein_id "KAF7201346.1"; exon_number "4";
CM025025.1	Genbank	transcript	13451466	13461802	.	-	.	gene_id "G4P62_015231"; transcript_id "gnl|WGS:JAAVVJ|G4P62_T025316"; gbkey "mRNA"; locus_tag "G4P62_015231"; note "transcript variant X1"; orig_protein_id "gnl|WGS:JAAVVJ|G4P62_P025316"; orig_transcript_id "gnl|WGS:JAAVVJ|G4P62_T025316"; product "A-kinase anchor protein 12-like"; transcript_biotype "mRNA";
CM025025.1	Genbank	exon	13461563	13461802	.	-	.	gene_id "G4P62_015231"; transcript_id "gnl|WGS:JAAVVJ|G4P62_T025316"; locus_tag "G4P62_015231"; note "transcript variant X1"; orig_protein_id "gnl|WGS:JAAVVJ|G4P62_P025316"; orig_transcript_id "gnl|WGS:JAAVVJ|G4P62_T025316"; product "A-kinase anchor protein 12-like"; transcript_biotype "mRNA"; exon_number "1";
CM025025.1	Genbank	exon	13459765	13459864	.	-	.	gene_id "G4P62_015231"; transcript_id "gnl|WGS:JAAVVJ|G4P62_T025316"; locus_tag "G4P62_015231"; note "transcript variant X1"; orig_protein_id "gnl|WGS:JAAVVJ|G4P62_P025316"; orig_transcript_id "gnl|WGS:JAAVVJ|G4P62_T025316"; product "A-kinase anchor protein 12-like"; transcript_biotype "mRNA"; exon_number "2";
CM025025.1	Genbank	exon	13452268	13459659	.	-	.	gene_id "G4P62_015231"; transcript_id "gnl|WGS:JAAVVJ|G4P62_T025316"; locus_tag "G4P62_015231"; note "transcript variant X1"; orig_protein_id "gnl|WGS:JAAVVJ|G4P62_P025316"; orig_transcript_id "gnl|WGS:JAAVVJ|G4P62_T025316"; product "A-kinase anchor protein 12-like"; transcript_biotype "mRNA"; exon_number "3";
CM025025.1	Genbank	exon	13451466	13452194	.	-	.	gene_id "G4P62_015231"; transcript_id "gnl|WGS:JAAVVJ|G4P62_T025316"; locus_tag "G4P62_015231"; note "transcript variant X1"; orig_protein_id "gnl|WGS:JAAVVJ|G4P62_P025316"; orig_transcript_id "gnl|WGS:JAAVVJ|G4P62_T025316"; product "A-kinase anchor protein 12-like"; transcript_biotype "mRNA"; exon_number "4";
CM025025.1	Genbank	CDS	13461563	13461670	.	-	0	gene_id "G4P62_015231"; transcript_id "gnl|WGS:JAAVVJ|G4P62_T025316"; gbkey "CDS"; locus_tag "G4P62_015231"; orig_transcript_id "gnl|WGS:JAAVVJ|G4P62_T025316"; product "transcript variant X1"; protein_id "KAF7201347.1"; exon_number "1";
CM025025.1	Genbank	CDS	13459765	13459864	.	-	0	gene_id "G4P62_015231"; transcript_id "gnl|WGS:JAAVVJ|G4P62_T025316"; gbkey "CDS"; locus_tag "G4P62_015231"; orig_transcript_id "gnl|WGS:JAAVVJ|G4P62_T025316"; product "transcript variant X1"; protein_id "KAF7201347.1"; exon_number "2";
CM025025.1	Genbank	CDS	13452299	13459659	.	-	2	gene_id "G4P62_015231"; transcript_id "gnl|WGS:JAAVVJ|G4P62_T025316"; gbkey "CDS"; locus_tag "G4P62_015231"; orig_transcript_id "gnl|WGS:JAAVVJ|G4P62_T025316"; product "transcript variant X1"; protein_id "KAF7201347.1"; exon_number "3";
CM025025.1	Genbank	start_codon	13461668	13461670	.	-	0	gene_id "G4P62_015231"; transcript_id "gnl|WGS:JAAVVJ|G4P62_T025316"; gbkey "CDS"; locus_tag "G4P62_015231"; orig_transcript_id "gnl|WGS:JAAVVJ|G4P62_T025316"; product "transcript variant X1"; protein_id "KAF7201347.1"; exon_number "1";
CM025025.1	Genbank	stop_codon	13452296	13452298	.	-	0	gene_id "G4P62_015231"; transcript_id "gnl|WGS:JAAVVJ|G4P62_T025316"; gbkey "CDS"; locus_tag "G4P62_015231"; orig_transcript_id "gnl|WGS:JAAVVJ|G4P62_T025316"; product "transcript variant X1"; protein_id "KAF7201347.1"; exon_number "3";
CM025025.1	Genbank	gene	13480631	13481591	.	+	.	gene_id "G4P62_015232"; transcript_id ""; description "syntaxin-11-like"; gbkey "Gene"; gene_biotype "protein_coding"; locus_tag "G4P62_015232"; note "LOC107391781";
CM025025.1	Genbank	transcript	13480631	13481591	.	+	.	gene_id "G4P62_015232"; transcript_id "gnl|WGS:JAAVVJ|G4P62_T025317"; gbkey "mRNA"; locus_tag "G4P62_015232"; orig_protein_id "gnl|WGS:JAAVVJ|G4P62_P025317"; orig_transcript_id "gnl|WGS:JAAVVJ|G4P62_T025317"; product "syntaxin-11-like"; transcript_biotype "mRNA";
CM025025.1	Genbank	exon	13480631	13481591	.	+	.	gene_id "G4P62_015232"; transcript_id "gnl|WGS:JAAVVJ|G4P62_T025317"; locus_tag "G4P62_015232"; orig_protein_id "gnl|WGS:JAAVVJ|G4P62_P025317"; orig_transcript_id "gnl|WGS:JAAVVJ|G4P62_T025317"; product "syntaxin-11-like"; transcript_biotype "mRNA"; exon_number "1";
CM025025.1	Genbank	CDS	13480631	13481494	.	+	0	gene_id "G4P62_015232"; transcript_id "gnl|WGS:JAAVVJ|G4P62_T025317"; gbkey "CDS"; locus_tag "G4P62_015232"; orig_transcript_id "gnl|WGS:JAAVVJ|G4P62_T025317"; product "syntaxin-11-like"; protein_id "KAF7201348.1"; exon_number "1";
CM025025.1	Genbank	start_codon	13480631	13480633	.	+	0	gene_id "G4P62_015232"; transcript_id "gnl|WGS:JAAVVJ|G4P62_T025317"; gbkey "CDS"; locus_tag "G4P62_015232"; orig_transcript_id "gnl|WGS:JAAVVJ|G4P62_T025317"; product "syntaxin-11-like"; protein_id "KAF7201348.1"; exon_number "1";
CM025025.1	Genbank	stop_codon	13481495	13481497	.	+	0	gene_id "G4P62_015232"; transcript_id "gnl|WGS:JAAVVJ|G4P62_T025317"; gbkey "CDS"; locus_tag "G4P62_015232"; orig_transcript_id "gnl|WGS:JAAVVJ|G4P62_T025317"; product "syntaxin-11-like"; protein_id "KAF7201348.1"; exon_number "1";
CM025025.1	Genbank	gene	13483541	13486891	.	+	.	gene_id "G4P62_015233"; transcript_id ""; description "syntaxin-11"; gbkey "Gene"; gene "stx11"; gene_biotype "protein_coding"; locus_tag "G4P62_015233";
CM025025.1	Genbank	transcript	13483541	13485764	.	+	.	gene_id "G4P62_015233"; transcript_id "gnl|WGS:JAAVVJ|G4P62_T025318"; gbkey "mRNA"; gene "stx11"; locus_tag "G4P62_015233"; orig_protein_id "gnl|WGS:JAAVVJ|G4P62_P025318"; orig_transcript_id "gnl|WGS:JAAVVJ|G4P62_T025318"; product "syntaxin 11"; transcript_biotype "mRNA";
CM025025.1	Genbank	exon	13483541	13483771	.	+	.	gene_id "G4P62_015233"; transcript_id "gnl|WGS:JAAVVJ|G4P62_T025318"; gene "stx11"; locus_tag "G4P62_015233"; orig_protein_id "gnl|WGS:JAAVVJ|G4P62_P025318"; orig_transcript_id "gnl|WGS:JAAVVJ|G4P62_T025318"; product "syntaxin 11"; transcript_biotype "mRNA"; exon_number "1";
CM025025.1	Genbank	exon	13484890	13485764	.	+	.	gene_id "G4P62_015233"; transcript_id "gnl|WGS:JAAVVJ|G4P62_T025318"; gene "stx11"; locus_tag "G4P62_015233"; orig_protein_id "gnl|WGS:JAAVVJ|G4P62_P025318"; orig_transcript_id "gnl|WGS:JAAVVJ|G4P62_T025318"; product "syntaxin 11"; transcript_biotype "mRNA"; exon_number "2";
CM025025.1	Genbank	CDS	13484895	13485761	.	+	0	gene_id "G4P62_015233"; transcript_id "gnl|WGS:JAAVVJ|G4P62_T025318"; gbkey "CDS"; gene "stx11"; locus_tag "G4P62_015233"; orig_transcript_id "gnl|WGS:JAAVVJ|G4P62_T025318"; product "syntaxin 11"; protein_id "KAF7201349.1"; exon_number "2";
CM025025.1	Genbank	start_codon	13484895	13484897	.	+	0	gene_id "G4P62_015233"; transcript_id "gnl|WGS:JAAVVJ|G4P62_T025318"; gbkey "CDS"; gene "stx11"; locus_tag "G4P62_015233"; orig_transcript_id "gnl|WGS:JAAVVJ|G4P62_T025318"; product "syntaxin 11"; protein_id "KAF7201349.1"; exon_number "2";
CM025025.1	Genbank	stop_codon	13485762	13485764	.	+	0	gene_id "G4P62_015233"; transcript_id "gnl|WGS:JAAVVJ|G4P62_T025318"; gbkey "CDS"; gene "stx11"; locus_tag "G4P62_015233"; orig_transcript_id "gnl|WGS:JAAVVJ|G4P62_T025318"; product "syntaxin 11"; protein_id "KAF7201349.1"; exon_number "2";
CM025025.1	Genbank	gene	13488682	13493628	.	-	.	gene_id "G4P62_015234"; transcript_id ""; description "F-box only protein 30-like isoform X2"; gbkey "Gene"; gene_biotype "protein_coding"; locus_tag "G4P62_015234"; note "LOC107391972";
CM025025.1	Genbank	transcript	13488682	13493628	.	-	.	gene_id "G4P62_015234"; transcript_id "gnl|WGS:JAAVVJ|G4P62_T025319"; gbkey "mRNA"; locus_tag "G4P62_015234"; note "transcript variant X2"; orig_protein_id "gnl|WGS:JAAVVJ|G4P62_P025319"; orig_transcript_id "gnl|WGS:JAAVVJ|G4P62_T025319"; product "F-box only protein 30-like"; transcript_biotype "mRNA";
CM025025.1	Genbank	exon	13493408	13493628	.	-	.	gene_id "G4P62_015234"; transcript_id "gnl|WGS:JAAVVJ|G4P62_T025319"; locus_tag "G4P62_015234"; note "transcript variant X2"; orig_protein_id "gnl|WGS:JAAVVJ|G4P62_P025319"; orig_transcript_id "gnl|WGS:JAAVVJ|G4P62_T025319"; product "F-box only protein 30-like"; transcript_biotype "mRNA"; exon_number "1";
CM025025.1	Genbank	exon	13490625	13492668	.	-	.	gene_id "G4P62_015234"; transcript_id "gnl|WGS:JAAVVJ|G4P62_T025319"; locus_tag "G4P62_015234"; note "transcript variant X2"; orig_protein_id "gnl|WGS:JAAVVJ|G4P62_P025319"; orig_transcript_id "gnl|WGS:JAAVVJ|G4P62_T025319"; product "F-box only protein 30-like"; transcript_biotype "mRNA"; exon_number "2";
CM025025.1	Genbank	exon	13488682	13490538	.	-	.	gene_id "G4P62_015234"; transcript_id "gnl|WGS:JAAVVJ|G4P62_T025319"; locus_tag "G4P62_015234"; note "transcript variant X2"; orig_protein_id "gnl|WGS:JAAVVJ|G4P62_P025319"; orig_transcript_id "gnl|WGS:JAAVVJ|G4P62_T025319"; product "F-box only protein 30-like"; transcript_biotype "mRNA"; exon_number "3";
CM025025.1	Genbank	CDS	13490625	13492619	.	-	0	gene_id "G4P62_015234"; transcript_id "gnl|WGS:JAAVVJ|G4P62_T025319"; gbkey "CDS"; locus_tag "G4P62_015234"; orig_transcript_id "gnl|WGS:JAAVVJ|G4P62_T025319"; product "transcript variant X2"; protein_id "KAF7201350.1"; exon_number "2";
CM025025.1	Genbank	CDS	13490338	13490538	.	-	0	gene_id "G4P62_015234"; transcript_id "gnl|WGS:JAAVVJ|G4P62_T025319"; gbkey "CDS"; locus_tag "G4P62_015234"; orig_transcript_id "gnl|WGS:JAAVVJ|G4P62_T025319"; product "transcript variant X2"; protein_id "KAF7201350.1"; exon_number "3";
CM025025.1	Genbank	start_codon	13492617	13492619	.	-	0	gene_id "G4P62_015234"; transcript_id "gnl|WGS:JAAVVJ|G4P62_T025319"; gbkey "CDS"; locus_tag "G4P62_015234"; orig_transcript_id "gnl|WGS:JAAVVJ|G4P62_T025319"; product "transcript variant X2"; protein_id "KAF7201350.1"; exon_number "2";
CM025025.1	Genbank	stop_codon	13490335	13490337	.	-	0	gene_id "G4P62_015234"; transcript_id "gnl|WGS:JAAVVJ|G4P62_T025319"; gbkey "CDS"; locus_tag "G4P62_015234"; orig_transcript_id "gnl|WGS:JAAVVJ|G4P62_T025319"; product "transcript variant X2"; protein_id "KAF7201350.1"; exon_number "3";
CM025025.1	Genbank	transcript	13488682	13493374	.	-	.	gene_id "G4P62_015234"; transcript_id "gnl|WGS:JAAVVJ|G4P62_T025320"; gbkey "mRNA"; locus_tag "G4P62_015234"; note "transcript variant X1"; orig_protein_id "gnl|WGS:JAAVVJ|G4P62_P025320"; orig_transcript_id "gnl|WGS:JAAVVJ|G4P62_T025320"; partial "true"; product "F-box only protein 30-like"; transcript_biotype "mRNA";
CM025025.1	Genbank	exon	13493262	13493374	.	-	.	gene_id "G4P62_015234"; transcript_id "gnl|WGS:JAAVVJ|G4P62_T025320"; locus_tag "G4P62_015234"; note "transcript variant X1"; orig_protein_id "gnl|WGS:JAAVVJ|G4P62_P025320"; orig_transcript_id "gnl|WGS:JAAVVJ|G4P62_T025320"; partial "true"; product "F-box only protein 30-like"; transcript_biotype "mRNA"; exon_number "1";
CM025025.1	Genbank	exon	13490625	13492668	.	-	.	gene_id "G4P62_015234"; transcript_id "gnl|WGS:JAAVVJ|G4P62_T025320"; locus_tag "G4P62_015234"; note "transcript variant X1"; orig_protein_id "gnl|WGS:JAAVVJ|G4P62_P025320"; orig_transcript_id "gnl|WGS:JAAVVJ|G4P62_T025320"; partial "true"; product "F-box only protein 30-like"; transcript_biotype "mRNA"; exon_number "2";
CM025025.1	Genbank	exon	13488682	13490538	.	-	.	gene_id "G4P62_015234"; transcript_id "gnl|WGS:JAAVVJ|G4P62_T025320"; locus_tag "G4P62_015234"; note "transcript variant X1"; orig_protein_id "gnl|WGS:JAAVVJ|G4P62_P025320"; orig_transcript_id "gnl|WGS:JAAVVJ|G4P62_T025320"; partial "true"; product "F-box only protein 30-like"; transcript_biotype "mRNA"; exon_number "3";
CM025025.1	Genbank	CDS	13490625	13492667	.	-	0	gene_id "G4P62_015234"; transcript_id "gnl|WGS:JAAVVJ|G4P62_T025320"; gbkey "CDS"; locus_tag "G4P62_015234"; orig_transcript_id "gnl|WGS:JAAVVJ|G4P62_T025320"; partial "true"; product "transcript variant X1"; protein_id "KAF7201351.1"; exon_number "2";
CM025025.1	Genbank	CDS	13490338	13490538	.	-	0	gene_id "G4P62_015234"; transcript_id "gnl|WGS:JAAVVJ|G4P62_T025320"; gbkey "CDS"; locus_tag "G4P62_015234"; orig_transcript_id "gnl|WGS:JAAVVJ|G4P62_T025320"; partial "true"; product "transcript variant X1"; protein_id "KAF7201351.1"; exon_number "3";
CM025025.1	Genbank	start_codon	13492665	13492667	.	-	0	gene_id "G4P62_015234"; transcript_id "gnl|WGS:JAAVVJ|G4P62_T025320"; gbkey "CDS"; locus_tag "G4P62_015234"; orig_transcript_id "gnl|WGS:JAAVVJ|G4P62_T025320"; partial "true"; product "transcript variant X1"; protein_id "KAF7201351.1"; exon_number "2";
CM025025.1	Genbank	stop_codon	13490335	13490337	.	-	0	gene_id "G4P62_015234"; transcript_id "gnl|WGS:JAAVVJ|G4P62_T025320"; gbkey "CDS"; locus_tag "G4P62_015234"; orig_transcript_id "gnl|WGS:JAAVVJ|G4P62_T025320"; partial "true"; product "transcript variant X1"; protein_id "KAF7201351.1"; exon_number "3";
CM025025.1	Genbank	gene	13493902	13500054	.	-	.	gene_id "G4P62_015235"; transcript_id ""; description "alpha-tectorin-like"; gbkey "Gene"; gene_biotype "protein_coding"; locus_tag "G4P62_015235"; note "LOC107391975";
CM025025.1	Genbank	transcript	13493902	13500054	.	-	.	gene_id "G4P62_015235"; transcript_id "gnl|WGS:JAAVVJ|G4P62_T025321"; gbkey "mRNA"; locus_tag "G4P62_015235"; orig_protein_id "gnl|WGS:JAAVVJ|G4P62_P025321"; orig_transcript_id "gnl|WGS:JAAVVJ|G4P62_T025321"; product "alpha-tectorin-like"; transcript_biotype "mRNA";
CM025025.1	Genbank	exon	13499356	13500054	.	-	.	gene_id "G4P62_015235"; transcript_id "gnl|WGS:JAAVVJ|G4P62_T025321"; locus_tag "G4P62_015235"; orig_protein_id "gnl|WGS:JAAVVJ|G4P62_P025321"; orig_transcript_id "gnl|WGS:JAAVVJ|G4P62_T025321"; product "alpha-tectorin-like"; transcript_biotype "mRNA"; exon_number "1";
CM025025.1	Genbank	exon	13498762	13498850	.	-	.	gene_id "G4P62_015235"; transcript_id "gnl|WGS:JAAVVJ|G4P62_T025321"; locus_tag "G4P62_015235"; orig_protein_id "gnl|WGS:JAAVVJ|G4P62_P025321"; orig_transcript_id "gnl|WGS:JAAVVJ|G4P62_T025321"; product "alpha-tectorin-like"; transcript_biotype "mRNA"; exon_number "2";
CM025025.1	Genbank	exon	13498546	13498650	.	-	.	gene_id "G4P62_015235"; transcript_id "gnl|WGS:JAAVVJ|G4P62_T025321"; locus_tag "G4P62_015235"; orig_protein_id "gnl|WGS:JAAVVJ|G4P62_P025321"; orig_transcript_id "gnl|WGS:JAAVVJ|G4P62_T025321"; product "alpha-tectorin-like"; transcript_biotype "mRNA"; exon_number "3";
CM025025.1	Genbank	exon	13495907	13496067	.	-	.	gene_id "G4P62_015235"; transcript_id "gnl|WGS:JAAVVJ|G4P62_T025321"; locus_tag "G4P62_015235"; orig_protein_id "gnl|WGS:JAAVVJ|G4P62_P025321"; orig_transcript_id "gnl|WGS:JAAVVJ|G4P62_T025321"; product "alpha-tectorin-like"; transcript_biotype "mRNA"; exon_number "4";
CM025025.1	Genbank	exon	13495683	13495818	.	-	.	gene_id "G4P62_015235"; transcript_id "gnl|WGS:JAAVVJ|G4P62_T025321"; locus_tag "G4P62_015235"; orig_protein_id "gnl|WGS:JAAVVJ|G4P62_P025321"; orig_transcript_id "gnl|WGS:JAAVVJ|G4P62_T025321"; product "alpha-tectorin-like"; transcript_biotype "mRNA"; exon_number "5";
CM025025.1	Genbank	exon	13495246	13495340	.	-	.	gene_id "G4P62_015235"; transcript_id "gnl|WGS:JAAVVJ|G4P62_T025321"; locus_tag "G4P62_015235"; orig_protein_id "gnl|WGS:JAAVVJ|G4P62_P025321"; orig_transcript_id "gnl|WGS:JAAVVJ|G4P62_T025321"; product "alpha-tectorin-like"; transcript_biotype "mRNA"; exon_number "6";
CM025025.1	Genbank	exon	13494606	13494774	.	-	.	gene_id "G4P62_015235"; transcript_id "gnl|WGS:JAAVVJ|G4P62_T025321"; locus_tag "G4P62_015235"; orig_protein_id "gnl|WGS:JAAVVJ|G4P62_P025321"; orig_transcript_id "gnl|WGS:JAAVVJ|G4P62_T025321"; product "alpha-tectorin-like"; transcript_biotype "mRNA"; exon_number "7";
CM025025.1	Genbank	exon	13494303	13494417	.	-	.	gene_id "G4P62_015235"; transcript_id "gnl|WGS:JAAVVJ|G4P62_T025321"; locus_tag "G4P62_015235"; orig_protein_id "gnl|WGS:JAAVVJ|G4P62_P025321"; orig_transcript_id "gnl|WGS:JAAVVJ|G4P62_T025321"; product "alpha-tectorin-like"; transcript_biotype "mRNA"; exon_number "8";
CM025025.1	Genbank	exon	13493902	13494204	.	-	.	gene_id "G4P62_015235"; transcript_id "gnl|WGS:JAAVVJ|G4P62_T025321"; locus_tag "G4P62_015235"; orig_protein_id "gnl|WGS:JAAVVJ|G4P62_P025321"; orig_transcript_id "gnl|WGS:JAAVVJ|G4P62_T025321"; product "alpha-tectorin-like"; transcript_biotype "mRNA"; exon_number "9";
CM025025.1	Genbank	CDS	13499356	13499443	.	-	0	gene_id "G4P62_015235"; transcript_id "gnl|WGS:JAAVVJ|G4P62_T025321"; gbkey "CDS"; locus_tag "G4P62_015235"; orig_transcript_id "gnl|WGS:JAAVVJ|G4P62_T025321"; product "alpha-tectorin-like"; protein_id "KAF7201352.1"; exon_number "1";
CM025025.1	Genbank	CDS	13498762	13498850	.	-	2	gene_id "G4P62_015235"; transcript_id "gnl|WGS:JAAVVJ|G4P62_T025321"; gbkey "CDS"; locus_tag "G4P62_015235"; orig_transcript_id "gnl|WGS:JAAVVJ|G4P62_T025321"; product "alpha-tectorin-like"; protein_id "KAF7201352.1"; exon_number "2";
CM025025.1	Genbank	CDS	13498546	13498650	.	-	0	gene_id "G4P62_015235"; transcript_id "gnl|WGS:JAAVVJ|G4P62_T025321"; gbkey "CDS"; locus_tag "G4P62_015235"; orig_transcript_id "gnl|WGS:JAAVVJ|G4P62_T025321"; product "alpha-tectorin-like"; protein_id "KAF7201352.1"; exon_number "3";
CM025025.1	Genbank	CDS	13495907	13496067	.	-	0	gene_id "G4P62_015235"; transcript_id "gnl|WGS:JAAVVJ|G4P62_T025321"; gbkey "CDS"; locus_tag "G4P62_015235"; orig_transcript_id "gnl|WGS:JAAVVJ|G4P62_T025321"; product "alpha-tectorin-like"; protein_id "KAF7201352.1"; exon_number "4";
CM025025.1	Genbank	CDS	13495683	13495818	.	-	1	gene_id "G4P62_015235"; transcript_id "gnl|WGS:JAAVVJ|G4P62_T025321"; gbkey "CDS"; locus_tag "G4P62_015235"; orig_transcript_id "gnl|WGS:JAAVVJ|G4P62_T025321"; product "alpha-tectorin-like"; protein_id "KAF7201352.1"; exon_number "5";
CM025025.1	Genbank	CDS	13495246	13495340	.	-	0	gene_id "G4P62_015235"; transcript_id "gnl|WGS:JAAVVJ|G4P62_T025321"; gbkey "CDS"; locus_tag "G4P62_015235"; orig_transcript_id "gnl|WGS:JAAVVJ|G4P62_T025321"; product "alpha-tectorin-like"; protein_id "KAF7201352.1"; exon_number "6";
CM025025.1	Genbank	CDS	13494606	13494774	.	-	1	gene_id "G4P62_015235"; transcript_id "gnl|WGS:JAAVVJ|G4P62_T025321"; gbkey "CDS"; locus_tag "G4P62_015235"; orig_transcript_id "gnl|WGS:JAAVVJ|G4P62_T025321"; product "alpha-tectorin-like"; protein_id "KAF7201352.1"; exon_number "7";
CM025025.1	Genbank	CDS	13494303	13494417	.	-	0	gene_id "G4P62_015235"; transcript_id "gnl|WGS:JAAVVJ|G4P62_T025321"; gbkey "CDS"; locus_tag "G4P62_015235"; orig_transcript_id "gnl|WGS:JAAVVJ|G4P62_T025321"; product "alpha-tectorin-like"; protein_id "KAF7201352.1"; exon_number "8";
CM025025.1	Genbank	CDS	13494032	13494204	.	-	2	gene_id "G4P62_015235"; transcript_id "gnl|WGS:JAAVVJ|G4P62_T025321"; gbkey "CDS"; locus_tag "G4P62_015235"; orig_transcript_id "gnl|WGS:JAAVVJ|G4P62_T025321"; product "alpha-tectorin-like"; protein_id "KAF7201352.1"; exon_number "9";
CM025025.1	Genbank	start_codon	13499441	13499443	.	-	0	gene_id "G4P62_015235"; transcript_id "gnl|WGS:JAAVVJ|G4P62_T025321"; gbkey "CDS"; locus_tag "G4P62_015235"; orig_transcript_id "gnl|WGS:JAAVVJ|G4P62_T025321"; product "alpha-tectorin-like"; protein_id "KAF7201352.1"; exon_number "1";
CM025025.1	Genbank	stop_codon	13494029	13494031	.	-	0	gene_id "G4P62_015235"; transcript_id "gnl|WGS:JAAVVJ|G4P62_T025321"; gbkey "CDS"; locus_tag "G4P62_015235"; orig_transcript_id "gnl|WGS:JAAVVJ|G4P62_T025321"; product "alpha-tectorin-like"; protein_id "KAF7201352.1"; exon_number "9";
CM025025.1	Genbank	gene	13500132	13511751	.	-	.	gene_id "G4P62_015236"; transcript_id ""; description "E3 ubiquitin-protein ligase SHPRH isoform X2"; gbkey "Gene"; gene "shprh"; gene_biotype "protein_coding"; locus_tag "G4P62_015236";
CM025025.1	Genbank	transcript	13500132	13511751	.	-	.	gene_id "G4P62_015236"; transcript_id "gnl|WGS:JAAVVJ|G4P62_T025322"; gbkey "mRNA"; gene "shprh"; locus_tag "G4P62_015236"; note "transcript variant X2"; orig_protein_id "gnl|WGS:JAAVVJ|G4P62_P025322"; orig_transcript_id "gnl|WGS:JAAVVJ|G4P62_T025322"; product "SNF2 histone linker PHD RING helicase"; transcript_biotype "mRNA";
CM025025.1	Genbank	exon	13511602	13511751	.	-	.	gene_id "G4P62_015236"; transcript_id "gnl|WGS:JAAVVJ|G4P62_T025322"; gene "shprh"; locus_tag "G4P62_015236"; note "transcript variant X2"; orig_protein_id "gnl|WGS:JAAVVJ|G4P62_P025322"; orig_transcript_id "gnl|WGS:JAAVVJ|G4P62_T025322"; product "SNF2 histone linker PHD RING helicase"; transcript_biotype "mRNA"; exon_number "1";
CM025025.1	Genbank	exon	13510237	13510830	.	-	.	gene_id "G4P62_015236"; transcript_id "gnl|WGS:JAAVVJ|G4P62_T025322"; gene "shprh"; locus_tag "G4P62_015236"; note "transcript variant X2"; orig_protein_id "gnl|WGS:JAAVVJ|G4P62_P025322"; orig_transcript_id "gnl|WGS:JAAVVJ|G4P62_T025322"; product "SNF2 histone linker PHD RING helicase"; transcript_biotype "mRNA"; exon_number "2";
CM025025.1	Genbank	exon	13509898	13510027	.	-	.	gene_id "G4P62_015236"; transcript_id "gnl|WGS:JAAVVJ|G4P62_T025322"; gene "shprh"; locus_tag "G4P62_015236"; note "transcript variant X2"; orig_protein_id "gnl|WGS:JAAVVJ|G4P62_P025322"; orig_transcript_id "gnl|WGS:JAAVVJ|G4P62_T025322"; product "SNF2 histone linker PHD RING helicase"; transcript_biotype "mRNA"; exon_number "3";
CM025025.1	Genbank	exon	13509608	13509826	.	-	.	gene_id "G4P62_015236"; transcript_id "gnl|WGS:JAAVVJ|G4P62_T025322"; gene "shprh"; locus_tag "G4P62_015236"; note "transcript variant X2"; orig_protein_id "gnl|WGS:JAAVVJ|G4P62_P025322"; orig_transcript_id "gnl|WGS:JAAVVJ|G4P62_T025322"; product "SNF2 histone linker PHD RING helicase"; transcript_biotype "mRNA"; exon_number "4";
CM025025.1	Genbank	exon	13509414	13509492	.	-	.	gene_id "G4P62_015236"; transcript_id "gnl|WGS:JAAVVJ|G4P62_T025322"; gene "shprh"; locus_tag "G4P62_015236"; note "transcript variant X2"; orig_protein_id "gnl|WGS:JAAVVJ|G4P62_P025322"; orig_transcript_id "gnl|WGS:JAAVVJ|G4P62_T025322"; product "SNF2 histone linker PHD RING helicase"; transcript_biotype "mRNA"; exon_number "5";
CM025025.1	Genbank	exon	13508748	13508898	.	-	.	gene_id "G4P62_015236"; transcript_id "gnl|WGS:JAAVVJ|G4P62_T025322"; gene "shprh"; locus_tag "G4P62_015236"; note "transcript variant X2"; orig_protein_id "gnl|WGS:JAAVVJ|G4P62_P025322"; orig_transcript_id "gnl|WGS:JAAVVJ|G4P62_T025322"; product "SNF2 histone linker PHD RING helicase"; transcript_biotype "mRNA"; exon_number "6";
CM025025.1	Genbank	exon	13508542	13508644	.	-	.	gene_id "G4P62_015236"; transcript_id "gnl|WGS:JAAVVJ|G4P62_T025322"; gene "shprh"; locus_tag "G4P62_015236"; note "transcript variant X2"; orig_protein_id "gnl|WGS:JAAVVJ|G4P62_P025322"; orig_transcript_id "gnl|WGS:JAAVVJ|G4P62_T025322"; product "SNF2 histone linker PHD RING helicase"; transcript_biotype "mRNA"; exon_number "7";
CM025025.1	Genbank	exon	13508206	13508465	.	-	.	gene_id "G4P62_015236"; transcript_id "gnl|WGS:JAAVVJ|G4P62_T025322"; gene "shprh"; locus_tag "G4P62_015236"; note "transcript variant X2"; orig_protein_id "gnl|WGS:JAAVVJ|G4P62_P025322"; orig_transcript_id "gnl|WGS:JAAVVJ|G4P62_T025322"; product "SNF2 histone linker PHD RING helicase"; transcript_biotype "mRNA"; exon_number "8";
CM025025.1	Genbank	exon	13507487	13508110	.	-	.	gene_id "G4P62_015236"; transcript_id "gnl|WGS:JAAVVJ|G4P62_T025322"; gene "shprh"; locus_tag "G4P62_015236"; note "transcript variant X2"; orig_protein_id "gnl|WGS:JAAVVJ|G4P62_P025322"; orig_transcript_id "gnl|WGS:JAAVVJ|G4P62_T025322"; product "SNF2 histone linker PHD RING helicase"; transcript_biotype "mRNA"; exon_number "9";
CM025025.1	Genbank	exon	13507163	13507414	.	-	.	gene_id "G4P62_015236"; transcript_id "gnl|WGS:JAAVVJ|G4P62_T025322"; gene "shprh"; locus_tag "G4P62_015236"; note "transcript variant X2"; orig_protein_id "gnl|WGS:JAAVVJ|G4P62_P025322"; orig_transcript_id "gnl|WGS:JAAVVJ|G4P62_T025322"; product "SNF2 histone linker PHD RING helicase"; transcript_biotype "mRNA"; exon_number "10";
CM025025.1	Genbank	exon	13505895	13505973	.	-	.	gene_id "G4P62_015236"; transcript_id "gnl|WGS:JAAVVJ|G4P62_T025322"; gene "shprh"; locus_tag "G4P62_015236"; note "transcript variant X2"; orig_protein_id "gnl|WGS:JAAVVJ|G4P62_P025322"; orig_transcript_id "gnl|WGS:JAAVVJ|G4P62_T025322"; product "SNF2 histone linker PHD RING helicase"; transcript_biotype "mRNA"; exon_number "11";
CM025025.1	Genbank	exon	13505633	13505796	.	-	.	gene_id "G4P62_015236"; transcript_id "gnl|WGS:JAAVVJ|G4P62_T025322"; gene "shprh"; locus_tag "G4P62_015236"; note "transcript variant X2"; orig_protein_id "gnl|WGS:JAAVVJ|G4P62_P025322"; orig_transcript_id "gnl|WGS:JAAVVJ|G4P62_T025322"; product "SNF2 histone linker PHD RING helicase"; transcript_biotype "mRNA"; exon_number "12";
CM025025.1	Genbank	exon	13505205	13505461	.	-	.	gene_id "G4P62_015236"; transcript_id "gnl|WGS:JAAVVJ|G4P62_T025322"; gene "shprh"; locus_tag "G4P62_015236"; note "transcript variant X2"; orig_protein_id "gnl|WGS:JAAVVJ|G4P62_P025322"; orig_transcript_id "gnl|WGS:JAAVVJ|G4P62_T025322"; product "SNF2 histone linker PHD RING helicase"; transcript_biotype "mRNA"; exon_number "13";
CM025025.1	Genbank	exon	13504948	13505069	.	-	.	gene_id "G4P62_015236"; transcript_id "gnl|WGS:JAAVVJ|G4P62_T025322"; gene "shprh"; locus_tag "G4P62_015236"; note "transcript variant X2"; orig_protein_id "gnl|WGS:JAAVVJ|G4P62_P025322"; orig_transcript_id "gnl|WGS:JAAVVJ|G4P62_T025322"; product "SNF2 histone linker PHD RING helicase"; transcript_biotype "mRNA"; exon_number "14";
CM025025.1	Genbank	exon	13504689	13504777	.	-	.	gene_id "G4P62_015236"; transcript_id "gnl|WGS:JAAVVJ|G4P62_T025322"; gene "shprh"; locus_tag "G4P62_015236"; note "transcript variant X2"; orig_protein_id "gnl|WGS:JAAVVJ|G4P62_P025322"; orig_transcript_id "gnl|WGS:JAAVVJ|G4P62_T025322"; product "SNF2 histone linker PHD RING helicase"; transcript_biotype "mRNA"; exon_number "15";
CM025025.1	Genbank	exon	13504472	13504564	.	-	.	gene_id "G4P62_015236"; transcript_id "gnl|WGS:JAAVVJ|G4P62_T025322"; gene "shprh"; locus_tag "G4P62_015236"; note "transcript variant X2"; orig_protein_id "gnl|WGS:JAAVVJ|G4P62_P025322"; orig_transcript_id "gnl|WGS:JAAVVJ|G4P62_T025322"; product "SNF2 histone linker PHD RING helicase"; transcript_biotype "mRNA"; exon_number "16";
CM025025.1	Genbank	exon	13504269	13504376	.	-	.	gene_id "G4P62_015236"; transcript_id "gnl|WGS:JAAVVJ|G4P62_T025322"; gene "shprh"; locus_tag "G4P62_015236"; note "transcript variant X2"; orig_protein_id "gnl|WGS:JAAVVJ|G4P62_P025322"; orig_transcript_id "gnl|WGS:JAAVVJ|G4P62_T025322"; product "SNF2 histone linker PHD RING helicase"; transcript_biotype "mRNA"; exon_number "17";
CM025025.1	Genbank	exon	13503883	13504025	.	-	.	gene_id "G4P62_015236"; transcript_id "gnl|WGS:JAAVVJ|G4P62_T025322"; gene "shprh"; locus_tag "G4P62_015236"; note "transcript variant X2"; orig_protein_id "gnl|WGS:JAAVVJ|G4P62_P025322"; orig_transcript_id "gnl|WGS:JAAVVJ|G4P62_T025322"; product "SNF2 histone linker PHD RING helicase"; transcript_biotype "mRNA"; exon_number "18";
CM025025.1	Genbank	exon	13503631	13503804	.	-	.	gene_id "G4P62_015236"; transcript_id "gnl|WGS:JAAVVJ|G4P62_T025322"; gene "shprh"; locus_tag "G4P62_015236"; note "transcript variant X2"; orig_protein_id "gnl|WGS:JAAVVJ|G4P62_P025322"; orig_transcript_id "gnl|WGS:JAAVVJ|G4P62_T025322"; product "SNF2 histone linker PHD RING helicase"; transcript_biotype "mRNA"; exon_number "19";
CM025025.1	Genbank	exon	13503422	13503484	.	-	.	gene_id "G4P62_015236"; transcript_id "gnl|WGS:JAAVVJ|G4P62_T025322"; gene "shprh"; locus_tag "G4P62_015236"; note "transcript variant X2"; orig_protein_id "gnl|WGS:JAAVVJ|G4P62_P025322"; orig_transcript_id "gnl|WGS:JAAVVJ|G4P62_T025322"; product "SNF2 histone linker PHD RING helicase"; transcript_biotype "mRNA"; exon_number "20";
CM025025.1	Genbank	exon	13503127	13503352	.	-	.	gene_id "G4P62_015236"; transcript_id "gnl|WGS:JAAVVJ|G4P62_T025322"; gene "shprh"; locus_tag "G4P62_015236"; note "transcript variant X2"; orig_protein_id "gnl|WGS:JAAVVJ|G4P62_P025322"; orig_transcript_id "gnl|WGS:JAAVVJ|G4P62_T025322"; product "SNF2 histone linker PHD RING helicase"; transcript_biotype "mRNA"; exon_number "21";
CM025025.1	Genbank	exon	13502921	13503058	.	-	.	gene_id "G4P62_015236"; transcript_id "gnl|WGS:JAAVVJ|G4P62_T025322"; gene "shprh"; locus_tag "G4P62_015236"; note "transcript variant X2"; orig_protein_id "gnl|WGS:JAAVVJ|G4P62_P025322"; orig_transcript_id "gnl|WGS:JAAVVJ|G4P62_T025322"; product "SNF2 histone linker PHD RING helicase"; transcript_biotype "mRNA"; exon_number "22";
CM025025.1	Genbank	exon	13502653	13502754	.	-	.	gene_id "G4P62_015236"; transcript_id "gnl|WGS:JAAVVJ|G4P62_T025322"; gene "shprh"; locus_tag "G4P62_015236"; note "transcript variant X2"; orig_protein_id "gnl|WGS:JAAVVJ|G4P62_P025322"; orig_transcript_id "gnl|WGS:JAAVVJ|G4P62_T025322"; product "SNF2 histone linker PHD RING helicase"; transcript_biotype "mRNA"; exon_number "23";
CM025025.1	Genbank	exon	13502503	13502574	.	-	.	gene_id "G4P62_015236"; transcript_id "gnl|WGS:JAAVVJ|G4P62_T025322"; gene "shprh"; locus_tag "G4P62_015236"; note "transcript variant X2"; orig_protein_id "gnl|WGS:JAAVVJ|G4P62_P025322"; orig_transcript_id "gnl|WGS:JAAVVJ|G4P62_T025322"; product "SNF2 histone linker PHD RING helicase"; transcript_biotype "mRNA"; exon_number "24";
CM025025.1	Genbank	exon	13502165	13502353	.	-	.	gene_id "G4P62_015236"; transcript_id "gnl|WGS:JAAVVJ|G4P62_T025322"; gene "shprh"; locus_tag "G4P62_015236"; note "transcript variant X2"; orig_protein_id "gnl|WGS:JAAVVJ|G4P62_P025322"; orig_transcript_id "gnl|WGS:JAAVVJ|G4P62_T025322"; product "SNF2 histone linker PHD RING helicase"; transcript_biotype "mRNA"; exon_number "25";
CM025025.1	Genbank	exon	13501979	13502071	.	-	.	gene_id "G4P62_015236"; transcript_id "gnl|WGS:JAAVVJ|G4P62_T025322"; gene "shprh"; locus_tag "G4P62_015236"; note "transcript variant X2"; orig_protein_id "gnl|WGS:JAAVVJ|G4P62_P025322"; orig_transcript_id "gnl|WGS:JAAVVJ|G4P62_T025322"; product "SNF2 histone linker PHD RING helicase"; transcript_biotype "mRNA"; exon_number "26";
CM025025.1	Genbank	exon	13501678	13501764	.	-	.	gene_id "G4P62_015236"; transcript_id "gnl|WGS:JAAVVJ|G4P62_T025322"; gene "shprh"; locus_tag "G4P62_015236"; note "transcript variant X2"; orig_protein_id "gnl|WGS:JAAVVJ|G4P62_P025322"; orig_transcript_id "gnl|WGS:JAAVVJ|G4P62_T025322"; product "SNF2 histone linker PHD RING helicase"; transcript_biotype "mRNA"; exon_number "27";
CM025025.1	Genbank	exon	13501389	13501567	.	-	.	gene_id "G4P62_015236"; transcript_id "gnl|WGS:JAAVVJ|G4P62_T025322"; gene "shprh"; locus_tag "G4P62_015236"; note "transcript variant X2"; orig_protein_id "gnl|WGS:JAAVVJ|G4P62_P025322"; orig_transcript_id "gnl|WGS:JAAVVJ|G4P62_T025322"; product "SNF2 histone linker PHD RING helicase"; transcript_biotype "mRNA"; exon_number "28";
CM025025.1	Genbank	exon	13501200	13501280	.	-	.	gene_id "G4P62_015236"; transcript_id "gnl|WGS:JAAVVJ|G4P62_T025322"; gene "shprh"; locus_tag "G4P62_015236"; note "transcript variant X2"; orig_protein_id "gnl|WGS:JAAVVJ|G4P62_P025322"; orig_transcript_id "gnl|WGS:JAAVVJ|G4P62_T025322"; product "SNF2 histone linker PHD RING helicase"; transcript_biotype "mRNA"; exon_number "29";
CM025025.1	Genbank	exon	13500132	13500728	.	-	.	gene_id "G4P62_015236"; transcript_id "gnl|WGS:JAAVVJ|G4P62_T025322"; gene "shprh"; locus_tag "G4P62_015236"; note "transcript variant X2"; orig_protein_id "gnl|WGS:JAAVVJ|G4P62_P025322"; orig_transcript_id "gnl|WGS:JAAVVJ|G4P62_T025322"; product "SNF2 histone linker PHD RING helicase"; transcript_biotype "mRNA"; exon_number "30";
CM025025.1	Genbank	CDS	13510237	13510821	.	-	0	gene_id "G4P62_015236"; transcript_id "gnl|WGS:JAAVVJ|G4P62_T025322"; gbkey "CDS"; gene "shprh"; locus_tag "G4P62_015236"; orig_transcript_id "gnl|WGS:JAAVVJ|G4P62_T025322"; product "transcript variant X2"; protein_id "KAF7201353.1"; exon_number "2";
CM025025.1	Genbank	CDS	13509898	13510027	.	-	0	gene_id "G4P62_015236"; transcript_id "gnl|WGS:JAAVVJ|G4P62_T025322"; gbkey "CDS"; gene "shprh"; locus_tag "G4P62_015236"; orig_transcript_id "gnl|WGS:JAAVVJ|G4P62_T025322"; product "transcript variant X2"; protein_id "KAF7201353.1"; exon_number "3";
CM025025.1	Genbank	CDS	13509608	13509826	.	-	2	gene_id "G4P62_015236"; transcript_id "gnl|WGS:JAAVVJ|G4P62_T025322"; gbkey "CDS"; gene "shprh"; locus_tag "G4P62_015236"; orig_transcript_id "gnl|WGS:JAAVVJ|G4P62_T025322"; product "transcript variant X2"; protein_id "KAF7201353.1"; exon_number "4";
CM025025.1	Genbank	CDS	13509414	13509492	.	-	2	gene_id "G4P62_015236"; transcript_id "gnl|WGS:JAAVVJ|G4P62_T025322"; gbkey "CDS"; gene "shprh"; locus_tag "G4P62_015236"; orig_transcript_id "gnl|WGS:JAAVVJ|G4P62_T025322"; product "transcript variant X2"; protein_id "KAF7201353.1"; exon_number "5";
CM025025.1	Genbank	CDS	13508748	13508898	.	-	1	gene_id "G4P62_015236"; transcript_id "gnl|WGS:JAAVVJ|G4P62_T025322"; gbkey "CDS"; gene "shprh"; locus_tag "G4P62_015236"; orig_transcript_id "gnl|WGS:JAAVVJ|G4P62_T025322"; product "transcript variant X2"; protein_id "KAF7201353.1"; exon_number "6";
CM025025.1	Genbank	CDS	13508542	13508644	.	-	0	gene_id "G4P62_015236"; transcript_id "gnl|WGS:JAAVVJ|G4P62_T025322"; gbkey "CDS"; gene "shprh"; locus_tag "G4P62_015236"; orig_transcript_id "gnl|WGS:JAAVVJ|G4P62_T025322"; product "transcript variant X2"; protein_id "KAF7201353.1"; exon_number "7";
CM025025.1	Genbank	CDS	13508206	13508465	.	-	2	gene_id "G4P62_015236"; transcript_id "gnl|WGS:JAAVVJ|G4P62_T025322"; gbkey "CDS"; gene "shprh"; locus_tag "G4P62_015236"; orig_transcript_id "gnl|WGS:JAAVVJ|G4P62_T025322"; product "transcript variant X2"; protein_id "KAF7201353.1"; exon_number "8";
CM025025.1	Genbank	CDS	13507487	13508110	.	-	0	gene_id "G4P62_015236"; transcript_id "gnl|WGS:JAAVVJ|G4P62_T025322"; gbkey "CDS"; gene "shprh"; locus_tag "G4P62_015236"; orig_transcript_id "gnl|WGS:JAAVVJ|G4P62_T025322"; product "transcript variant X2"; protein_id "KAF7201353.1"; exon_number "9";
CM025025.1	Genbank	CDS	13507163	13507414	.	-	0	gene_id "G4P62_015236"; transcript_id "gnl|WGS:JAAVVJ|G4P62_T025322"; gbkey "CDS"; gene "shprh"; locus_tag "G4P62_015236"; orig_transcript_id "gnl|WGS:JAAVVJ|G4P62_T025322"; product "transcript variant X2"; protein_id "KAF7201353.1"; exon_number "10";
CM025025.1	Genbank	CDS	13505895	13505973	.	-	0	gene_id "G4P62_015236"; transcript_id "gnl|WGS:JAAVVJ|G4P62_T025322"; gbkey "CDS"; gene "shprh"; locus_tag "G4P62_015236"; orig_transcript_id "gnl|WGS:JAAVVJ|G4P62_T025322"; product "transcript variant X2"; protein_id "KAF7201353.1"; exon_number "11";
CM025025.1	Genbank	CDS	13505633	13505796	.	-	2	gene_id "G4P62_015236"; transcript_id "gnl|WGS:JAAVVJ|G4P62_T025322"; gbkey "CDS"; gene "shprh"; locus_tag "G4P62_015236"; orig_transcript_id "gnl|WGS:JAAVVJ|G4P62_T025322"; product "transcript variant X2"; protein_id "KAF7201353.1"; exon_number "12";
CM025025.1	Genbank	CDS	13505205	13505461	.	-	0	gene_id "G4P62_015236"; transcript_id "gnl|WGS:JAAVVJ|G4P62_T025322"; gbkey "CDS"; gene "shprh"; locus_tag "G4P62_015236"; orig_transcript_id "gnl|WGS:JAAVVJ|G4P62_T025322"; product "transcript variant X2"; protein_id "KAF7201353.1"; exon_number "13";
CM025025.1	Genbank	CDS	13504948	13505069	.	-	1	gene_id "G4P62_015236"; transcript_id "gnl|WGS:JAAVVJ|G4P62_T025322"; gbkey "CDS"; gene "shprh"; locus_tag "G4P62_015236"; orig_transcript_id "gnl|WGS:JAAVVJ|G4P62_T025322"; product "transcript variant X2"; protein_id "KAF7201353.1"; exon_number "14";
CM025025.1	Genbank	CDS	13504689	13504777	.	-	2	gene_id "G4P62_015236"; transcript_id "gnl|WGS:JAAVVJ|G4P62_T025322"; gbkey "CDS"; gene "shprh"; locus_tag "G4P62_015236"; orig_transcript_id "gnl|WGS:JAAVVJ|G4P62_T025322"; product "transcript variant X2"; protein_id "KAF7201353.1"; exon_number "15";
CM025025.1	Genbank	CDS	13504472	13504564	.	-	0	gene_id "G4P62_015236"; transcript_id "gnl|WGS:JAAVVJ|G4P62_T025322"; gbkey "CDS"; gene "shprh"; locus_tag "G4P62_015236"; orig_transcript_id "gnl|WGS:JAAVVJ|G4P62_T025322"; product "transcript variant X2"; protein_id "KAF7201353.1"; exon_number "16";
CM025025.1	Genbank	CDS	13504269	13504376	.	-	0	gene_id "G4P62_015236"; transcript_id "gnl|WGS:JAAVVJ|G4P62_T025322"; gbkey "CDS"; gene "shprh"; locus_tag "G4P62_015236"; orig_transcript_id "gnl|WGS:JAAVVJ|G4P62_T025322"; product "transcript variant X2"; protein_id "KAF7201353.1"; exon_number "17";
CM025025.1	Genbank	CDS	13503883	13504025	.	-	0	gene_id "G4P62_015236"; transcript_id "gnl|WGS:JAAVVJ|G4P62_T025322"; gbkey "CDS"; gene "shprh"; locus_tag "G4P62_015236"; orig_transcript_id "gnl|WGS:JAAVVJ|G4P62_T025322"; product "transcript variant X2"; protein_id "KAF7201353.1"; exon_number "18";
CM025025.1	Genbank	CDS	13503631	13503804	.	-	1	gene_id "G4P62_015236"; transcript_id "gnl|WGS:JAAVVJ|G4P62_T025322"; gbkey "CDS"; gene "shprh"; locus_tag "G4P62_015236"; orig_transcript_id "gnl|WGS:JAAVVJ|G4P62_T025322"; product "transcript variant X2"; protein_id "KAF7201353.1"; exon_number "19";
CM025025.1	Genbank	CDS	13503422	13503484	.	-	1	gene_id "G4P62_015236"; transcript_id "gnl|WGS:JAAVVJ|G4P62_T025322"; gbkey "CDS"; gene "shprh"; locus_tag "G4P62_015236"; orig_transcript_id "gnl|WGS:JAAVVJ|G4P62_T025322"; product "transcript variant X2"; protein_id "KAF7201353.1"; exon_number "20";
CM025025.1	Genbank	CDS	13503127	13503352	.	-	1	gene_id "G4P62_015236"; transcript_id "gnl|WGS:JAAVVJ|G4P62_T025322"; gbkey "CDS"; gene "shprh"; locus_tag "G4P62_015236"; orig_transcript_id "gnl|WGS:JAAVVJ|G4P62_T025322"; product "transcript variant X2"; protein_id "KAF7201353.1"; exon_number "21";
CM025025.1	Genbank	CDS	13502921	13503058	.	-	0	gene_id "G4P62_015236"; transcript_id "gnl|WGS:JAAVVJ|G4P62_T025322"; gbkey "CDS"; gene "shprh"; locus_tag "G4P62_015236"; orig_transcript_id "gnl|WGS:JAAVVJ|G4P62_T025322"; product "transcript variant X2"; protein_id "KAF7201353.1"; exon_number "22";
CM025025.1	Genbank	CDS	13502653	13502754	.	-	0	gene_id "G4P62_015236"; transcript_id "gnl|WGS:JAAVVJ|G4P62_T025322"; gbkey "CDS"; gene "shprh"; locus_tag "G4P62_015236"; orig_transcript_id "gnl|WGS:JAAVVJ|G4P62_T025322"; product "transcript variant X2"; protein_id "KAF7201353.1"; exon_number "23";
CM025025.1	Genbank	CDS	13502503	13502574	.	-	0	gene_id "G4P62_015236"; transcript_id "gnl|WGS:JAAVVJ|G4P62_T025322"; gbkey "CDS"; gene "shprh"; locus_tag "G4P62_015236"; orig_transcript_id "gnl|WGS:JAAVVJ|G4P62_T025322"; product "transcript variant X2"; protein_id "KAF7201353.1"; exon_number "24";
CM025025.1	Genbank	CDS	13502165	13502353	.	-	0	gene_id "G4P62_015236"; transcript_id "gnl|WGS:JAAVVJ|G4P62_T025322"; gbkey "CDS"; gene "shprh"; locus_tag "G4P62_015236"; orig_transcript_id "gnl|WGS:JAAVVJ|G4P62_T025322"; product "transcript variant X2"; protein_id "KAF7201353.1"; exon_number "25";
CM025025.1	Genbank	CDS	13501979	13502071	.	-	0	gene_id "G4P62_015236"; transcript_id "gnl|WGS:JAAVVJ|G4P62_T025322"; gbkey "CDS"; gene "shprh"; locus_tag "G4P62_015236"; orig_transcript_id "gnl|WGS:JAAVVJ|G4P62_T025322"; product "transcript variant X2"; protein_id "KAF7201353.1"; exon_number "26";
CM025025.1	Genbank	CDS	13501678	13501764	.	-	0	gene_id "G4P62_015236"; transcript_id "gnl|WGS:JAAVVJ|G4P62_T025322"; gbkey "CDS"; gene "shprh"; locus_tag "G4P62_015236"; orig_transcript_id "gnl|WGS:JAAVVJ|G4P62_T025322"; product "transcript variant X2"; protein_id "KAF7201353.1"; exon_number "27";
CM025025.1	Genbank	CDS	13501389	13501567	.	-	0	gene_id "G4P62_015236"; transcript_id "gnl|WGS:JAAVVJ|G4P62_T025322"; gbkey "CDS"; gene "shprh"; locus_tag "G4P62_015236"; orig_transcript_id "gnl|WGS:JAAVVJ|G4P62_T025322"; product "transcript variant X2"; protein_id "KAF7201353.1"; exon_number "28";
CM025025.1	Genbank	CDS	13501200	13501280	.	-	1	gene_id "G4P62_015236"; transcript_id "gnl|WGS:JAAVVJ|G4P62_T025322"; gbkey "CDS"; gene "shprh"; locus_tag "G4P62_015236"; orig_transcript_id "gnl|WGS:JAAVVJ|G4P62_T025322"; product "transcript variant X2"; protein_id "KAF7201353.1"; exon_number "29";
CM025025.1	Genbank	CDS	13500611	13500728	.	-	1	gene_id "G4P62_015236"; transcript_id "gnl|WGS:JAAVVJ|G4P62_T025322"; gbkey "CDS"; gene "shprh"; locus_tag "G4P62_015236"; orig_transcript_id "gnl|WGS:JAAVVJ|G4P62_T025322"; product "transcript variant X2"; protein_id "KAF7201353.1"; exon_number "30";
CM025025.1	Genbank	start_codon	13510819	13510821	.	-	0	gene_id "G4P62_015236"; transcript_id "gnl|WGS:JAAVVJ|G4P62_T025322"; gbkey "CDS"; gene "shprh"; locus_tag "G4P62_015236"; orig_transcript_id "gnl|WGS:JAAVVJ|G4P62_T025322"; product "transcript variant X2"; protein_id "KAF7201353.1"; exon_number "2";
CM025025.1	Genbank	stop_codon	13500608	13500610	.	-	0	gene_id "G4P62_015236"; transcript_id "gnl|WGS:JAAVVJ|G4P62_T025322"; gbkey "CDS"; gene "shprh"; locus_tag "G4P62_015236"; orig_transcript_id "gnl|WGS:JAAVVJ|G4P62_T025322"; product "transcript variant X2"; protein_id "KAF7201353.1"; exon_number "30";
CM025025.1	Genbank	transcript	13500132	13511751	.	-	.	gene_id "G4P62_015236"; transcript_id "gnl|WGS:JAAVVJ|G4P62_T025323"; gbkey "mRNA"; gene "shprh"; locus_tag "G4P62_015236"; note "transcript variant X3"; orig_protein_id "gnl|WGS:JAAVVJ|G4P62_P025323"; orig_transcript_id "gnl|WGS:JAAVVJ|G4P62_T025323"; product "SNF2 histone linker PHD RING helicase"; transcript_biotype "mRNA";
CM025025.1	Genbank	exon	13511602	13511751	.	-	.	gene_id "G4P62_015236"; transcript_id "gnl|WGS:JAAVVJ|G4P62_T025323"; gene "shprh"; locus_tag "G4P62_015236"; note "transcript variant X3"; orig_protein_id "gnl|WGS:JAAVVJ|G4P62_P025323"; orig_transcript_id "gnl|WGS:JAAVVJ|G4P62_T025323"; product "SNF2 histone linker PHD RING helicase"; transcript_biotype "mRNA"; exon_number "1";
CM025025.1	Genbank	exon	13510237	13510830	.	-	.	gene_id "G4P62_015236"; transcript_id "gnl|WGS:JAAVVJ|G4P62_T025323"; gene "shprh"; locus_tag "G4P62_015236"; note "transcript variant X3"; orig_protein_id "gnl|WGS:JAAVVJ|G4P62_P025323"; orig_transcript_id "gnl|WGS:JAAVVJ|G4P62_T025323"; product "SNF2 histone linker PHD RING helicase"; transcript_biotype "mRNA"; exon_number "2";
CM025025.1	Genbank	exon	13509898	13510027	.	-	.	gene_id "G4P62_015236"; transcript_id "gnl|WGS:JAAVVJ|G4P62_T025323"; gene "shprh"; locus_tag "G4P62_015236"; note "transcript variant X3"; orig_protein_id "gnl|WGS:JAAVVJ|G4P62_P025323"; orig_transcript_id "gnl|WGS:JAAVVJ|G4P62_T025323"; product "SNF2 histone linker PHD RING helicase"; transcript_biotype "mRNA"; exon_number "3";
CM025025.1	Genbank	exon	13509608	13509826	.	-	.	gene_id "G4P62_015236"; transcript_id "gnl|WGS:JAAVVJ|G4P62_T025323"; gene "shprh"; locus_tag "G4P62_015236"; note "transcript variant X3"; orig_protein_id "gnl|WGS:JAAVVJ|G4P62_P025323"; orig_transcript_id "gnl|WGS:JAAVVJ|G4P62_T025323"; product "SNF2 histone linker PHD RING helicase"; transcript_biotype "mRNA"; exon_number "4";
CM025025.1	Genbank	exon	13509414	13509492	.	-	.	gene_id "G4P62_015236"; transcript_id "gnl|WGS:JAAVVJ|G4P62_T025323"; gene "shprh"; locus_tag "G4P62_015236"; note "transcript variant X3"; orig_protein_id "gnl|WGS:JAAVVJ|G4P62_P025323"; orig_transcript_id "gnl|WGS:JAAVVJ|G4P62_T025323"; product "SNF2 histone linker PHD RING helicase"; transcript_biotype "mRNA"; exon_number "5";
CM025025.1	Genbank	exon	13508748	13508898	.	-	.	gene_id "G4P62_015236"; transcript_id "gnl|WGS:JAAVVJ|G4P62_T025323"; gene "shprh"; locus_tag "G4P62_015236"; note "transcript variant X3"; orig_protein_id "gnl|WGS:JAAVVJ|G4P62_P025323"; orig_transcript_id "gnl|WGS:JAAVVJ|G4P62_T025323"; product "SNF2 histone linker PHD RING helicase"; transcript_biotype "mRNA"; exon_number "6";
CM025025.1	Genbank	exon	13508542	13508644	.	-	.	gene_id "G4P62_015236"; transcript_id "gnl|WGS:JAAVVJ|G4P62_T025323"; gene "shprh"; locus_tag "G4P62_015236"; note "transcript variant X3"; orig_protein_id "gnl|WGS:JAAVVJ|G4P62_P025323"; orig_transcript_id "gnl|WGS:JAAVVJ|G4P62_T025323"; product "SNF2 histone linker PHD RING helicase"; transcript_biotype "mRNA"; exon_number "7";
CM025025.1	Genbank	exon	13508200	13508465	.	-	.	gene_id "G4P62_015236"; transcript_id "gnl|WGS:JAAVVJ|G4P62_T025323"; gene "shprh"; locus_tag "G4P62_015236"; note "transcript variant X3"; orig_protein_id "gnl|WGS:JAAVVJ|G4P62_P025323"; orig_transcript_id "gnl|WGS:JAAVVJ|G4P62_T025323"; product "SNF2 histone linker PHD RING helicase"; transcript_biotype "mRNA"; exon_number "8";
CM025025.1	Genbank	exon	13507487	13508110	.	-	.	gene_id "G4P62_015236"; transcript_id "gnl|WGS:JAAVVJ|G4P62_T025323"; gene "shprh"; locus_tag "G4P62_015236"; note "transcript variant X3"; orig_protein_id "gnl|WGS:JAAVVJ|G4P62_P025323"; orig_transcript_id "gnl|WGS:JAAVVJ|G4P62_T025323"; product "SNF2 histone linker PHD RING helicase"; transcript_biotype "mRNA"; exon_number "9";
CM025025.1	Genbank	exon	13507163	13507414	.	-	.	gene_id "G4P62_015236"; transcript_id "gnl|WGS:JAAVVJ|G4P62_T025323"; gene "shprh"; locus_tag "G4P62_015236"; note "transcript variant X3"; orig_protein_id "gnl|WGS:JAAVVJ|G4P62_P025323"; orig_transcript_id "gnl|WGS:JAAVVJ|G4P62_T025323"; product "SNF2 histone linker PHD RING helicase"; transcript_biotype "mRNA"; exon_number "10";
CM025025.1	Genbank	exon	13505895	13505973	.	-	.	gene_id "G4P62_015236"; transcript_id "gnl|WGS:JAAVVJ|G4P62_T025323"; gene "shprh"; locus_tag "G4P62_015236"; note "transcript variant X3"; orig_protein_id "gnl|WGS:JAAVVJ|G4P62_P025323"; orig_transcript_id "gnl|WGS:JAAVVJ|G4P62_T025323"; product "SNF2 histone linker PHD RING helicase"; transcript_biotype "mRNA"; exon_number "11";
CM025025.1	Genbank	exon	13505633	13505796	.	-	.	gene_id "G4P62_015236"; transcript_id "gnl|WGS:JAAVVJ|G4P62_T025323"; gene "shprh"; locus_tag "G4P62_015236"; note "transcript variant X3"; orig_protein_id "gnl|WGS:JAAVVJ|G4P62_P025323"; orig_transcript_id "gnl|WGS:JAAVVJ|G4P62_T025323"; product "SNF2 histone linker PHD RING helicase"; transcript_biotype "mRNA"; exon_number "12";
CM025025.1	Genbank	exon	13505205	13505461	.	-	.	gene_id "G4P62_015236"; transcript_id "gnl|WGS:JAAVVJ|G4P62_T025323"; gene "shprh"; locus_tag "G4P62_015236"; note "transcript variant X3"; orig_protein_id "gnl|WGS:JAAVVJ|G4P62_P025323"; orig_transcript_id "gnl|WGS:JAAVVJ|G4P62_T025323"; product "SNF2 histone linker PHD RING helicase"; transcript_biotype "mRNA"; exon_number "13";
CM025025.1	Genbank	exon	13504948	13505069	.	-	.	gene_id "G4P62_015236"; transcript_id "gnl|WGS:JAAVVJ|G4P62_T025323"; gene "shprh"; locus_tag "G4P62_015236"; note "transcript variant X3"; orig_protein_id "gnl|WGS:JAAVVJ|G4P62_P025323"; orig_transcript_id "gnl|WGS:JAAVVJ|G4P62_T025323"; product "SNF2 histone linker PHD RING helicase"; transcript_biotype "mRNA"; exon_number "14";
CM025025.1	Genbank	exon	13504689	13504777	.	-	.	gene_id "G4P62_015236"; transcript_id "gnl|WGS:JAAVVJ|G4P62_T025323"; gene "shprh"; locus_tag "G4P62_015236"; note "transcript variant X3"; orig_protein_id "gnl|WGS:JAAVVJ|G4P62_P025323"; orig_transcript_id "gnl|WGS:JAAVVJ|G4P62_T025323"; product "SNF2 histone linker PHD RING helicase"; transcript_biotype "mRNA"; exon_number "15";
CM025025.1	Genbank	exon	13504472	13504564	.	-	.	gene_id "G4P62_015236"; transcript_id "gnl|WGS:JAAVVJ|G4P62_T025323"; gene "shprh"; locus_tag "G4P62_015236"; note "transcript variant X3"; orig_protein_id "gnl|WGS:JAAVVJ|G4P62_P025323"; orig_transcript_id "gnl|WGS:JAAVVJ|G4P62_T025323"; product "SNF2 histone linker PHD RING helicase"; transcript_biotype "mRNA"; exon_number "16";
CM025025.1	Genbank	exon	13504269	13504376	.	-	.	gene_id "G4P62_015236"; transcript_id "gnl|WGS:JAAVVJ|G4P62_T025323"; gene "shprh"; locus_tag "G4P62_015236"; note "transcript variant X3"; orig_protein_id "gnl|WGS:JAAVVJ|G4P62_P025323"; orig_transcript_id "gnl|WGS:JAAVVJ|G4P62_T025323"; product "SNF2 histone linker PHD RING helicase"; transcript_biotype "mRNA"; exon_number "17";
CM025025.1	Genbank	exon	13503883	13504025	.	-	.	gene_id "G4P62_015236"; transcript_id "gnl|WGS:JAAVVJ|G4P62_T025323"; gene "shprh"; locus_tag "G4P62_015236"; note "transcript variant X3"; orig_protein_id "gnl|WGS:JAAVVJ|G4P62_P025323"; orig_transcript_id "gnl|WGS:JAAVVJ|G4P62_T025323"; product "SNF2 histone linker PHD RING helicase"; transcript_biotype "mRNA"; exon_number "18";
CM025025.1	Genbank	exon	13503631	13503804	.	-	.	gene_id "G4P62_015236"; transcript_id "gnl|WGS:JAAVVJ|G4P62_T025323"; gene "shprh"; locus_tag "G4P62_015236"; note "transcript variant X3"; orig_protein_id "gnl|WGS:JAAVVJ|G4P62_P025323"; orig_transcript_id "gnl|WGS:JAAVVJ|G4P62_T025323"; product "SNF2 histone linker PHD RING helicase"; transcript_biotype "mRNA"; exon_number "19";
CM025025.1	Genbank	exon	13503422	13503484	.	-	.	gene_id "G4P62_015236"; transcript_id "gnl|WGS:JAAVVJ|G4P62_T025323"; gene "shprh"; locus_tag "G4P62_015236"; note "transcript variant X3"; orig_protein_id "gnl|WGS:JAAVVJ|G4P62_P025323"; orig_transcript_id "gnl|WGS:JAAVVJ|G4P62_T025323"; product "SNF2 histone linker PHD RING helicase"; transcript_biotype "mRNA"; exon_number "20";
CM025025.1	Genbank	exon	13503127	13503352	.	-	.	gene_id "G4P62_015236"; transcript_id "gnl|WGS:JAAVVJ|G4P62_T025323"; gene "shprh"; locus_tag "G4P62_015236"; note "transcript variant X3"; orig_protein_id "gnl|WGS:JAAVVJ|G4P62_P025323"; orig_transcript_id "gnl|WGS:JAAVVJ|G4P62_T025323"; product "SNF2 histone linker PHD RING helicase"; transcript_biotype "mRNA"; exon_number "21";
CM025025.1	Genbank	exon	13502921	13503058	.	-	.	gene_id "G4P62_015236"; transcript_id "gnl|WGS:JAAVVJ|G4P62_T025323"; gene "shprh"; locus_tag "G4P62_015236"; note "transcript variant X3"; orig_protein_id "gnl|WGS:JAAVVJ|G4P62_P025323"; orig_transcript_id "gnl|WGS:JAAVVJ|G4P62_T025323"; product "SNF2 histone linker PHD RING helicase"; transcript_biotype "mRNA"; exon_number "22";
CM025025.1	Genbank	exon	13502653	13502754	.	-	.	gene_id "G4P62_015236"; transcript_id "gnl|WGS:JAAVVJ|G4P62_T025323"; gene "shprh"; locus_tag "G4P62_015236"; note "transcript variant X3"; orig_protein_id "gnl|WGS:JAAVVJ|G4P62_P025323"; orig_transcript_id "gnl|WGS:JAAVVJ|G4P62_T025323"; product "SNF2 histone linker PHD RING helicase"; transcript_biotype "mRNA"; exon_number "23";
CM025025.1	Genbank	exon	13502503	13502568	.	-	.	gene_id "G4P62_015236"; transcript_id "gnl|WGS:JAAVVJ|G4P62_T025323"; gene "shprh"; locus_tag "G4P62_015236"; note "transcript variant X3"; orig_protein_id "gnl|WGS:JAAVVJ|G4P62_P025323"; orig_transcript_id "gnl|WGS:JAAVVJ|G4P62_T025323"; product "SNF2 histone linker PHD RING helicase"; transcript_biotype "mRNA"; exon_number "24";
CM025025.1	Genbank	exon	13502165	13502353	.	-	.	gene_id "G4P62_015236"; transcript_id "gnl|WGS:JAAVVJ|G4P62_T025323"; gene "shprh"; locus_tag "G4P62_015236"; note "transcript variant X3"; orig_protein_id "gnl|WGS:JAAVVJ|G4P62_P025323"; orig_transcript_id "gnl|WGS:JAAVVJ|G4P62_T025323"; product "SNF2 histone linker PHD RING helicase"; transcript_biotype "mRNA"; exon_number "25";
CM025025.1	Genbank	exon	13501979	13502071	.	-	.	gene_id "G4P62_015236"; transcript_id "gnl|WGS:JAAVVJ|G4P62_T025323"; gene "shprh"; locus_tag "G4P62_015236"; note "transcript variant X3"; orig_protein_id "gnl|WGS:JAAVVJ|G4P62_P025323"; orig_transcript_id "gnl|WGS:JAAVVJ|G4P62_T025323"; product "SNF2 histone linker PHD RING helicase"; transcript_biotype "mRNA"; exon_number "26";
CM025025.1	Genbank	exon	13501678	13501764	.	-	.	gene_id "G4P62_015236"; transcript_id "gnl|WGS:JAAVVJ|G4P62_T025323"; gene "shprh"; locus_tag "G4P62_015236"; note "transcript variant X3"; orig_protein_id "gnl|WGS:JAAVVJ|G4P62_P025323"; orig_transcript_id "gnl|WGS:JAAVVJ|G4P62_T025323"; product "SNF2 histone linker PHD RING helicase"; transcript_biotype "mRNA"; exon_number "27";
CM025025.1	Genbank	exon	13501389	13501567	.	-	.	gene_id "G4P62_015236"; transcript_id "gnl|WGS:JAAVVJ|G4P62_T025323"; gene "shprh"; locus_tag "G4P62_015236"; note "transcript variant X3"; orig_protein_id "gnl|WGS:JAAVVJ|G4P62_P025323"; orig_transcript_id "gnl|WGS:JAAVVJ|G4P62_T025323"; product "SNF2 histone linker PHD RING helicase"; transcript_biotype "mRNA"; exon_number "28";
CM025025.1	Genbank	exon	13501200	13501280	.	-	.	gene_id "G4P62_015236"; transcript_id "gnl|WGS:JAAVVJ|G4P62_T025323"; gene "shprh"; locus_tag "G4P62_015236"; note "transcript variant X3"; orig_protein_id "gnl|WGS:JAAVVJ|G4P62_P025323"; orig_transcript_id "gnl|WGS:JAAVVJ|G4P62_T025323"; product "SNF2 histone linker PHD RING helicase"; transcript_biotype "mRNA"; exon_number "29";
CM025025.1	Genbank	exon	13500132	13500728	.	-	.	gene_id "G4P62_015236"; transcript_id "gnl|WGS:JAAVVJ|G4P62_T025323"; gene "shprh"; locus_tag "G4P62_015236"; note "transcript variant X3"; orig_protein_id "gnl|WGS:JAAVVJ|G4P62_P025323"; orig_transcript_id "gnl|WGS:JAAVVJ|G4P62_T025323"; product "SNF2 histone linker PHD RING helicase"; transcript_biotype "mRNA"; exon_number "30";
CM025025.1	Genbank	CDS	13510237	13510821	.	-	0	gene_id "G4P62_015236"; transcript_id "gnl|WGS:JAAVVJ|G4P62_T025323"; gbkey "CDS"; gene "shprh"; locus_tag "G4P62_015236"; orig_transcript_id "gnl|WGS:JAAVVJ|G4P62_T025323"; product "transcript variant X3"; protein_id "KAF7201354.1"; exon_number "2";
CM025025.1	Genbank	CDS	13509898	13510027	.	-	0	gene_id "G4P62_015236"; transcript_id "gnl|WGS:JAAVVJ|G4P62_T025323"; gbkey "CDS"; gene "shprh"; locus_tag "G4P62_015236"; orig_transcript_id "gnl|WGS:JAAVVJ|G4P62_T025323"; product "transcript variant X3"; protein_id "KAF7201354.1"; exon_number "3";
CM025025.1	Genbank	CDS	13509608	13509826	.	-	2	gene_id "G4P62_015236"; transcript_id "gnl|WGS:JAAVVJ|G4P62_T025323"; gbkey "CDS"; gene "shprh"; locus_tag "G4P62_015236"; orig_transcript_id "gnl|WGS:JAAVVJ|G4P62_T025323"; product "transcript variant X3"; protein_id "KAF7201354.1"; exon_number "4";
CM025025.1	Genbank	CDS	13509414	13509492	.	-	2	gene_id "G4P62_015236"; transcript_id "gnl|WGS:JAAVVJ|G4P62_T025323"; gbkey "CDS"; gene "shprh"; locus_tag "G4P62_015236"; orig_transcript_id "gnl|WGS:JAAVVJ|G4P62_T025323"; product "transcript variant X3"; protein_id "KAF7201354.1"; exon_number "5";
CM025025.1	Genbank	CDS	13508748	13508898	.	-	1	gene_id "G4P62_015236"; transcript_id "gnl|WGS:JAAVVJ|G4P62_T025323"; gbkey "CDS"; gene "shprh"; locus_tag "G4P62_015236"; orig_transcript_id "gnl|WGS:JAAVVJ|G4P62_T025323"; product "transcript variant X3"; protein_id "KAF7201354.1"; exon_number "6";
CM025025.1	Genbank	CDS	13508542	13508644	.	-	0	gene_id "G4P62_015236"; transcript_id "gnl|WGS:JAAVVJ|G4P62_T025323"; gbkey "CDS"; gene "shprh"; locus_tag "G4P62_015236"; orig_transcript_id "gnl|WGS:JAAVVJ|G4P62_T025323"; product "transcript variant X3"; protein_id "KAF7201354.1"; exon_number "7";
CM025025.1	Genbank	CDS	13508200	13508465	.	-	2	gene_id "G4P62_015236"; transcript_id "gnl|WGS:JAAVVJ|G4P62_T025323"; gbkey "CDS"; gene "shprh"; locus_tag "G4P62_015236"; orig_transcript_id "gnl|WGS:JAAVVJ|G4P62_T025323"; product "transcript variant X3"; protein_id "KAF7201354.1"; exon_number "8";
CM025025.1	Genbank	CDS	13507487	13508110	.	-	0	gene_id "G4P62_015236"; transcript_id "gnl|WGS:JAAVVJ|G4P62_T025323"; gbkey "CDS"; gene "shprh"; locus_tag "G4P62_015236"; orig_transcript_id "gnl|WGS:JAAVVJ|G4P62_T025323"; product "transcript variant X3"; protein_id "KAF7201354.1"; exon_number "9";
CM025025.1	Genbank	CDS	13507163	13507414	.	-	0	gene_id "G4P62_015236"; transcript_id "gnl|WGS:JAAVVJ|G4P62_T025323"; gbkey "CDS"; gene "shprh"; locus_tag "G4P62_015236"; orig_transcript_id "gnl|WGS:JAAVVJ|G4P62_T025323"; product "transcript variant X3"; protein_id "KAF7201354.1"; exon_number "10";
CM025025.1	Genbank	CDS	13505895	13505973	.	-	0	gene_id "G4P62_015236"; transcript_id "gnl|WGS:JAAVVJ|G4P62_T025323"; gbkey "CDS"; gene "shprh"; locus_tag "G4P62_015236"; orig_transcript_id "gnl|WGS:JAAVVJ|G4P62_T025323"; product "transcript variant X3"; protein_id "KAF7201354.1"; exon_number "11";
CM025025.1	Genbank	CDS	13505633	13505796	.	-	2	gene_id "G4P62_015236"; transcript_id "gnl|WGS:JAAVVJ|G4P62_T025323"; gbkey "CDS"; gene "shprh"; locus_tag "G4P62_015236"; orig_transcript_id "gnl|WGS:JAAVVJ|G4P62_T025323"; product "transcript variant X3"; protein_id "KAF7201354.1"; exon_number "12";
CM025025.1	Genbank	CDS	13505205	13505461	.	-	0	gene_id "G4P62_015236"; transcript_id "gnl|WGS:JAAVVJ|G4P62_T025323"; gbkey "CDS"; gene "shprh"; locus_tag "G4P62_015236"; orig_transcript_id "gnl|WGS:JAAVVJ|G4P62_T025323"; product "transcript variant X3"; protein_id "KAF7201354.1"; exon_number "13";
CM025025.1	Genbank	CDS	13504948	13505069	.	-	1	gene_id "G4P62_015236"; transcript_id "gnl|WGS:JAAVVJ|G4P62_T025323"; gbkey "CDS"; gene "shprh"; locus_tag "G4P62_015236"; orig_transcript_id "gnl|WGS:JAAVVJ|G4P62_T025323"; product "transcript variant X3"; protein_id "KAF7201354.1"; exon_number "14";
CM025025.1	Genbank	CDS	13504689	13504777	.	-	2	gene_id "G4P62_015236"; transcript_id "gnl|WGS:JAAVVJ|G4P62_T025323"; gbkey "CDS"; gene "shprh"; locus_tag "G4P62_015236"; orig_transcript_id "gnl|WGS:JAAVVJ|G4P62_T025323"; product "transcript variant X3"; protein_id "KAF7201354.1"; exon_number "15";
CM025025.1	Genbank	CDS	13504472	13504564	.	-	0	gene_id "G4P62_015236"; transcript_id "gnl|WGS:JAAVVJ|G4P62_T025323"; gbkey "CDS"; gene "shprh"; locus_tag "G4P62_015236"; orig_transcript_id "gnl|WGS:JAAVVJ|G4P62_T025323"; product "transcript variant X3"; protein_id "KAF7201354.1"; exon_number "16";
CM025025.1	Genbank	CDS	13504269	13504376	.	-	0	gene_id "G4P62_015236"; transcript_id "gnl|WGS:JAAVVJ|G4P62_T025323"; gbkey "CDS"; gene "shprh"; locus_tag "G4P62_015236"; orig_transcript_id "gnl|WGS:JAAVVJ|G4P62_T025323"; product "transcript variant X3"; protein_id "KAF7201354.1"; exon_number "17";
CM025025.1	Genbank	CDS	13503883	13504025	.	-	0	gene_id "G4P62_015236"; transcript_id "gnl|WGS:JAAVVJ|G4P62_T025323"; gbkey "CDS"; gene "shprh"; locus_tag "G4P62_015236"; orig_transcript_id "gnl|WGS:JAAVVJ|G4P62_T025323"; product "transcript variant X3"; protein_id "KAF7201354.1"; exon_number "18";
CM025025.1	Genbank	CDS	13503631	13503804	.	-	1	gene_id "G4P62_015236"; transcript_id "gnl|WGS:JAAVVJ|G4P62_T025323"; gbkey "CDS"; gene "shprh"; locus_tag "G4P62_015236"; orig_transcript_id "gnl|WGS:JAAVVJ|G4P62_T025323"; product "transcript variant X3"; protein_id "KAF7201354.1"; exon_number "19";
CM025025.1	Genbank	CDS	13503422	13503484	.	-	1	gene_id "G4P62_015236"; transcript_id "gnl|WGS:JAAVVJ|G4P62_T025323"; gbkey "CDS"; gene "shprh"; locus_tag "G4P62_015236"; orig_transcript_id "gnl|WGS:JAAVVJ|G4P62_T025323"; product "transcript variant X3"; protein_id "KAF7201354.1"; exon_number "20";
CM025025.1	Genbank	CDS	13503127	13503352	.	-	1	gene_id "G4P62_015236"; transcript_id "gnl|WGS:JAAVVJ|G4P62_T025323"; gbkey "CDS"; gene "shprh"; locus_tag "G4P62_015236"; orig_transcript_id "gnl|WGS:JAAVVJ|G4P62_T025323"; product "transcript variant X3"; protein_id "KAF7201354.1"; exon_number "21";
CM025025.1	Genbank	CDS	13502921	13503058	.	-	0	gene_id "G4P62_015236"; transcript_id "gnl|WGS:JAAVVJ|G4P62_T025323"; gbkey "CDS"; gene "shprh"; locus_tag "G4P62_015236"; orig_transcript_id "gnl|WGS:JAAVVJ|G4P62_T025323"; product "transcript variant X3"; protein_id "KAF7201354.1"; exon_number "22";
CM025025.1	Genbank	CDS	13502653	13502754	.	-	0	gene_id "G4P62_015236"; transcript_id "gnl|WGS:JAAVVJ|G4P62_T025323"; gbkey "CDS"; gene "shprh"; locus_tag "G4P62_015236"; orig_transcript_id "gnl|WGS:JAAVVJ|G4P62_T025323"; product "transcript variant X3"; protein_id "KAF7201354.1"; exon_number "23";
CM025025.1	Genbank	CDS	13502503	13502568	.	-	0	gene_id "G4P62_015236"; transcript_id "gnl|WGS:JAAVVJ|G4P62_T025323"; gbkey "CDS"; gene "shprh"; locus_tag "G4P62_015236"; orig_transcript_id "gnl|WGS:JAAVVJ|G4P62_T025323"; product "transcript variant X3"; protein_id "KAF7201354.1"; exon_number "24";
CM025025.1	Genbank	CDS	13502165	13502353	.	-	0	gene_id "G4P62_015236"; transcript_id "gnl|WGS:JAAVVJ|G4P62_T025323"; gbkey "CDS"; gene "shprh"; locus_tag "G4P62_015236"; orig_transcript_id "gnl|WGS:JAAVVJ|G4P62_T025323"; product "transcript variant X3"; protein_id "KAF7201354.1"; exon_number "25";
CM025025.1	Genbank	CDS	13501979	13502071	.	-	0	gene_id "G4P62_015236"; transcript_id "gnl|WGS:JAAVVJ|G4P62_T025323"; gbkey "CDS"; gene "shprh"; locus_tag "G4P62_015236"; orig_transcript_id "gnl|WGS:JAAVVJ|G4P62_T025323"; product "transcript variant X3"; protein_id "KAF7201354.1"; exon_number "26";
CM025025.1	Genbank	CDS	13501678	13501764	.	-	0	gene_id "G4P62_015236"; transcript_id "gnl|WGS:JAAVVJ|G4P62_T025323"; gbkey "CDS"; gene "shprh"; locus_tag "G4P62_015236"; orig_transcript_id "gnl|WGS:JAAVVJ|G4P62_T025323"; product "transcript variant X3"; protein_id "KAF7201354.1"; exon_number "27";
CM025025.1	Genbank	CDS	13501389	13501567	.	-	0	gene_id "G4P62_015236"; transcript_id "gnl|WGS:JAAVVJ|G4P62_T025323"; gbkey "CDS"; gene "shprh"; locus_tag "G4P62_015236"; orig_transcript_id "gnl|WGS:JAAVVJ|G4P62_T025323"; product "transcript variant X3"; protein_id "KAF7201354.1"; exon_number "28";
CM025025.1	Genbank	CDS	13501200	13501280	.	-	1	gene_id "G4P62_015236"; transcript_id "gnl|WGS:JAAVVJ|G4P62_T025323"; gbkey "CDS"; gene "shprh"; locus_tag "G4P62_015236"; orig_transcript_id "gnl|WGS:JAAVVJ|G4P62_T025323"; product "transcript variant X3"; protein_id "KAF7201354.1"; exon_number "29";
CM025025.1	Genbank	CDS	13500611	13500728	.	-	1	gene_id "G4P62_015236"; transcript_id "gnl|WGS:JAAVVJ|G4P62_T025323"; gbkey "CDS"; gene "shprh"; locus_tag "G4P62_015236"; orig_transcript_id "gnl|WGS:JAAVVJ|G4P62_T025323"; product "transcript variant X3"; protein_id "KAF7201354.1"; exon_number "30";
CM025025.1	Genbank	start_codon	13510819	13510821	.	-	0	gene_id "G4P62_015236"; transcript_id "gnl|WGS:JAAVVJ|G4P62_T025323"; gbkey "CDS"; gene "shprh"; locus_tag "G4P62_015236"; orig_transcript_id "gnl|WGS:JAAVVJ|G4P62_T025323"; product "transcript variant X3"; protein_id "KAF7201354.1"; exon_number "2";
CM025025.1	Genbank	stop_codon	13500608	13500610	.	-	0	gene_id "G4P62_015236"; transcript_id "gnl|WGS:JAAVVJ|G4P62_T025323"; gbkey "CDS"; gene "shprh"; locus_tag "G4P62_015236"; orig_transcript_id "gnl|WGS:JAAVVJ|G4P62_T025323"; product "transcript variant X3"; protein_id "KAF7201354.1"; exon_number "30";
CM025025.1	Genbank	transcript	13500132	13511751	.	-	.	gene_id "G4P62_015236"; transcript_id "gnl|WGS:JAAVVJ|G4P62_T025324"; gbkey "mRNA"; gene "shprh"; locus_tag "G4P62_015236"; note "transcript variant X1"; orig_protein_id "gnl|WGS:JAAVVJ|G4P62_P025324"; orig_transcript_id "gnl|WGS:JAAVVJ|G4P62_T025324"; product "SNF2 histone linker PHD RING helicase"; transcript_biotype "mRNA";
CM025025.1	Genbank	exon	13511602	13511751	.	-	.	gene_id "G4P62_015236"; transcript_id "gnl|WGS:JAAVVJ|G4P62_T025324"; gene "shprh"; locus_tag "G4P62_015236"; note "transcript variant X1"; orig_protein_id "gnl|WGS:JAAVVJ|G4P62_P025324"; orig_transcript_id "gnl|WGS:JAAVVJ|G4P62_T025324"; product "SNF2 histone linker PHD RING helicase"; transcript_biotype "mRNA"; exon_number "1";
CM025025.1	Genbank	exon	13510237	13510830	.	-	.	gene_id "G4P62_015236"; transcript_id "gnl|WGS:JAAVVJ|G4P62_T025324"; gene "shprh"; locus_tag "G4P62_015236"; note "transcript variant X1"; orig_protein_id "gnl|WGS:JAAVVJ|G4P62_P025324"; orig_transcript_id "gnl|WGS:JAAVVJ|G4P62_T025324"; product "SNF2 histone linker PHD RING helicase"; transcript_biotype "mRNA"; exon_number "2";
CM025025.1	Genbank	exon	13509898	13510027	.	-	.	gene_id "G4P62_015236"; transcript_id "gnl|WGS:JAAVVJ|G4P62_T025324"; gene "shprh"; locus_tag "G4P62_015236"; note "transcript variant X1"; orig_protein_id "gnl|WGS:JAAVVJ|G4P62_P025324"; orig_transcript_id "gnl|WGS:JAAVVJ|G4P62_T025324"; product "SNF2 histone linker PHD RING helicase"; transcript_biotype "mRNA"; exon_number "3";
CM025025.1	Genbank	exon	13509608	13509826	.	-	.	gene_id "G4P62_015236"; transcript_id "gnl|WGS:JAAVVJ|G4P62_T025324"; gene "shprh"; locus_tag "G4P62_015236"; note "transcript variant X1"; orig_protein_id "gnl|WGS:JAAVVJ|G4P62_P025324"; orig_transcript_id "gnl|WGS:JAAVVJ|G4P62_T025324"; product "SNF2 histone linker PHD RING helicase"; transcript_biotype "mRNA"; exon_number "4";
CM025025.1	Genbank	exon	13509414	13509492	.	-	.	gene_id "G4P62_015236"; transcript_id "gnl|WGS:JAAVVJ|G4P62_T025324"; gene "shprh"; locus_tag "G4P62_015236"; note "transcript variant X1"; orig_protein_id "gnl|WGS:JAAVVJ|G4P62_P025324"; orig_transcript_id "gnl|WGS:JAAVVJ|G4P62_T025324"; product "SNF2 histone linker PHD RING helicase"; transcript_biotype "mRNA"; exon_number "5";
CM025025.1	Genbank	exon	13508748	13508898	.	-	.	gene_id "G4P62_015236"; transcript_id "gnl|WGS:JAAVVJ|G4P62_T025324"; gene "shprh"; locus_tag "G4P62_015236"; note "transcript variant X1"; orig_protein_id "gnl|WGS:JAAVVJ|G4P62_P025324"; orig_transcript_id "gnl|WGS:JAAVVJ|G4P62_T025324"; product "SNF2 histone linker PHD RING helicase"; transcript_biotype "mRNA"; exon_number "6";
CM025025.1	Genbank	exon	13508542	13508644	.	-	.	gene_id "G4P62_015236"; transcript_id "gnl|WGS:JAAVVJ|G4P62_T025324"; gene "shprh"; locus_tag "G4P62_015236"; note "transcript variant X1"; orig_protein_id "gnl|WGS:JAAVVJ|G4P62_P025324"; orig_transcript_id "gnl|WGS:JAAVVJ|G4P62_T025324"; product "SNF2 histone linker PHD RING helicase"; transcript_biotype "mRNA"; exon_number "7";
CM025025.1	Genbank	exon	13508200	13508465	.	-	.	gene_id "G4P62_015236"; transcript_id "gnl|WGS:JAAVVJ|G4P62_T025324"; gene "shprh"; locus_tag "G4P62_015236"; note "transcript variant X1"; orig_protein_id "gnl|WGS:JAAVVJ|G4P62_P025324"; orig_transcript_id "gnl|WGS:JAAVVJ|G4P62_T025324"; product "SNF2 histone linker PHD RING helicase"; transcript_biotype "mRNA"; exon_number "8";
CM025025.1	Genbank	exon	13507487	13508110	.	-	.	gene_id "G4P62_015236"; transcript_id "gnl|WGS:JAAVVJ|G4P62_T025324"; gene "shprh"; locus_tag "G4P62_015236"; note "transcript variant X1"; orig_protein_id "gnl|WGS:JAAVVJ|G4P62_P025324"; orig_transcript_id "gnl|WGS:JAAVVJ|G4P62_T025324"; product "SNF2 histone linker PHD RING helicase"; transcript_biotype "mRNA"; exon_number "9";
CM025025.1	Genbank	exon	13507163	13507414	.	-	.	gene_id "G4P62_015236"; transcript_id "gnl|WGS:JAAVVJ|G4P62_T025324"; gene "shprh"; locus_tag "G4P62_015236"; note "transcript variant X1"; orig_protein_id "gnl|WGS:JAAVVJ|G4P62_P025324"; orig_transcript_id "gnl|WGS:JAAVVJ|G4P62_T025324"; product "SNF2 histone linker PHD RING helicase"; transcript_biotype "mRNA"; exon_number "10";
CM025025.1	Genbank	exon	13505895	13505973	.	-	.	gene_id "G4P62_015236"; transcript_id "gnl|WGS:JAAVVJ|G4P62_T025324"; gene "shprh"; locus_tag "G4P62_015236"; note "transcript variant X1"; orig_protein_id "gnl|WGS:JAAVVJ|G4P62_P025324"; orig_transcript_id "gnl|WGS:JAAVVJ|G4P62_T025324"; product "SNF2 histone linker PHD RING helicase"; transcript_biotype "mRNA"; exon_number "11";
CM025025.1	Genbank	exon	13505633	13505796	.	-	.	gene_id "G4P62_015236"; transcript_id "gnl|WGS:JAAVVJ|G4P62_T025324"; gene "shprh"; locus_tag "G4P62_015236"; note "transcript variant X1"; orig_protein_id "gnl|WGS:JAAVVJ|G4P62_P025324"; orig_transcript_id "gnl|WGS:JAAVVJ|G4P62_T025324"; product "SNF2 histone linker PHD RING helicase"; transcript_biotype "mRNA"; exon_number "12";
CM025025.1	Genbank	exon	13505205	13505461	.	-	.	gene_id "G4P62_015236"; transcript_id "gnl|WGS:JAAVVJ|G4P62_T025324"; gene "shprh"; locus_tag "G4P62_015236"; note "transcript variant X1"; orig_protein_id "gnl|WGS:JAAVVJ|G4P62_P025324"; orig_transcript_id "gnl|WGS:JAAVVJ|G4P62_T025324"; product "SNF2 histone linker PHD RING helicase"; transcript_biotype "mRNA"; exon_number "13";
CM025025.1	Genbank	exon	13504948	13505069	.	-	.	gene_id "G4P62_015236"; transcript_id "gnl|WGS:JAAVVJ|G4P62_T025324"; gene "shprh"; locus_tag "G4P62_015236"; note "transcript variant X1"; orig_protein_id "gnl|WGS:JAAVVJ|G4P62_P025324"; orig_transcript_id "gnl|WGS:JAAVVJ|G4P62_T025324"; product "SNF2 histone linker PHD RING helicase"; transcript_biotype "mRNA"; exon_number "14";
CM025025.1	Genbank	exon	13504689	13504777	.	-	.	gene_id "G4P62_015236"; transcript_id "gnl|WGS:JAAVVJ|G4P62_T025324"; gene "shprh"; locus_tag "G4P62_015236"; note "transcript variant X1"; orig_protein_id "gnl|WGS:JAAVVJ|G4P62_P025324"; orig_transcript_id "gnl|WGS:JAAVVJ|G4P62_T025324"; product "SNF2 histone linker PHD RING helicase"; transcript_biotype "mRNA"; exon_number "15";
CM025025.1	Genbank	exon	13504472	13504564	.	-	.	gene_id "G4P62_015236"; transcript_id "gnl|WGS:JAAVVJ|G4P62_T025324"; gene "shprh"; locus_tag "G4P62_015236"; note "transcript variant X1"; orig_protein_id "gnl|WGS:JAAVVJ|G4P62_P025324"; orig_transcript_id "gnl|WGS:JAAVVJ|G4P62_T025324"; product "SNF2 histone linker PHD RING helicase"; transcript_biotype "mRNA"; exon_number "16";
CM025025.1	Genbank	exon	13504269	13504376	.	-	.	gene_id "G4P62_015236"; transcript_id "gnl|WGS:JAAVVJ|G4P62_T025324"; gene "shprh"; locus_tag "G4P62_015236"; note "transcript variant X1"; orig_protein_id "gnl|WGS:JAAVVJ|G4P62_P025324"; orig_transcript_id "gnl|WGS:JAAVVJ|G4P62_T025324"; product "SNF2 histone linker PHD RING helicase"; transcript_biotype "mRNA"; exon_number "17";
CM025025.1	Genbank	exon	13503883	13504025	.	-	.	gene_id "G4P62_015236"; transcript_id "gnl|WGS:JAAVVJ|G4P62_T025324"; gene "shprh"; locus_tag "G4P62_015236"; note "transcript variant X1"; orig_protein_id "gnl|WGS:JAAVVJ|G4P62_P025324"; orig_transcript_id "gnl|WGS:JAAVVJ|G4P62_T025324"; product "SNF2 histone linker PHD RING helicase"; transcript_biotype "mRNA"; exon_number "18";
CM025025.1	Genbank	exon	13503631	13503804	.	-	.	gene_id "G4P62_015236"; transcript_id "gnl|WGS:JAAVVJ|G4P62_T025324"; gene "shprh"; locus_tag "G4P62_015236"; note "transcript variant X1"; orig_protein_id "gnl|WGS:JAAVVJ|G4P62_P025324"; orig_transcript_id "gnl|WGS:JAAVVJ|G4P62_T025324"; product "SNF2 histone linker PHD RING helicase"; transcript_biotype "mRNA"; exon_number "19";
CM025025.1	Genbank	exon	13503422	13503484	.	-	.	gene_id "G4P62_015236"; transcript_id "gnl|WGS:JAAVVJ|G4P62_T025324"; gene "shprh"; locus_tag "G4P62_015236"; note "transcript variant X1"; orig_protein_id "gnl|WGS:JAAVVJ|G4P62_P025324"; orig_transcript_id "gnl|WGS:JAAVVJ|G4P62_T025324"; product "SNF2 histone linker PHD RING helicase"; transcript_biotype "mRNA"; exon_number "20";
CM025025.1	Genbank	exon	13503127	13503352	.	-	.	gene_id "G4P62_015236"; transcript_id "gnl|WGS:JAAVVJ|G4P62_T025324"; gene "shprh"; locus_tag "G4P62_015236"; note "transcript variant X1"; orig_protein_id "gnl|WGS:JAAVVJ|G4P62_P025324"; orig_transcript_id "gnl|WGS:JAAVVJ|G4P62_T025324"; product "SNF2 histone linker PHD RING helicase"; transcript_biotype "mRNA"; exon_number "21";
CM025025.1	Genbank	exon	13502921	13503058	.	-	.	gene_id "G4P62_015236"; transcript_id "gnl|WGS:JAAVVJ|G4P62_T025324"; gene "shprh"; locus_tag "G4P62_015236"; note "transcript variant X1"; orig_protein_id "gnl|WGS:JAAVVJ|G4P62_P025324"; orig_transcript_id "gnl|WGS:JAAVVJ|G4P62_T025324"; product "SNF2 histone linker PHD RING helicase"; transcript_biotype "mRNA"; exon_number "22";
CM025025.1	Genbank	exon	13502653	13502754	.	-	.	gene_id "G4P62_015236"; transcript_id "gnl|WGS:JAAVVJ|G4P62_T025324"; gene "shprh"; locus_tag "G4P62_015236"; note "transcript variant X1"; orig_protein_id "gnl|WGS:JAAVVJ|G4P62_P025324"; orig_transcript_id "gnl|WGS:JAAVVJ|G4P62_T025324"; product "SNF2 histone linker PHD RING helicase"; transcript_biotype "mRNA"; exon_number "23";
CM025025.1	Genbank	exon	13502503	13502574	.	-	.	gene_id "G4P62_015236"; transcript_id "gnl|WGS:JAAVVJ|G4P62_T025324"; gene "shprh"; locus_tag "G4P62_015236"; note "transcript variant X1"; orig_protein_id "gnl|WGS:JAAVVJ|G4P62_P025324"; orig_transcript_id "gnl|WGS:JAAVVJ|G4P62_T025324"; product "SNF2 histone linker PHD RING helicase"; transcript_biotype "mRNA"; exon_number "24";
CM025025.1	Genbank	exon	13502165	13502353	.	-	.	gene_id "G4P62_015236"; transcript_id "gnl|WGS:JAAVVJ|G4P62_T025324"; gene "shprh"; locus_tag "G4P62_015236"; note "transcript variant X1"; orig_protein_id "gnl|WGS:JAAVVJ|G4P62_P025324"; orig_transcript_id "gnl|WGS:JAAVVJ|G4P62_T025324"; product "SNF2 histone linker PHD RING helicase"; transcript_biotype "mRNA"; exon_number "25";
CM025025.1	Genbank	exon	13501979	13502071	.	-	.	gene_id "G4P62_015236"; transcript_id "gnl|WGS:JAAVVJ|G4P62_T025324"; gene "shprh"; locus_tag "G4P62_015236"; note "transcript variant X1"; orig_protein_id "gnl|WGS:JAAVVJ|G4P62_P025324"; orig_transcript_id "gnl|WGS:JAAVVJ|G4P62_T025324"; product "SNF2 histone linker PHD RING helicase"; transcript_biotype "mRNA"; exon_number "26";
CM025025.1	Genbank	exon	13501678	13501764	.	-	.	gene_id "G4P62_015236"; transcript_id "gnl|WGS:JAAVVJ|G4P62_T025324"; gene "shprh"; locus_tag "G4P62_015236"; note "transcript variant X1"; orig_protein_id "gnl|WGS:JAAVVJ|G4P62_P025324"; orig_transcript_id "gnl|WGS:JAAVVJ|G4P62_T025324"; product "SNF2 histone linker PHD RING helicase"; transcript_biotype "mRNA"; exon_number "27";
CM025025.1	Genbank	exon	13501389	13501567	.	-	.	gene_id "G4P62_015236"; transcript_id "gnl|WGS:JAAVVJ|G4P62_T025324"; gene "shprh"; locus_tag "G4P62_015236"; note "transcript variant X1"; orig_protein_id "gnl|WGS:JAAVVJ|G4P62_P025324"; orig_transcript_id "gnl|WGS:JAAVVJ|G4P62_T025324"; product "SNF2 histone linker PHD RING helicase"; transcript_biotype "mRNA"; exon_number "28";
CM025025.1	Genbank	exon	13501200	13501280	.	-	.	gene_id "G4P62_015236"; transcript_id "gnl|WGS:JAAVVJ|G4P62_T025324"; gene "shprh"; locus_tag "G4P62_015236"; note "transcript variant X1"; orig_protein_id "gnl|WGS:JAAVVJ|G4P62_P025324"; orig_transcript_id "gnl|WGS:JAAVVJ|G4P62_T025324"; product "SNF2 histone linker PHD RING helicase"; transcript_biotype "mRNA"; exon_number "29";
CM025025.1	Genbank	exon	13500132	13500728	.	-	.	gene_id "G4P62_015236"; transcript_id "gnl|WGS:JAAVVJ|G4P62_T025324"; gene "shprh"; locus_tag "G4P62_015236"; note "transcript variant X1"; orig_protein_id "gnl|WGS:JAAVVJ|G4P62_P025324"; orig_transcript_id "gnl|WGS:JAAVVJ|G4P62_T025324"; product "SNF2 histone linker PHD RING helicase"; transcript_biotype "mRNA"; exon_number "30";
CM025025.1	Genbank	CDS	13510237	13510821	.	-	0	gene_id "G4P62_015236"; transcript_id "gnl|WGS:JAAVVJ|G4P62_T025324"; gbkey "CDS"; gene "shprh"; locus_tag "G4P62_015236"; orig_transcript_id "gnl|WGS:JAAVVJ|G4P62_T025324"; product "transcript variant X1"; protein_id "KAF7201355.1"; exon_number "2";
CM025025.1	Genbank	CDS	13509898	13510027	.	-	0	gene_id "G4P62_015236"; transcript_id "gnl|WGS:JAAVVJ|G4P62_T025324"; gbkey "CDS"; gene "shprh"; locus_tag "G4P62_015236"; orig_transcript_id "gnl|WGS:JAAVVJ|G4P62_T025324"; product "transcript variant X1"; protein_id "KAF7201355.1"; exon_number "3";
CM025025.1	Genbank	CDS	13509608	13509826	.	-	2	gene_id "G4P62_015236"; transcript_id "gnl|WGS:JAAVVJ|G4P62_T025324"; gbkey "CDS"; gene "shprh"; locus_tag "G4P62_015236"; orig_transcript_id "gnl|WGS:JAAVVJ|G4P62_T025324"; product "transcript variant X1"; protein_id "KAF7201355.1"; exon_number "4";
CM025025.1	Genbank	CDS	13509414	13509492	.	-	2	gene_id "G4P62_015236"; transcript_id "gnl|WGS:JAAVVJ|G4P62_T025324"; gbkey "CDS"; gene "shprh"; locus_tag "G4P62_015236"; orig_transcript_id "gnl|WGS:JAAVVJ|G4P62_T025324"; product "transcript variant X1"; protein_id "KAF7201355.1"; exon_number "5";
CM025025.1	Genbank	CDS	13508748	13508898	.	-	1	gene_id "G4P62_015236"; transcript_id "gnl|WGS:JAAVVJ|G4P62_T025324"; gbkey "CDS"; gene "shprh"; locus_tag "G4P62_015236"; orig_transcript_id "gnl|WGS:JAAVVJ|G4P62_T025324"; product "transcript variant X1"; protein_id "KAF7201355.1"; exon_number "6";
CM025025.1	Genbank	CDS	13508542	13508644	.	-	0	gene_id "G4P62_015236"; transcript_id "gnl|WGS:JAAVVJ|G4P62_T025324"; gbkey "CDS"; gene "shprh"; locus_tag "G4P62_015236"; orig_transcript_id "gnl|WGS:JAAVVJ|G4P62_T025324"; product "transcript variant X1"; protein_id "KAF7201355.1"; exon_number "7";
CM025025.1	Genbank	CDS	13508200	13508465	.	-	2	gene_id "G4P62_015236"; transcript_id "gnl|WGS:JAAVVJ|G4P62_T025324"; gbkey "CDS"; gene "shprh"; locus_tag "G4P62_015236"; orig_transcript_id "gnl|WGS:JAAVVJ|G4P62_T025324"; product "transcript variant X1"; protein_id "KAF7201355.1"; exon_number "8";
CM025025.1	Genbank	CDS	13507487	13508110	.	-	0	gene_id "G4P62_015236"; transcript_id "gnl|WGS:JAAVVJ|G4P62_T025324"; gbkey "CDS"; gene "shprh"; locus_tag "G4P62_015236"; orig_transcript_id "gnl|WGS:JAAVVJ|G4P62_T025324"; product "transcript variant X1"; protein_id "KAF7201355.1"; exon_number "9";
CM025025.1	Genbank	CDS	13507163	13507414	.	-	0	gene_id "G4P62_015236"; transcript_id "gnl|WGS:JAAVVJ|G4P62_T025324"; gbkey "CDS"; gene "shprh"; locus_tag "G4P62_015236"; orig_transcript_id "gnl|WGS:JAAVVJ|G4P62_T025324"; product "transcript variant X1"; protein_id "KAF7201355.1"; exon_number "10";
CM025025.1	Genbank	CDS	13505895	13505973	.	-	0	gene_id "G4P62_015236"; transcript_id "gnl|WGS:JAAVVJ|G4P62_T025324"; gbkey "CDS"; gene "shprh"; locus_tag "G4P62_015236"; orig_transcript_id "gnl|WGS:JAAVVJ|G4P62_T025324"; product "transcript variant X1"; protein_id "KAF7201355.1"; exon_number "11";
CM025025.1	Genbank	CDS	13505633	13505796	.	-	2	gene_id "G4P62_015236"; transcript_id "gnl|WGS:JAAVVJ|G4P62_T025324"; gbkey "CDS"; gene "shprh"; locus_tag "G4P62_015236"; orig_transcript_id "gnl|WGS:JAAVVJ|G4P62_T025324"; product "transcript variant X1"; protein_id "KAF7201355.1"; exon_number "12";
CM025025.1	Genbank	CDS	13505205	13505461	.	-	0	gene_id "G4P62_015236"; transcript_id "gnl|WGS:JAAVVJ|G4P62_T025324"; gbkey "CDS"; gene "shprh"; locus_tag "G4P62_015236"; orig_transcript_id "gnl|WGS:JAAVVJ|G4P62_T025324"; product "transcript variant X1"; protein_id "KAF7201355.1"; exon_number "13";
CM025025.1	Genbank	CDS	13504948	13505069	.	-	1	gene_id "G4P62_015236"; transcript_id "gnl|WGS:JAAVVJ|G4P62_T025324"; gbkey "CDS"; gene "shprh"; locus_tag "G4P62_015236"; orig_transcript_id "gnl|WGS:JAAVVJ|G4P62_T025324"; product "transcript variant X1"; protein_id "KAF7201355.1"; exon_number "14";
CM025025.1	Genbank	CDS	13504689	13504777	.	-	2	gene_id "G4P62_015236"; transcript_id "gnl|WGS:JAAVVJ|G4P62_T025324"; gbkey "CDS"; gene "shprh"; locus_tag "G4P62_015236"; orig_transcript_id "gnl|WGS:JAAVVJ|G4P62_T025324"; product "transcript variant X1"; protein_id "KAF7201355.1"; exon_number "15";
CM025025.1	Genbank	CDS	13504472	13504564	.	-	0	gene_id "G4P62_015236"; transcript_id "gnl|WGS:JAAVVJ|G4P62_T025324"; gbkey "CDS"; gene "shprh"; locus_tag "G4P62_015236"; orig_transcript_id "gnl|WGS:JAAVVJ|G4P62_T025324"; product "transcript variant X1"; protein_id "KAF7201355.1"; exon_number "16";
CM025025.1	Genbank	CDS	13504269	13504376	.	-	0	gene_id "G4P62_015236"; transcript_id "gnl|WGS:JAAVVJ|G4P62_T025324"; gbkey "CDS"; gene "shprh"; locus_tag "G4P62_015236"; orig_transcript_id "gnl|WGS:JAAVVJ|G4P62_T025324"; product "transcript variant X1"; protein_id "KAF7201355.1"; exon_number "17";
CM025025.1	Genbank	CDS	13503883	13504025	.	-	0	gene_id "G4P62_015236"; transcript_id "gnl|WGS:JAAVVJ|G4P62_T025324"; gbkey "CDS"; gene "shprh"; locus_tag "G4P62_015236"; orig_transcript_id "gnl|WGS:JAAVVJ|G4P62_T025324"; product "transcript variant X1"; protein_id "KAF7201355.1"; exon_number "18";
CM025025.1	Genbank	CDS	13503631	13503804	.	-	1	gene_id "G4P62_015236"; transcript_id "gnl|WGS:JAAVVJ|G4P62_T025324"; gbkey "CDS"; gene "shprh"; locus_tag "G4P62_015236"; orig_transcript_id "gnl|WGS:JAAVVJ|G4P62_T025324"; product "transcript variant X1"; protein_id "KAF7201355.1"; exon_number "19";
CM025025.1	Genbank	CDS	13503422	13503484	.	-	1	gene_id "G4P62_015236"; transcript_id "gnl|WGS:JAAVVJ|G4P62_T025324"; gbkey "CDS"; gene "shprh"; locus_tag "G4P62_015236"; orig_transcript_id "gnl|WGS:JAAVVJ|G4P62_T025324"; product "transcript variant X1"; protein_id "KAF7201355.1"; exon_number "20";
CM025025.1	Genbank	CDS	13503127	13503352	.	-	1	gene_id "G4P62_015236"; transcript_id "gnl|WGS:JAAVVJ|G4P62_T025324"; gbkey "CDS"; gene "shprh"; locus_tag "G4P62_015236"; orig_transcript_id "gnl|WGS:JAAVVJ|G4P62_T025324"; product "transcript variant X1"; protein_id "KAF7201355.1"; exon_number "21";
CM025025.1	Genbank	CDS	13502921	13503058	.	-	0	gene_id "G4P62_015236"; transcript_id "gnl|WGS:JAAVVJ|G4P62_T025324"; gbkey "CDS"; gene "shprh"; locus_tag "G4P62_015236"; orig_transcript_id "gnl|WGS:JAAVVJ|G4P62_T025324"; product "transcript variant X1"; protein_id "KAF7201355.1"; exon_number "22";
CM025025.1	Genbank	CDS	13502653	13502754	.	-	0	gene_id "G4P62_015236"; transcript_id "gnl|WGS:JAAVVJ|G4P62_T025324"; gbkey "CDS"; gene "shprh"; locus_tag "G4P62_015236"; orig_transcript_id "gnl|WGS:JAAVVJ|G4P62_T025324"; product "transcript variant X1"; protein_id "KAF7201355.1"; exon_number "23";
CM025025.1	Genbank	CDS	13502503	13502574	.	-	0	gene_id "G4P62_015236"; transcript_id "gnl|WGS:JAAVVJ|G4P62_T025324"; gbkey "CDS"; gene "shprh"; locus_tag "G4P62_015236"; orig_transcript_id "gnl|WGS:JAAVVJ|G4P62_T025324"; product "transcript variant X1"; protein_id "KAF7201355.1"; exon_number "24";
CM025025.1	Genbank	CDS	13502165	13502353	.	-	0	gene_id "G4P62_015236"; transcript_id "gnl|WGS:JAAVVJ|G4P62_T025324"; gbkey "CDS"; gene "shprh"; locus_tag "G4P62_015236"; orig_transcript_id "gnl|WGS:JAAVVJ|G4P62_T025324"; product "transcript variant X1"; protein_id "KAF7201355.1"; exon_number "25";
CM025025.1	Genbank	CDS	13501979	13502071	.	-	0	gene_id "G4P62_015236"; transcript_id "gnl|WGS:JAAVVJ|G4P62_T025324"; gbkey "CDS"; gene "shprh"; locus_tag "G4P62_015236"; orig_transcript_id "gnl|WGS:JAAVVJ|G4P62_T025324"; product "transcript variant X1"; protein_id "KAF7201355.1"; exon_number "26";
CM025025.1	Genbank	CDS	13501678	13501764	.	-	0	gene_id "G4P62_015236"; transcript_id "gnl|WGS:JAAVVJ|G4P62_T025324"; gbkey "CDS"; gene "shprh"; locus_tag "G4P62_015236"; orig_transcript_id "gnl|WGS:JAAVVJ|G4P62_T025324"; product "transcript variant X1"; protein_id "KAF7201355.1"; exon_number "27";
CM025025.1	Genbank	CDS	13501389	13501567	.	-	0	gene_id "G4P62_015236"; transcript_id "gnl|WGS:JAAVVJ|G4P62_T025324"; gbkey "CDS"; gene "shprh"; locus_tag "G4P62_015236"; orig_transcript_id "gnl|WGS:JAAVVJ|G4P62_T025324"; product "transcript variant X1"; protein_id "KAF7201355.1"; exon_number "28";
CM025025.1	Genbank	CDS	13501200	13501280	.	-	1	gene_id "G4P62_015236"; transcript_id "gnl|WGS:JAAVVJ|G4P62_T025324"; gbkey "CDS"; gene "shprh"; locus_tag "G4P62_015236"; orig_transcript_id "gnl|WGS:JAAVVJ|G4P62_T025324"; product "transcript variant X1"; protein_id "KAF7201355.1"; exon_number "29";
CM025025.1	Genbank	CDS	13500611	13500728	.	-	1	gene_id "G4P62_015236"; transcript_id "gnl|WGS:JAAVVJ|G4P62_T025324"; gbkey "CDS"; gene "shprh"; locus_tag "G4P62_015236"; orig_transcript_id "gnl|WGS:JAAVVJ|G4P62_T025324"; product "transcript variant X1"; protein_id "KAF7201355.1"; exon_number "30";
CM025025.1	Genbank	start_codon	13510819	13510821	.	-	0	gene_id "G4P62_015236"; transcript_id "gnl|WGS:JAAVVJ|G4P62_T025324"; gbkey "CDS"; gene "shprh"; locus_tag "G4P62_015236"; orig_transcript_id "gnl|WGS:JAAVVJ|G4P62_T025324"; product "transcript variant X1"; protein_id "KAF7201355.1"; exon_number "2";
CM025025.1	Genbank	stop_codon	13500608	13500610	.	-	0	gene_id "G4P62_015236"; transcript_id "gnl|WGS:JAAVVJ|G4P62_T025324"; gbkey "CDS"; gene "shprh"; locus_tag "G4P62_015236"; orig_transcript_id "gnl|WGS:JAAVVJ|G4P62_T025324"; product "transcript variant X1"; protein_id "KAF7201355.1"; exon_number "30";
CM025025.1	Genbank	gene	13512127	13535195	.	+	.	gene_id "G4P62_015237"; transcript_id ""; description "metabotropic glutamate receptor 1-like isoform"; gbkey "Gene"; gene_biotype "protein_coding"; locus_tag "G4P62_015237"; note "LOC107391977";
CM025025.1	Genbank	transcript	13512127	13535195	.	+	.	gene_id "G4P62_015237"; transcript_id "gnl|WGS:JAAVVJ|G4P62_T025325"; gbkey "mRNA"; locus_tag "G4P62_015237"; note "transcript variant X1"; orig_protein_id "gnl|WGS:JAAVVJ|G4P62_P025325"; orig_transcript_id "gnl|WGS:JAAVVJ|G4P62_T025325"; product "metabotropic glutamate receptor 1-like"; transcript_biotype "mRNA";
CM025025.1	Genbank	exon	13512127	13512579	.	+	.	gene_id "G4P62_015237"; transcript_id "gnl|WGS:JAAVVJ|G4P62_T025325"; locus_tag "G4P62_015237"; note "transcript variant X1"; orig_protein_id "gnl|WGS:JAAVVJ|G4P62_P025325"; orig_transcript_id "gnl|WGS:JAAVVJ|G4P62_T025325"; product "metabotropic glutamate receptor 1-like"; transcript_biotype "mRNA"; exon_number "1";
CM025025.1	Genbank	exon	13512926	13513752	.	+	.	gene_id "G4P62_015237"; transcript_id "gnl|WGS:JAAVVJ|G4P62_T025325"; locus_tag "G4P62_015237"; note "transcript variant X1"; orig_protein_id "gnl|WGS:JAAVVJ|G4P62_P025325"; orig_transcript_id "gnl|WGS:JAAVVJ|G4P62_T025325"; product "metabotropic glutamate receptor 1-like"; transcript_biotype "mRNA"; exon_number "2";
CM025025.1	Genbank	exon	13518738	13518987	.	+	.	gene_id "G4P62_015237"; transcript_id "gnl|WGS:JAAVVJ|G4P62_T025325"; locus_tag "G4P62_015237"; note "transcript variant X1"; orig_protein_id "gnl|WGS:JAAVVJ|G4P62_P025325"; orig_transcript_id "gnl|WGS:JAAVVJ|G4P62_T025325"; product "metabotropic glutamate receptor 1-like"; transcript_biotype "mRNA"; exon_number "3";
CM025025.1	Genbank	exon	13522708	13522943	.	+	.	gene_id "G4P62_015237"; transcript_id "gnl|WGS:JAAVVJ|G4P62_T025325"; locus_tag "G4P62_015237"; note "transcript variant X1"; orig_protein_id "gnl|WGS:JAAVVJ|G4P62_P025325"; orig_transcript_id "gnl|WGS:JAAVVJ|G4P62_T025325"; product "metabotropic glutamate receptor 1-like"; transcript_biotype "mRNA"; exon_number "4";
CM025025.1	Genbank	exon	13526319	13526592	.	+	.	gene_id "G4P62_015237"; transcript_id "gnl|WGS:JAAVVJ|G4P62_T025325"; locus_tag "G4P62_015237"; note "transcript variant X1"; orig_protein_id "gnl|WGS:JAAVVJ|G4P62_P025325"; orig_transcript_id "gnl|WGS:JAAVVJ|G4P62_T025325"; product "metabotropic glutamate receptor 1-like"; transcript_biotype "mRNA"; exon_number "5";
CM025025.1	Genbank	exon	13528083	13528251	.	+	.	gene_id "G4P62_015237"; transcript_id "gnl|WGS:JAAVVJ|G4P62_T025325"; locus_tag "G4P62_015237"; note "transcript variant X1"; orig_protein_id "gnl|WGS:JAAVVJ|G4P62_P025325"; orig_transcript_id "gnl|WGS:JAAVVJ|G4P62_T025325"; product "metabotropic glutamate receptor 1-like"; transcript_biotype "mRNA"; exon_number "6";
CM025025.1	Genbank	exon	13528408	13528534	.	+	.	gene_id "G4P62_015237"; transcript_id "gnl|WGS:JAAVVJ|G4P62_T025325"; locus_tag "G4P62_015237"; note "transcript variant X1"; orig_protein_id "gnl|WGS:JAAVVJ|G4P62_P025325"; orig_transcript_id "gnl|WGS:JAAVVJ|G4P62_T025325"; product "metabotropic glutamate receptor 1-like"; transcript_biotype "mRNA"; exon_number "7";
CM025025.1	Genbank	exon	13531469	13532396	.	+	.	gene_id "G4P62_015237"; transcript_id "gnl|WGS:JAAVVJ|G4P62_T025325"; locus_tag "G4P62_015237"; note "transcript variant X1"; orig_protein_id "gnl|WGS:JAAVVJ|G4P62_P025325"; orig_transcript_id "gnl|WGS:JAAVVJ|G4P62_T025325"; product "metabotropic glutamate receptor 1-like"; transcript_biotype "mRNA"; exon_number "8";
CM025025.1	Genbank	exon	13533892	13535195	.	+	.	gene_id "G4P62_015237"; transcript_id "gnl|WGS:JAAVVJ|G4P62_T025325"; locus_tag "G4P62_015237"; note "transcript variant X1"; orig_protein_id "gnl|WGS:JAAVVJ|G4P62_P025325"; orig_transcript_id "gnl|WGS:JAAVVJ|G4P62_T025325"; product "metabotropic glutamate receptor 1-like"; transcript_biotype "mRNA"; exon_number "9";
CM025025.1	Genbank	CDS	13513038	13513752	.	+	0	gene_id "G4P62_015237"; transcript_id "gnl|WGS:JAAVVJ|G4P62_T025325"; gbkey "CDS"; locus_tag "G4P62_015237"; orig_transcript_id "gnl|WGS:JAAVVJ|G4P62_T025325"; product "transcript variant X1"; protein_id "KAF7201356.1"; exon_number "2";
CM025025.1	Genbank	CDS	13518738	13518987	.	+	2	gene_id "G4P62_015237"; transcript_id "gnl|WGS:JAAVVJ|G4P62_T025325"; gbkey "CDS"; locus_tag "G4P62_015237"; orig_transcript_id "gnl|WGS:JAAVVJ|G4P62_T025325"; product "transcript variant X1"; protein_id "KAF7201356.1"; exon_number "3";
CM025025.1	Genbank	CDS	13522708	13522943	.	+	1	gene_id "G4P62_015237"; transcript_id "gnl|WGS:JAAVVJ|G4P62_T025325"; gbkey "CDS"; locus_tag "G4P62_015237"; orig_transcript_id "gnl|WGS:JAAVVJ|G4P62_T025325"; product "transcript variant X1"; protein_id "KAF7201356.1"; exon_number "4";
CM025025.1	Genbank	CDS	13526319	13526592	.	+	2	gene_id "G4P62_015237"; transcript_id "gnl|WGS:JAAVVJ|G4P62_T025325"; gbkey "CDS"; locus_tag "G4P62_015237"; orig_transcript_id "gnl|WGS:JAAVVJ|G4P62_T025325"; product "transcript variant X1"; protein_id "KAF7201356.1"; exon_number "5";
CM025025.1	Genbank	CDS	13528083	13528251	.	+	1	gene_id "G4P62_015237"; transcript_id "gnl|WGS:JAAVVJ|G4P62_T025325"; gbkey "CDS"; locus_tag "G4P62_015237"; orig_transcript_id "gnl|WGS:JAAVVJ|G4P62_T025325"; product "transcript variant X1"; protein_id "KAF7201356.1"; exon_number "6";
CM025025.1	Genbank	CDS	13528408	13528534	.	+	0	gene_id "G4P62_015237"; transcript_id "gnl|WGS:JAAVVJ|G4P62_T025325"; gbkey "CDS"; locus_tag "G4P62_015237"; orig_transcript_id "gnl|WGS:JAAVVJ|G4P62_T025325"; product "transcript variant X1"; protein_id "KAF7201356.1"; exon_number "7";
CM025025.1	Genbank	CDS	13531469	13532396	.	+	2	gene_id "G4P62_015237"; transcript_id "gnl|WGS:JAAVVJ|G4P62_T025325"; gbkey "CDS"; locus_tag "G4P62_015237"; orig_transcript_id "gnl|WGS:JAAVVJ|G4P62_T025325"; product "transcript variant X1"; protein_id "KAF7201356.1"; exon_number "8";
CM025025.1	Genbank	CDS	13533892	13534720	.	+	1	gene_id "G4P62_015237"; transcript_id "gnl|WGS:JAAVVJ|G4P62_T025325"; gbkey "CDS"; locus_tag "G4P62_015237"; orig_transcript_id "gnl|WGS:JAAVVJ|G4P62_T025325"; product "transcript variant X1"; protein_id "KAF7201356.1"; exon_number "9";
CM025025.1	Genbank	start_codon	13513038	13513040	.	+	0	gene_id "G4P62_015237"; transcript_id "gnl|WGS:JAAVVJ|G4P62_T025325"; gbkey "CDS"; locus_tag "G4P62_015237"; orig_transcript_id "gnl|WGS:JAAVVJ|G4P62_T025325"; product "transcript variant X1"; protein_id "KAF7201356.1"; exon_number "2";
CM025025.1	Genbank	stop_codon	13534721	13534723	.	+	0	gene_id "G4P62_015237"; transcript_id "gnl|WGS:JAAVVJ|G4P62_T025325"; gbkey "CDS"; locus_tag "G4P62_015237"; orig_transcript_id "gnl|WGS:JAAVVJ|G4P62_T025325"; product "transcript variant X1"; protein_id "KAF7201356.1"; exon_number "9";
CM025025.1	Genbank	transcript	13512127	13535195	.	+	.	gene_id "G4P62_015237"; transcript_id "gnl|WGS:JAAVVJ|G4P62_T025326"; gbkey "mRNA"; locus_tag "G4P62_015237"; note "transcript variant X3"; orig_protein_id "gnl|WGS:JAAVVJ|G4P62_P025326"; orig_transcript_id "gnl|WGS:JAAVVJ|G4P62_T025326"; product "metabotropic glutamate receptor 1-like"; transcript_biotype "mRNA";
CM025025.1	Genbank	exon	13512127	13512579	.	+	.	gene_id "G4P62_015237"; transcript_id "gnl|WGS:JAAVVJ|G4P62_T025326"; locus_tag "G4P62_015237"; note "transcript variant X3"; orig_protein_id "gnl|WGS:JAAVVJ|G4P62_P025326"; orig_transcript_id "gnl|WGS:JAAVVJ|G4P62_T025326"; product "metabotropic glutamate receptor 1-like"; transcript_biotype "mRNA"; exon_number "1";
CM025025.1	Genbank	exon	13512926	13513032	.	+	.	gene_id "G4P62_015237"; transcript_id "gnl|WGS:JAAVVJ|G4P62_T025326"; locus_tag "G4P62_015237"; note "transcript variant X3"; orig_protein_id "gnl|WGS:JAAVVJ|G4P62_P025326"; orig_transcript_id "gnl|WGS:JAAVVJ|G4P62_T025326"; product "metabotropic glutamate receptor 1-like"; transcript_biotype "mRNA"; exon_number "2";
CM025025.1	Genbank	exon	13513120	13513752	.	+	.	gene_id "G4P62_015237"; transcript_id "gnl|WGS:JAAVVJ|G4P62_T025326"; locus_tag "G4P62_015237"; note "transcript variant X3"; orig_protein_id "gnl|WGS:JAAVVJ|G4P62_P025326"; orig_transcript_id "gnl|WGS:JAAVVJ|G4P62_T025326"; product "metabotropic glutamate receptor 1-like"; transcript_biotype "mRNA"; exon_number "3";
CM025025.1	Genbank	exon	13518738	13518987	.	+	.	gene_id "G4P62_015237"; transcript_id "gnl|WGS:JAAVVJ|G4P62_T025326"; locus_tag "G4P62_015237"; note "transcript variant X3"; orig_protein_id "gnl|WGS:JAAVVJ|G4P62_P025326"; orig_transcript_id "gnl|WGS:JAAVVJ|G4P62_T025326"; product "metabotropic glutamate receptor 1-like"; transcript_biotype "mRNA"; exon_number "4";
CM025025.1	Genbank	exon	13522708	13522943	.	+	.	gene_id "G4P62_015237"; transcript_id "gnl|WGS:JAAVVJ|G4P62_T025326"; locus_tag "G4P62_015237"; note "transcript variant X3"; orig_protein_id "gnl|WGS:JAAVVJ|G4P62_P025326"; orig_transcript_id "gnl|WGS:JAAVVJ|G4P62_T025326"; product "metabotropic glutamate receptor 1-like"; transcript_biotype "mRNA"; exon_number "5";
CM025025.1	Genbank	exon	13526319	13526592	.	+	.	gene_id "G4P62_015237"; transcript_id "gnl|WGS:JAAVVJ|G4P62_T025326"; locus_tag "G4P62_015237"; note "transcript variant X3"; orig_protein_id "gnl|WGS:JAAVVJ|G4P62_P025326"; orig_transcript_id "gnl|WGS:JAAVVJ|G4P62_T025326"; product "metabotropic glutamate receptor 1-like"; transcript_biotype "mRNA"; exon_number "6";
CM025025.1	Genbank	exon	13528083	13528251	.	+	.	gene_id "G4P62_015237"; transcript_id "gnl|WGS:JAAVVJ|G4P62_T025326"; locus_tag "G4P62_015237"; note "transcript variant X3"; orig_protein_id "gnl|WGS:JAAVVJ|G4P62_P025326"; orig_transcript_id "gnl|WGS:JAAVVJ|G4P62_T025326"; product "metabotropic glutamate receptor 1-like"; transcript_biotype "mRNA"; exon_number "7";
CM025025.1	Genbank	exon	13528408	13528534	.	+	.	gene_id "G4P62_015237"; transcript_id "gnl|WGS:JAAVVJ|G4P62_T025326"; locus_tag "G4P62_015237"; note "transcript variant X3"; orig_protein_id "gnl|WGS:JAAVVJ|G4P62_P025326"; orig_transcript_id "gnl|WGS:JAAVVJ|G4P62_T025326"; product "metabotropic glutamate receptor 1-like"; transcript_biotype "mRNA"; exon_number "8";
CM025025.1	Genbank	exon	13531469	13532396	.	+	.	gene_id "G4P62_015237"; transcript_id "gnl|WGS:JAAVVJ|G4P62_T025326"; locus_tag "G4P62_015237"; note "transcript variant X3"; orig_protein_id "gnl|WGS:JAAVVJ|G4P62_P025326"; orig_transcript_id "gnl|WGS:JAAVVJ|G4P62_T025326"; product "metabotropic glutamate receptor 1-like"; transcript_biotype "mRNA"; exon_number "9";
CM025025.1	Genbank	exon	13533892	13535195	.	+	.	gene_id "G4P62_015237"; transcript_id "gnl|WGS:JAAVVJ|G4P62_T025326"; locus_tag "G4P62_015237"; note "transcript variant X3"; orig_protein_id "gnl|WGS:JAAVVJ|G4P62_P025326"; orig_transcript_id "gnl|WGS:JAAVVJ|G4P62_T025326"; product "metabotropic glutamate receptor 1-like"; transcript_biotype "mRNA"; exon_number "10";
CM025025.1	Genbank	CDS	13513173	13513752	.	+	0	gene_id "G4P62_015237"; transcript_id "gnl|WGS:JAAVVJ|G4P62_T025326"; gbkey "CDS"; locus_tag "G4P62_015237"; orig_transcript_id "gnl|WGS:JAAVVJ|G4P62_T025326"; product "transcript variant X3"; protein_id "KAF7201357.1"; exon_number "3";
CM025025.1	Genbank	CDS	13518738	13518987	.	+	2	gene_id "G4P62_015237"; transcript_id "gnl|WGS:JAAVVJ|G4P62_T025326"; gbkey "CDS"; locus_tag "G4P62_015237"; orig_transcript_id "gnl|WGS:JAAVVJ|G4P62_T025326"; product "transcript variant X3"; protein_id "KAF7201357.1"; exon_number "4";
CM025025.1	Genbank	CDS	13522708	13522943	.	+	1	gene_id "G4P62_015237"; transcript_id "gnl|WGS:JAAVVJ|G4P62_T025326"; gbkey "CDS"; locus_tag "G4P62_015237"; orig_transcript_id "gnl|WGS:JAAVVJ|G4P62_T025326"; product "transcript variant X3"; protein_id "KAF7201357.1"; exon_number "5";
CM025025.1	Genbank	CDS	13526319	13526592	.	+	2	gene_id "G4P62_015237"; transcript_id "gnl|WGS:JAAVVJ|G4P62_T025326"; gbkey "CDS"; locus_tag "G4P62_015237"; orig_transcript_id "gnl|WGS:JAAVVJ|G4P62_T025326"; product "transcript variant X3"; protein_id "KAF7201357.1"; exon_number "6";
CM025025.1	Genbank	CDS	13528083	13528251	.	+	1	gene_id "G4P62_015237"; transcript_id "gnl|WGS:JAAVVJ|G4P62_T025326"; gbkey "CDS"; locus_tag "G4P62_015237"; orig_transcript_id "gnl|WGS:JAAVVJ|G4P62_T025326"; product "transcript variant X3"; protein_id "KAF7201357.1"; exon_number "7";
CM025025.1	Genbank	CDS	13528408	13528534	.	+	0	gene_id "G4P62_015237"; transcript_id "gnl|WGS:JAAVVJ|G4P62_T025326"; gbkey "CDS"; locus_tag "G4P62_015237"; orig_transcript_id "gnl|WGS:JAAVVJ|G4P62_T025326"; product "transcript variant X3"; protein_id "KAF7201357.1"; exon_number "8";
CM025025.1	Genbank	CDS	13531469	13532396	.	+	2	gene_id "G4P62_015237"; transcript_id "gnl|WGS:JAAVVJ|G4P62_T025326"; gbkey "CDS"; locus_tag "G4P62_015237"; orig_transcript_id "gnl|WGS:JAAVVJ|G4P62_T025326"; product "transcript variant X3"; protein_id "KAF7201357.1"; exon_number "9";
CM025025.1	Genbank	CDS	13533892	13534720	.	+	1	gene_id "G4P62_015237"; transcript_id "gnl|WGS:JAAVVJ|G4P62_T025326"; gbkey "CDS"; locus_tag "G4P62_015237"; orig_transcript_id "gnl|WGS:JAAVVJ|G4P62_T025326"; product "transcript variant X3"; protein_id "KAF7201357.1"; exon_number "10";
CM025025.1	Genbank	start_codon	13513173	13513175	.	+	0	gene_id "G4P62_015237"; transcript_id "gnl|WGS:JAAVVJ|G4P62_T025326"; gbkey "CDS"; locus_tag "G4P62_015237"; orig_transcript_id "gnl|WGS:JAAVVJ|G4P62_T025326"; product "transcript variant X3"; protein_id "KAF7201357.1"; exon_number "3";
CM025025.1	Genbank	stop_codon	13534721	13534723	.	+	0	gene_id "G4P62_015237"; transcript_id "gnl|WGS:JAAVVJ|G4P62_T025326"; gbkey "CDS"; locus_tag "G4P62_015237"; orig_transcript_id "gnl|WGS:JAAVVJ|G4P62_T025326"; product "transcript variant X3"; protein_id "KAF7201357.1"; exon_number "10";
CM025025.1	Genbank	transcript	13512127	13534132	.	+	.	gene_id "G4P62_015237"; transcript_id "gnl|WGS:JAAVVJ|G4P62_T025327"; gbkey "mRNA"; locus_tag "G4P62_015237"; note "transcript variant X4"; orig_protein_id "gnl|WGS:JAAVVJ|G4P62_P025327"; orig_transcript_id "gnl|WGS:JAAVVJ|G4P62_T025327"; product "metabotropic glutamate receptor 1-like"; transcript_biotype "mRNA";
CM025025.1	Genbank	exon	13512127	13512579	.	+	.	gene_id "G4P62_015237"; transcript_id "gnl|WGS:JAAVVJ|G4P62_T025327"; locus_tag "G4P62_015237"; note "transcript variant X4"; orig_protein_id "gnl|WGS:JAAVVJ|G4P62_P025327"; orig_transcript_id "gnl|WGS:JAAVVJ|G4P62_T025327"; product "metabotropic glutamate receptor 1-like"; transcript_biotype "mRNA"; exon_number "1";
CM025025.1	Genbank	exon	13512926	13513752	.	+	.	gene_id "G4P62_015237"; transcript_id "gnl|WGS:JAAVVJ|G4P62_T025327"; locus_tag "G4P62_015237"; note "transcript variant X4"; orig_protein_id "gnl|WGS:JAAVVJ|G4P62_P025327"; orig_transcript_id "gnl|WGS:JAAVVJ|G4P62_T025327"; product "metabotropic glutamate receptor 1-like"; transcript_biotype "mRNA"; exon_number "2";
CM025025.1	Genbank	exon	13518738	13518987	.	+	.	gene_id "G4P62_015237"; transcript_id "gnl|WGS:JAAVVJ|G4P62_T025327"; locus_tag "G4P62_015237"; note "transcript variant X4"; orig_protein_id "gnl|WGS:JAAVVJ|G4P62_P025327"; orig_transcript_id "gnl|WGS:JAAVVJ|G4P62_T025327"; product "metabotropic glutamate receptor 1-like"; transcript_biotype "mRNA"; exon_number "3";
CM025025.1	Genbank	exon	13522708	13522943	.	+	.	gene_id "G4P62_015237"; transcript_id "gnl|WGS:JAAVVJ|G4P62_T025327"; locus_tag "G4P62_015237"; note "transcript variant X4"; orig_protein_id "gnl|WGS:JAAVVJ|G4P62_P025327"; orig_transcript_id "gnl|WGS:JAAVVJ|G4P62_T025327"; product "metabotropic glutamate receptor 1-like"; transcript_biotype "mRNA"; exon_number "4";
CM025025.1	Genbank	exon	13526319	13526592	.	+	.	gene_id "G4P62_015237"; transcript_id "gnl|WGS:JAAVVJ|G4P62_T025327"; locus_tag "G4P62_015237"; note "transcript variant X4"; orig_protein_id "gnl|WGS:JAAVVJ|G4P62_P025327"; orig_transcript_id "gnl|WGS:JAAVVJ|G4P62_T025327"; product "metabotropic glutamate receptor 1-like"; transcript_biotype "mRNA"; exon_number "5";
CM025025.1	Genbank	exon	13528083	13528251	.	+	.	gene_id "G4P62_015237"; transcript_id "gnl|WGS:JAAVVJ|G4P62_T025327"; locus_tag "G4P62_015237"; note "transcript variant X4"; orig_protein_id "gnl|WGS:JAAVVJ|G4P62_P025327"; orig_transcript_id "gnl|WGS:JAAVVJ|G4P62_T025327"; product "metabotropic glutamate receptor 1-like"; transcript_biotype "mRNA"; exon_number "6";
CM025025.1	Genbank	exon	13528408	13528534	.	+	.	gene_id "G4P62_015237"; transcript_id "gnl|WGS:JAAVVJ|G4P62_T025327"; locus_tag "G4P62_015237"; note "transcript variant X4"; orig_protein_id "gnl|WGS:JAAVVJ|G4P62_P025327"; orig_transcript_id "gnl|WGS:JAAVVJ|G4P62_T025327"; product "metabotropic glutamate receptor 1-like"; transcript_biotype "mRNA"; exon_number "7";
CM025025.1	Genbank	exon	13531469	13532396	.	+	.	gene_id "G4P62_015237"; transcript_id "gnl|WGS:JAAVVJ|G4P62_T025327"; locus_tag "G4P62_015237"; note "transcript variant X4"; orig_protein_id "gnl|WGS:JAAVVJ|G4P62_P025327"; orig_transcript_id "gnl|WGS:JAAVVJ|G4P62_T025327"; product "metabotropic glutamate receptor 1-like"; transcript_biotype "mRNA"; exon_number "8";
CM025025.1	Genbank	exon	13533927	13534132	.	+	.	gene_id "G4P62_015237"; transcript_id "gnl|WGS:JAAVVJ|G4P62_T025327"; locus_tag "G4P62_015237"; note "transcript variant X4"; orig_protein_id "gnl|WGS:JAAVVJ|G4P62_P025327"; orig_transcript_id "gnl|WGS:JAAVVJ|G4P62_T025327"; product "metabotropic glutamate receptor 1-like"; transcript_biotype "mRNA"; exon_number "9";
CM025025.1	Genbank	CDS	13513038	13513752	.	+	0	gene_id "G4P62_015237"; transcript_id "gnl|WGS:JAAVVJ|G4P62_T025327"; gbkey "CDS"; locus_tag "G4P62_015237"; orig_transcript_id "gnl|WGS:JAAVVJ|G4P62_T025327"; product "transcript variant X4"; protein_id "KAF7201358.1"; exon_number "2";
CM025025.1	Genbank	CDS	13518738	13518987	.	+	2	gene_id "G4P62_015237"; transcript_id "gnl|WGS:JAAVVJ|G4P62_T025327"; gbkey "CDS"; locus_tag "G4P62_015237"; orig_transcript_id "gnl|WGS:JAAVVJ|G4P62_T025327"; product "transcript variant X4"; protein_id "KAF7201358.1"; exon_number "3";
CM025025.1	Genbank	CDS	13522708	13522943	.	+	1	gene_id "G4P62_015237"; transcript_id "gnl|WGS:JAAVVJ|G4P62_T025327"; gbkey "CDS"; locus_tag "G4P62_015237"; orig_transcript_id "gnl|WGS:JAAVVJ|G4P62_T025327"; product "transcript variant X4"; protein_id "KAF7201358.1"; exon_number "4";
CM025025.1	Genbank	CDS	13526319	13526592	.	+	2	gene_id "G4P62_015237"; transcript_id "gnl|WGS:JAAVVJ|G4P62_T025327"; gbkey "CDS"; locus_tag "G4P62_015237"; orig_transcript_id "gnl|WGS:JAAVVJ|G4P62_T025327"; product "transcript variant X4"; protein_id "KAF7201358.1"; exon_number "5";
CM025025.1	Genbank	CDS	13528083	13528251	.	+	1	gene_id "G4P62_015237"; transcript_id "gnl|WGS:JAAVVJ|G4P62_T025327"; gbkey "CDS"; locus_tag "G4P62_015237"; orig_transcript_id "gnl|WGS:JAAVVJ|G4P62_T025327"; product "transcript variant X4"; protein_id "KAF7201358.1"; exon_number "6";
CM025025.1	Genbank	CDS	13528408	13528534	.	+	0	gene_id "G4P62_015237"; transcript_id "gnl|WGS:JAAVVJ|G4P62_T025327"; gbkey "CDS"; locus_tag "G4P62_015237"; orig_transcript_id "gnl|WGS:JAAVVJ|G4P62_T025327"; product "transcript variant X4"; protein_id "KAF7201358.1"; exon_number "7";
CM025025.1	Genbank	CDS	13531469	13532396	.	+	2	gene_id "G4P62_015237"; transcript_id "gnl|WGS:JAAVVJ|G4P62_T025327"; gbkey "CDS"; locus_tag "G4P62_015237"; orig_transcript_id "gnl|WGS:JAAVVJ|G4P62_T025327"; product "transcript variant X4"; protein_id "KAF7201358.1"; exon_number "8";
CM025025.1	Genbank	CDS	13533927	13534032	.	+	1	gene_id "G4P62_015237"; transcript_id "gnl|WGS:JAAVVJ|G4P62_T025327"; gbkey "CDS"; locus_tag "G4P62_015237"; orig_transcript_id "gnl|WGS:JAAVVJ|G4P62_T025327"; product "transcript variant X4"; protein_id "KAF7201358.1"; exon_number "9";
CM025025.1	Genbank	start_codon	13513038	13513040	.	+	0	gene_id "G4P62_015237"; transcript_id "gnl|WGS:JAAVVJ|G4P62_T025327"; gbkey "CDS"; locus_tag "G4P62_015237"; orig_transcript_id "gnl|WGS:JAAVVJ|G4P62_T025327"; product "transcript variant X4"; protein_id "KAF7201358.1"; exon_number "2";
CM025025.1	Genbank	stop_codon	13534033	13534035	.	+	0	gene_id "G4P62_015237"; transcript_id "gnl|WGS:JAAVVJ|G4P62_T025327"; gbkey "CDS"; locus_tag "G4P62_015237"; orig_transcript_id "gnl|WGS:JAAVVJ|G4P62_T025327"; product "transcript variant X4"; protein_id "KAF7201358.1"; exon_number "9";
CM025025.1	Genbank	transcript	13512128	13535195	.	+	.	gene_id "G4P62_015237"; transcript_id "gnl|WGS:JAAVVJ|G4P62_T025328"; gbkey "mRNA"; locus_tag "G4P62_015237"; note "transcript variant X2"; orig_protein_id "gnl|WGS:JAAVVJ|G4P62_P025328"; orig_transcript_id "gnl|WGS:JAAVVJ|G4P62_T025328"; product "metabotropic glutamate receptor 1-like"; transcript_biotype "mRNA";
CM025025.1	Genbank	exon	13512128	13512579	.	+	.	gene_id "G4P62_015237"; transcript_id "gnl|WGS:JAAVVJ|G4P62_T025328"; locus_tag "G4P62_015237"; note "transcript variant X2"; orig_protein_id "gnl|WGS:JAAVVJ|G4P62_P025328"; orig_transcript_id "gnl|WGS:JAAVVJ|G4P62_T025328"; product "metabotropic glutamate receptor 1-like"; transcript_biotype "mRNA"; exon_number "1";
CM025025.1	Genbank	exon	13512926	13513752	.	+	.	gene_id "G4P62_015237"; transcript_id "gnl|WGS:JAAVVJ|G4P62_T025328"; locus_tag "G4P62_015237"; note "transcript variant X2"; orig_protein_id "gnl|WGS:JAAVVJ|G4P62_P025328"; orig_transcript_id "gnl|WGS:JAAVVJ|G4P62_T025328"; product "metabotropic glutamate receptor 1-like"; transcript_biotype "mRNA"; exon_number "2";
CM025025.1	Genbank	exon	13518738	13518987	.	+	.	gene_id "G4P62_015237"; transcript_id "gnl|WGS:JAAVVJ|G4P62_T025328"; locus_tag "G4P62_015237"; note "transcript variant X2"; orig_protein_id "gnl|WGS:JAAVVJ|G4P62_P025328"; orig_transcript_id "gnl|WGS:JAAVVJ|G4P62_T025328"; product "metabotropic glutamate receptor 1-like"; transcript_biotype "mRNA"; exon_number "3";
CM025025.1	Genbank	exon	13522708	13522943	.	+	.	gene_id "G4P62_015237"; transcript_id "gnl|WGS:JAAVVJ|G4P62_T025328"; locus_tag "G4P62_015237"; note "transcript variant X2"; orig_protein_id "gnl|WGS:JAAVVJ|G4P62_P025328"; orig_transcript_id "gnl|WGS:JAAVVJ|G4P62_T025328"; product "metabotropic glutamate receptor 1-like"; transcript_biotype "mRNA"; exon_number "4";
CM025025.1	Genbank	exon	13526346	13526592	.	+	.	gene_id "G4P62_015237"; transcript_id "gnl|WGS:JAAVVJ|G4P62_T025328"; locus_tag "G4P62_015237"; note "transcript variant X2"; orig_protein_id "gnl|WGS:JAAVVJ|G4P62_P025328"; orig_transcript_id "gnl|WGS:JAAVVJ|G4P62_T025328"; product "metabotropic glutamate receptor 1-like"; transcript_biotype "mRNA"; exon_number "5";
CM025025.1	Genbank	exon	13528083	13528251	.	+	.	gene_id "G4P62_015237"; transcript_id "gnl|WGS:JAAVVJ|G4P62_T025328"; locus_tag "G4P62_015237"; note "transcript variant X2"; orig_protein_id "gnl|WGS:JAAVVJ|G4P62_P025328"; orig_transcript_id "gnl|WGS:JAAVVJ|G4P62_T025328"; product "metabotropic glutamate receptor 1-like"; transcript_biotype "mRNA"; exon_number "6";
CM025025.1	Genbank	exon	13528408	13528534	.	+	.	gene_id "G4P62_015237"; transcript_id "gnl|WGS:JAAVVJ|G4P62_T025328"; locus_tag "G4P62_015237"; note "transcript variant X2"; orig_protein_id "gnl|WGS:JAAVVJ|G4P62_P025328"; orig_transcript_id "gnl|WGS:JAAVVJ|G4P62_T025328"; product "metabotropic glutamate receptor 1-like"; transcript_biotype "mRNA"; exon_number "7";
CM025025.1	Genbank	exon	13531469	13532396	.	+	.	gene_id "G4P62_015237"; transcript_id "gnl|WGS:JAAVVJ|G4P62_T025328"; locus_tag "G4P62_015237"; note "transcript variant X2"; orig_protein_id "gnl|WGS:JAAVVJ|G4P62_P025328"; orig_transcript_id "gnl|WGS:JAAVVJ|G4P62_T025328"; product "metabotropic glutamate receptor 1-like"; transcript_biotype "mRNA"; exon_number "8";
CM025025.1	Genbank	exon	13533892	13535195	.	+	.	gene_id "G4P62_015237"; transcript_id "gnl|WGS:JAAVVJ|G4P62_T025328"; locus_tag "G4P62_015237"; note "transcript variant X2"; orig_protein_id "gnl|WGS:JAAVVJ|G4P62_P025328"; orig_transcript_id "gnl|WGS:JAAVVJ|G4P62_T025328"; product "metabotropic glutamate receptor 1-like"; transcript_biotype "mRNA"; exon_number "9";
CM025025.1	Genbank	CDS	13513038	13513752	.	+	0	gene_id "G4P62_015237"; transcript_id "gnl|WGS:JAAVVJ|G4P62_T025328"; gbkey "CDS"; locus_tag "G4P62_015237"; orig_transcript_id "gnl|WGS:JAAVVJ|G4P62_T025328"; product "transcript variant X2"; protein_id "KAF7201359.1"; exon_number "2";
CM025025.1	Genbank	CDS	13518738	13518987	.	+	2	gene_id "G4P62_015237"; transcript_id "gnl|WGS:JAAVVJ|G4P62_T025328"; gbkey "CDS"; locus_tag "G4P62_015237"; orig_transcript_id "gnl|WGS:JAAVVJ|G4P62_T025328"; product "transcript variant X2"; protein_id "KAF7201359.1"; exon_number "3";
CM025025.1	Genbank	CDS	13522708	13522943	.	+	1	gene_id "G4P62_015237"; transcript_id "gnl|WGS:JAAVVJ|G4P62_T025328"; gbkey "CDS"; locus_tag "G4P62_015237"; orig_transcript_id "gnl|WGS:JAAVVJ|G4P62_T025328"; product "transcript variant X2"; protein_id "KAF7201359.1"; exon_number "4";
CM025025.1	Genbank	CDS	13526346	13526592	.	+	2	gene_id "G4P62_015237"; transcript_id "gnl|WGS:JAAVVJ|G4P62_T025328"; gbkey "CDS"; locus_tag "G4P62_015237"; orig_transcript_id "gnl|WGS:JAAVVJ|G4P62_T025328"; product "transcript variant X2"; protein_id "KAF7201359.1"; exon_number "5";
CM025025.1	Genbank	CDS	13528083	13528251	.	+	1	gene_id "G4P62_015237"; transcript_id "gnl|WGS:JAAVVJ|G4P62_T025328"; gbkey "CDS"; locus_tag "G4P62_015237"; orig_transcript_id "gnl|WGS:JAAVVJ|G4P62_T025328"; product "transcript variant X2"; protein_id "KAF7201359.1"; exon_number "6";
CM025025.1	Genbank	CDS	13528408	13528534	.	+	0	gene_id "G4P62_015237"; transcript_id "gnl|WGS:JAAVVJ|G4P62_T025328"; gbkey "CDS"; locus_tag "G4P62_015237"; orig_transcript_id "gnl|WGS:JAAVVJ|G4P62_T025328"; product "transcript variant X2"; protein_id "KAF7201359.1"; exon_number "7";
CM025025.1	Genbank	CDS	13531469	13532396	.	+	2	gene_id "G4P62_015237"; transcript_id "gnl|WGS:JAAVVJ|G4P62_T025328"; gbkey "CDS"; locus_tag "G4P62_015237"; orig_transcript_id "gnl|WGS:JAAVVJ|G4P62_T025328"; product "transcript variant X2"; protein_id "KAF7201359.1"; exon_number "8";
CM025025.1	Genbank	CDS	13533892	13534720	.	+	1	gene_id "G4P62_015237"; transcript_id "gnl|WGS:JAAVVJ|G4P62_T025328"; gbkey "CDS"; locus_tag "G4P62_015237"; orig_transcript_id "gnl|WGS:JAAVVJ|G4P62_T025328"; product "transcript variant X2"; protein_id "KAF7201359.1"; exon_number "9";
CM025025.1	Genbank	start_codon	13513038	13513040	.	+	0	gene_id "G4P62_015237"; transcript_id "gnl|WGS:JAAVVJ|G4P62_T025328"; gbkey "CDS"; locus_tag "G4P62_015237"; orig_transcript_id "gnl|WGS:JAAVVJ|G4P62_T025328"; product "transcript variant X2"; protein_id "KAF7201359.1"; exon_number "2";
CM025025.1	Genbank	stop_codon	13534721	13534723	.	+	0	gene_id "G4P62_015237"; transcript_id "gnl|WGS:JAAVVJ|G4P62_T025328"; gbkey "CDS"; locus_tag "G4P62_015237"; orig_transcript_id "gnl|WGS:JAAVVJ|G4P62_T025328"; product "transcript variant X2"; protein_id "KAF7201359.1"; exon_number "9";
CM025025.1	Genbank	gene	13547061	13728086	.	-	.	gene_id "G4P62_015242"; transcript_id ""; description "forkhead box protein O3-like"; gbkey "Gene"; gene_biotype "protein_coding"; locus_tag "G4P62_015242"; note "LOC107391983";
CM025025.1	Genbank	transcript	13547061	13728086	.	-	.	gene_id "G4P62_015242"; transcript_id "gnl|WGS:JAAVVJ|G4P62_T025341"; gbkey "mRNA"; locus_tag "G4P62_015242"; orig_protein_id "gnl|WGS:JAAVVJ|G4P62_P025341"; orig_transcript_id "gnl|WGS:JAAVVJ|G4P62_T025341"; product "forkhead box protein O3-like"; transcript_biotype "mRNA";
CM025025.1	Genbank	exon	13726605	13728086	.	-	.	gene_id "G4P62_015242"; transcript_id "gnl|WGS:JAAVVJ|G4P62_T025341"; locus_tag "G4P62_015242"; orig_protein_id "gnl|WGS:JAAVVJ|G4P62_P025341"; orig_transcript_id "gnl|WGS:JAAVVJ|G4P62_T025341"; product "forkhead box protein O3-like"; transcript_biotype "mRNA"; exon_number "1";
CM025025.1	Genbank	exon	13705383	13707903	.	-	.	gene_id "G4P62_015242"; transcript_id "gnl|WGS:JAAVVJ|G4P62_T025341"; locus_tag "G4P62_015242"; orig_protein_id "gnl|WGS:JAAVVJ|G4P62_P025341"; orig_transcript_id "gnl|WGS:JAAVVJ|G4P62_T025341"; product "forkhead box protein O3-like"; transcript_biotype "mRNA"; exon_number "2";
CM025025.1	Genbank	exon	13702713	13702726	.	-	.	gene_id "G4P62_015242"; transcript_id "gnl|WGS:JAAVVJ|G4P62_T025341"; locus_tag "G4P62_015242"; orig_protein_id "gnl|WGS:JAAVVJ|G4P62_P025341"; orig_transcript_id "gnl|WGS:JAAVVJ|G4P62_T025341"; product "forkhead box protein O3-like"; transcript_biotype "mRNA"; exon_number "3";
CM025025.1	Genbank	exon	13639892	13640034	.	-	.	gene_id "G4P62_015242"; transcript_id "gnl|WGS:JAAVVJ|G4P62_T025341"; locus_tag "G4P62_015242"; orig_protein_id "gnl|WGS:JAAVVJ|G4P62_P025341"; orig_transcript_id "gnl|WGS:JAAVVJ|G4P62_T025341"; product "forkhead box protein O3-like"; transcript_biotype "mRNA"; exon_number "4";
CM025025.1	Genbank	exon	13547061	13547083	.	-	.	gene_id "G4P62_015242"; transcript_id "gnl|WGS:JAAVVJ|G4P62_T025341"; locus_tag "G4P62_015242"; orig_protein_id "gnl|WGS:JAAVVJ|G4P62_P025341"; orig_transcript_id "gnl|WGS:JAAVVJ|G4P62_T025341"; product "forkhead box protein O3-like"; transcript_biotype "mRNA"; exon_number "5";
CM025025.1	Genbank	CDS	13726605	13727150	.	-	0	gene_id "G4P62_015242"; transcript_id "gnl|WGS:JAAVVJ|G4P62_T025341"; gbkey "CDS"; locus_tag "G4P62_015242"; orig_transcript_id "gnl|WGS:JAAVVJ|G4P62_T025341"; product "forkhead box protein O3-like"; protein_id "KAF7201372.1"; exon_number "1";
CM025025.1	Genbank	CDS	13706599	13707903	.	-	0	gene_id "G4P62_015242"; transcript_id "gnl|WGS:JAAVVJ|G4P62_T025341"; gbkey "CDS"; locus_tag "G4P62_015242"; orig_transcript_id "gnl|WGS:JAAVVJ|G4P62_T025341"; product "forkhead box protein O3-like"; protein_id "KAF7201372.1"; exon_number "2";
CM025025.1	Genbank	start_codon	13727148	13727150	.	-	0	gene_id "G4P62_015242"; transcript_id "gnl|WGS:JAAVVJ|G4P62_T025341"; gbkey "CDS"; locus_tag "G4P62_015242"; orig_transcript_id "gnl|WGS:JAAVVJ|G4P62_T025341"; product "forkhead box protein O3-like"; protein_id "KAF7201372.1"; exon_number "1";
CM025025.1	Genbank	stop_codon	13706596	13706598	.	-	0	gene_id "G4P62_015242"; transcript_id "gnl|WGS:JAAVVJ|G4P62_T025341"; gbkey "CDS"; locus_tag "G4P62_015242"; orig_transcript_id "gnl|WGS:JAAVVJ|G4P62_T025341"; product "forkhead box protein O3-like"; protein_id "KAF7201372.1"; exon_number "2";
CM025025.1	Genbank	gene	13553211	13596961	.	+	.	gene_id "G4P62_015238"; transcript_id ""; description "syntaxin-binding protein 5-like isoform X1"; gbkey "Gene"; gene_biotype "protein_coding"; locus_tag "G4P62_015238"; note "LOC107391978";
CM025025.1	Genbank	transcript	13553211	13596961	.	+	.	gene_id "G4P62_015238"; transcript_id "gnl|WGS:JAAVVJ|G4P62_T025329"; gbkey "mRNA"; locus_tag "G4P62_015238"; note "transcript variant X1"; orig_protein_id "gnl|WGS:JAAVVJ|G4P62_P025329"; orig_transcript_id "gnl|WGS:JAAVVJ|G4P62_T025329"; product "syntaxin-binding protein 5-like"; transcript_biotype "mRNA";
CM025025.1	Genbank	exon	13553211	13553711	.	+	.	gene_id "G4P62_015238"; transcript_id "gnl|WGS:JAAVVJ|G4P62_T025329"; locus_tag "G4P62_015238"; note "transcript variant X1"; orig_protein_id "gnl|WGS:JAAVVJ|G4P62_P025329"; orig_transcript_id "gnl|WGS:JAAVVJ|G4P62_T025329"; product "syntaxin-binding protein 5-like"; transcript_biotype "mRNA"; exon_number "1";
CM025025.1	Genbank	exon	13554584	13554681	.	+	.	gene_id "G4P62_015238"; transcript_id "gnl|WGS:JAAVVJ|G4P62_T025329"; locus_tag "G4P62_015238"; note "transcript variant X1"; orig_protein_id "gnl|WGS:JAAVVJ|G4P62_P025329"; orig_transcript_id "gnl|WGS:JAAVVJ|G4P62_T025329"; product "syntaxin-binding protein 5-like"; transcript_biotype "mRNA"; exon_number "2";
CM025025.1	Genbank	exon	13560138	13560219	.	+	.	gene_id "G4P62_015238"; transcript_id "gnl|WGS:JAAVVJ|G4P62_T025329"; locus_tag "G4P62_015238"; note "transcript variant X1"; orig_protein_id "gnl|WGS:JAAVVJ|G4P62_P025329"; orig_transcript_id "gnl|WGS:JAAVVJ|G4P62_T025329"; product "syntaxin-binding protein 5-like"; transcript_biotype "mRNA"; exon_number "3";
CM025025.1	Genbank	exon	13560418	13560518	.	+	.	gene_id "G4P62_015238"; transcript_id "gnl|WGS:JAAVVJ|G4P62_T025329"; locus_tag "G4P62_015238"; note "transcript variant X1"; orig_protein_id "gnl|WGS:JAAVVJ|G4P62_P025329"; orig_transcript_id "gnl|WGS:JAAVVJ|G4P62_T025329"; product "syntaxin-binding protein 5-like"; transcript_biotype "mRNA"; exon_number "4";
CM025025.1	Genbank	exon	13562790	13562924	.	+	.	gene_id "G4P62_015238"; transcript_id "gnl|WGS:JAAVVJ|G4P62_T025329"; locus_tag "G4P62_015238"; note "transcript variant X1"; orig_protein_id "gnl|WGS:JAAVVJ|G4P62_P025329"; orig_transcript_id "gnl|WGS:JAAVVJ|G4P62_T025329"; product "syntaxin-binding protein 5-like"; transcript_biotype "mRNA"; exon_number "5";
CM025025.1	Genbank	exon	13566508	13566571	.	+	.	gene_id "G4P62_015238"; transcript_id "gnl|WGS:JAAVVJ|G4P62_T025329"; locus_tag "G4P62_015238"; note "transcript variant X1"; orig_protein_id "gnl|WGS:JAAVVJ|G4P62_P025329"; orig_transcript_id "gnl|WGS:JAAVVJ|G4P62_T025329"; product "syntaxin-binding protein 5-like"; transcript_biotype "mRNA"; exon_number "6";
CM025025.1	Genbank	exon	13567094	13567177	.	+	.	gene_id "G4P62_015238"; transcript_id "gnl|WGS:JAAVVJ|G4P62_T025329"; locus_tag "G4P62_015238"; note "transcript variant X1"; orig_protein_id "gnl|WGS:JAAVVJ|G4P62_P025329"; orig_transcript_id "gnl|WGS:JAAVVJ|G4P62_T025329"; product "syntaxin-binding protein 5-like"; transcript_biotype "mRNA"; exon_number "7";
CM025025.1	Genbank	exon	13567459	13567582	.	+	.	gene_id "G4P62_015238"; transcript_id "gnl|WGS:JAAVVJ|G4P62_T025329"; locus_tag "G4P62_015238"; note "transcript variant X1"; orig_protein_id "gnl|WGS:JAAVVJ|G4P62_P025329"; orig_transcript_id "gnl|WGS:JAAVVJ|G4P62_T025329"; product "syntaxin-binding protein 5-like"; transcript_biotype "mRNA"; exon_number "8";
CM025025.1	Genbank	exon	13567705	13567783	.	+	.	gene_id "G4P62_015238"; transcript_id "gnl|WGS:JAAVVJ|G4P62_T025329"; locus_tag "G4P62_015238"; note "transcript variant X1"; orig_protein_id "gnl|WGS:JAAVVJ|G4P62_P025329"; orig_transcript_id "gnl|WGS:JAAVVJ|G4P62_T025329"; product "syntaxin-binding protein 5-like"; transcript_biotype "mRNA"; exon_number "9";
CM025025.1	Genbank	exon	13568945	13569099	.	+	.	gene_id "G4P62_015238"; transcript_id "gnl|WGS:JAAVVJ|G4P62_T025329"; locus_tag "G4P62_015238"; note "transcript variant X1"; orig_protein_id "gnl|WGS:JAAVVJ|G4P62_P025329"; orig_transcript_id "gnl|WGS:JAAVVJ|G4P62_T025329"; product "syntaxin-binding protein 5-like"; transcript_biotype "mRNA"; exon_number "10";
CM025025.1	Genbank	exon	13569172	13569244	.	+	.	gene_id "G4P62_015238"; transcript_id "gnl|WGS:JAAVVJ|G4P62_T025329"; locus_tag "G4P62_015238"; note "transcript variant X1"; orig_protein_id "gnl|WGS:JAAVVJ|G4P62_P025329"; orig_transcript_id "gnl|WGS:JAAVVJ|G4P62_T025329"; product "syntaxin-binding protein 5-like"; transcript_biotype "mRNA"; exon_number "11";
CM025025.1	Genbank	exon	13579793	13579940	.	+	.	gene_id "G4P62_015238"; transcript_id "gnl|WGS:JAAVVJ|G4P62_T025329"; locus_tag "G4P62_015238"; note "transcript variant X1"; orig_protein_id "gnl|WGS:JAAVVJ|G4P62_P025329"; orig_transcript_id "gnl|WGS:JAAVVJ|G4P62_T025329"; product "syntaxin-binding protein 5-like"; transcript_biotype "mRNA"; exon_number "12";
CM025025.1	Genbank	exon	13580102	13580169	.	+	.	gene_id "G4P62_015238"; transcript_id "gnl|WGS:JAAVVJ|G4P62_T025329"; locus_tag "G4P62_015238"; note "transcript variant X1"; orig_protein_id "gnl|WGS:JAAVVJ|G4P62_P025329"; orig_transcript_id "gnl|WGS:JAAVVJ|G4P62_T025329"; product "syntaxin-binding protein 5-like"; transcript_biotype "mRNA"; exon_number "13";
CM025025.1	Genbank	exon	13580262	13580302	.	+	.	gene_id "G4P62_015238"; transcript_id "gnl|WGS:JAAVVJ|G4P62_T025329"; locus_tag "G4P62_015238"; note "transcript variant X1"; orig_protein_id "gnl|WGS:JAAVVJ|G4P62_P025329"; orig_transcript_id "gnl|WGS:JAAVVJ|G4P62_T025329"; product "syntaxin-binding protein 5-like"; transcript_biotype "mRNA"; exon_number "14";
CM025025.1	Genbank	exon	13580394	13580614	.	+	.	gene_id "G4P62_015238"; transcript_id "gnl|WGS:JAAVVJ|G4P62_T025329"; locus_tag "G4P62_015238"; note "transcript variant X1"; orig_protein_id "gnl|WGS:JAAVVJ|G4P62_P025329"; orig_transcript_id "gnl|WGS:JAAVVJ|G4P62_T025329"; product "syntaxin-binding protein 5-like"; transcript_biotype "mRNA"; exon_number "15";
CM025025.1	Genbank	exon	13580694	13580878	.	+	.	gene_id "G4P62_015238"; transcript_id "gnl|WGS:JAAVVJ|G4P62_T025329"; locus_tag "G4P62_015238"; note "transcript variant X1"; orig_protein_id "gnl|WGS:JAAVVJ|G4P62_P025329"; orig_transcript_id "gnl|WGS:JAAVVJ|G4P62_T025329"; product "syntaxin-binding protein 5-like"; transcript_biotype "mRNA"; exon_number "16";
CM025025.1	Genbank	exon	13581128	13581253	.	+	.	gene_id "G4P62_015238"; transcript_id "gnl|WGS:JAAVVJ|G4P62_T025329"; locus_tag "G4P62_015238"; note "transcript variant X1"; orig_protein_id "gnl|WGS:JAAVVJ|G4P62_P025329"; orig_transcript_id "gnl|WGS:JAAVVJ|G4P62_T025329"; product "syntaxin-binding protein 5-like"; transcript_biotype "mRNA"; exon_number "17";
CM025025.1	Genbank	exon	13581483	13581634	.	+	.	gene_id "G4P62_015238"; transcript_id "gnl|WGS:JAAVVJ|G4P62_T025329"; locus_tag "G4P62_015238"; note "transcript variant X1"; orig_protein_id "gnl|WGS:JAAVVJ|G4P62_P025329"; orig_transcript_id "gnl|WGS:JAAVVJ|G4P62_T025329"; product "syntaxin-binding protein 5-like"; transcript_biotype "mRNA"; exon_number "18";
CM025025.1	Genbank	exon	13584024	13584086	.	+	.	gene_id "G4P62_015238"; transcript_id "gnl|WGS:JAAVVJ|G4P62_T025329"; locus_tag "G4P62_015238"; note "transcript variant X1"; orig_protein_id "gnl|WGS:JAAVVJ|G4P62_P025329"; orig_transcript_id "gnl|WGS:JAAVVJ|G4P62_T025329"; product "syntaxin-binding protein 5-like"; transcript_biotype "mRNA"; exon_number "19";
CM025025.1	Genbank	exon	13584177	13584233	.	+	.	gene_id "G4P62_015238"; transcript_id "gnl|WGS:JAAVVJ|G4P62_T025329"; locus_tag "G4P62_015238"; note "transcript variant X1"; orig_protein_id "gnl|WGS:JAAVVJ|G4P62_P025329"; orig_transcript_id "gnl|WGS:JAAVVJ|G4P62_T025329"; product "syntaxin-binding protein 5-like"; transcript_biotype "mRNA"; exon_number "20";
CM025025.1	Genbank	exon	13584330	13584377	.	+	.	gene_id "G4P62_015238"; transcript_id "gnl|WGS:JAAVVJ|G4P62_T025329"; locus_tag "G4P62_015238"; note "transcript variant X1"; orig_protein_id "gnl|WGS:JAAVVJ|G4P62_P025329"; orig_transcript_id "gnl|WGS:JAAVVJ|G4P62_T025329"; product "syntaxin-binding protein 5-like"; transcript_biotype "mRNA"; exon_number "21";
CM025025.1	Genbank	exon	13585778	13585828	.	+	.	gene_id "G4P62_015238"; transcript_id "gnl|WGS:JAAVVJ|G4P62_T025329"; locus_tag "G4P62_015238"; note "transcript variant X1"; orig_protein_id "gnl|WGS:JAAVVJ|G4P62_P025329"; orig_transcript_id "gnl|WGS:JAAVVJ|G4P62_T025329"; product "syntaxin-binding protein 5-like"; transcript_biotype "mRNA"; exon_number "22";
CM025025.1	Genbank	exon	13586399	13586527	.	+	.	gene_id "G4P62_015238"; transcript_id "gnl|WGS:JAAVVJ|G4P62_T025329"; locus_tag "G4P62_015238"; note "transcript variant X1"; orig_protein_id "gnl|WGS:JAAVVJ|G4P62_P025329"; orig_transcript_id "gnl|WGS:JAAVVJ|G4P62_T025329"; product "syntaxin-binding protein 5-like"; transcript_biotype "mRNA"; exon_number "23";
CM025025.1	Genbank	exon	13587040	13587279	.	+	.	gene_id "G4P62_015238"; transcript_id "gnl|WGS:JAAVVJ|G4P62_T025329"; locus_tag "G4P62_015238"; note "transcript variant X1"; orig_protein_id "gnl|WGS:JAAVVJ|G4P62_P025329"; orig_transcript_id "gnl|WGS:JAAVVJ|G4P62_T025329"; product "syntaxin-binding protein 5-like"; transcript_biotype "mRNA"; exon_number "24";
CM025025.1	Genbank	exon	13589688	13590045	.	+	.	gene_id "G4P62_015238"; transcript_id "gnl|WGS:JAAVVJ|G4P62_T025329"; locus_tag "G4P62_015238"; note "transcript variant X1"; orig_protein_id "gnl|WGS:JAAVVJ|G4P62_P025329"; orig_transcript_id "gnl|WGS:JAAVVJ|G4P62_T025329"; product "syntaxin-binding protein 5-like"; transcript_biotype "mRNA"; exon_number "25";
CM025025.1	Genbank	exon	13590594	13590759	.	+	.	gene_id "G4P62_015238"; transcript_id "gnl|WGS:JAAVVJ|G4P62_T025329"; locus_tag "G4P62_015238"; note "transcript variant X1"; orig_protein_id "gnl|WGS:JAAVVJ|G4P62_P025329"; orig_transcript_id "gnl|WGS:JAAVVJ|G4P62_T025329"; product "syntaxin-binding protein 5-like"; transcript_biotype "mRNA"; exon_number "26";
CM025025.1	Genbank	exon	13592451	13592562	.	+	.	gene_id "G4P62_015238"; transcript_id "gnl|WGS:JAAVVJ|G4P62_T025329"; locus_tag "G4P62_015238"; note "transcript variant X1"; orig_protein_id "gnl|WGS:JAAVVJ|G4P62_P025329"; orig_transcript_id "gnl|WGS:JAAVVJ|G4P62_T025329"; product "syntaxin-binding protein 5-like"; transcript_biotype "mRNA"; exon_number "27";
CM025025.1	Genbank	exon	13592674	13592894	.	+	.	gene_id "G4P62_015238"; transcript_id "gnl|WGS:JAAVVJ|G4P62_T025329"; locus_tag "G4P62_015238"; note "transcript variant X1"; orig_protein_id "gnl|WGS:JAAVVJ|G4P62_P025329"; orig_transcript_id "gnl|WGS:JAAVVJ|G4P62_T025329"; product "syntaxin-binding protein 5-like"; transcript_biotype "mRNA"; exon_number "28";
CM025025.1	Genbank	exon	13595350	13596961	.	+	.	gene_id "G4P62_015238"; transcript_id "gnl|WGS:JAAVVJ|G4P62_T025329"; locus_tag "G4P62_015238"; note "transcript variant X1"; orig_protein_id "gnl|WGS:JAAVVJ|G4P62_P025329"; orig_transcript_id "gnl|WGS:JAAVVJ|G4P62_T025329"; product "syntaxin-binding protein 5-like"; transcript_biotype "mRNA"; exon_number "29";
CM025025.1	Genbank	CDS	13553568	13553711	.	+	0	gene_id "G4P62_015238"; transcript_id "gnl|WGS:JAAVVJ|G4P62_T025329"; gbkey "CDS"; locus_tag "G4P62_015238"; orig_transcript_id "gnl|WGS:JAAVVJ|G4P62_T025329"; product "transcript variant X1"; protein_id "KAF7201360.1"; exon_number "1";
CM025025.1	Genbank	CDS	13554584	13554681	.	+	0	gene_id "G4P62_015238"; transcript_id "gnl|WGS:JAAVVJ|G4P62_T025329"; gbkey "CDS"; locus_tag "G4P62_015238"; orig_transcript_id "gnl|WGS:JAAVVJ|G4P62_T025329"; product "transcript variant X1"; protein_id "KAF7201360.1"; exon_number "2";
CM025025.1	Genbank	CDS	13560138	13560219	.	+	1	gene_id "G4P62_015238"; transcript_id "gnl|WGS:JAAVVJ|G4P62_T025329"; gbkey "CDS"; locus_tag "G4P62_015238"; orig_transcript_id "gnl|WGS:JAAVVJ|G4P62_T025329"; product "transcript variant X1"; protein_id "KAF7201360.1"; exon_number "3";
CM025025.1	Genbank	CDS	13560418	13560518	.	+	0	gene_id "G4P62_015238"; transcript_id "gnl|WGS:JAAVVJ|G4P62_T025329"; gbkey "CDS"; locus_tag "G4P62_015238"; orig_transcript_id "gnl|WGS:JAAVVJ|G4P62_T025329"; product "transcript variant X1"; protein_id "KAF7201360.1"; exon_number "4";
CM025025.1	Genbank	CDS	13562790	13562924	.	+	1	gene_id "G4P62_015238"; transcript_id "gnl|WGS:JAAVVJ|G4P62_T025329"; gbkey "CDS"; locus_tag "G4P62_015238"; orig_transcript_id "gnl|WGS:JAAVVJ|G4P62_T025329"; product "transcript variant X1"; protein_id "KAF7201360.1"; exon_number "5";
CM025025.1	Genbank	CDS	13566508	13566571	.	+	1	gene_id "G4P62_015238"; transcript_id "gnl|WGS:JAAVVJ|G4P62_T025329"; gbkey "CDS"; locus_tag "G4P62_015238"; orig_transcript_id "gnl|WGS:JAAVVJ|G4P62_T025329"; product "transcript variant X1"; protein_id "KAF7201360.1"; exon_number "6";
CM025025.1	Genbank	CDS	13567094	13567177	.	+	0	gene_id "G4P62_015238"; transcript_id "gnl|WGS:JAAVVJ|G4P62_T025329"; gbkey "CDS"; locus_tag "G4P62_015238"; orig_transcript_id "gnl|WGS:JAAVVJ|G4P62_T025329"; product "transcript variant X1"; protein_id "KAF7201360.1"; exon_number "7";
CM025025.1	Genbank	CDS	13567459	13567582	.	+	0	gene_id "G4P62_015238"; transcript_id "gnl|WGS:JAAVVJ|G4P62_T025329"; gbkey "CDS"; locus_tag "G4P62_015238"; orig_transcript_id "gnl|WGS:JAAVVJ|G4P62_T025329"; product "transcript variant X1"; protein_id "KAF7201360.1"; exon_number "8";
CM025025.1	Genbank	CDS	13567705	13567783	.	+	2	gene_id "G4P62_015238"; transcript_id "gnl|WGS:JAAVVJ|G4P62_T025329"; gbkey "CDS"; locus_tag "G4P62_015238"; orig_transcript_id "gnl|WGS:JAAVVJ|G4P62_T025329"; product "transcript variant X1"; protein_id "KAF7201360.1"; exon_number "9";
CM025025.1	Genbank	CDS	13568945	13569099	.	+	1	gene_id "G4P62_015238"; transcript_id "gnl|WGS:JAAVVJ|G4P62_T025329"; gbkey "CDS"; locus_tag "G4P62_015238"; orig_transcript_id "gnl|WGS:JAAVVJ|G4P62_T025329"; product "transcript variant X1"; protein_id "KAF7201360.1"; exon_number "10";
CM025025.1	Genbank	CDS	13569172	13569244	.	+	2	gene_id "G4P62_015238"; transcript_id "gnl|WGS:JAAVVJ|G4P62_T025329"; gbkey "CDS"; locus_tag "G4P62_015238"; orig_transcript_id "gnl|WGS:JAAVVJ|G4P62_T025329"; product "transcript variant X1"; protein_id "KAF7201360.1"; exon_number "11";
CM025025.1	Genbank	CDS	13579793	13579940	.	+	1	gene_id "G4P62_015238"; transcript_id "gnl|WGS:JAAVVJ|G4P62_T025329"; gbkey "CDS"; locus_tag "G4P62_015238"; orig_transcript_id "gnl|WGS:JAAVVJ|G4P62_T025329"; product "transcript variant X1"; protein_id "KAF7201360.1"; exon_number "12";
CM025025.1	Genbank	CDS	13580102	13580169	.	+	0	gene_id "G4P62_015238"; transcript_id "gnl|WGS:JAAVVJ|G4P62_T025329"; gbkey "CDS"; locus_tag "G4P62_015238"; orig_transcript_id "gnl|WGS:JAAVVJ|G4P62_T025329"; product "transcript variant X1"; protein_id "KAF7201360.1"; exon_number "13";
CM025025.1	Genbank	CDS	13580262	13580302	.	+	1	gene_id "G4P62_015238"; transcript_id "gnl|WGS:JAAVVJ|G4P62_T025329"; gbkey "CDS"; locus_tag "G4P62_015238"; orig_transcript_id "gnl|WGS:JAAVVJ|G4P62_T025329"; product "transcript variant X1"; protein_id "KAF7201360.1"; exon_number "14";
CM025025.1	Genbank	CDS	13580394	13580614	.	+	2	gene_id "G4P62_015238"; transcript_id "gnl|WGS:JAAVVJ|G4P62_T025329"; gbkey "CDS"; locus_tag "G4P62_015238"; orig_transcript_id "gnl|WGS:JAAVVJ|G4P62_T025329"; product "transcript variant X1"; protein_id "KAF7201360.1"; exon_number "15";
CM025025.1	Genbank	CDS	13580694	13580878	.	+	0	gene_id "G4P62_015238"; transcript_id "gnl|WGS:JAAVVJ|G4P62_T025329"; gbkey "CDS"; locus_tag "G4P62_015238"; orig_transcript_id "gnl|WGS:JAAVVJ|G4P62_T025329"; product "transcript variant X1"; protein_id "KAF7201360.1"; exon_number "16";
CM025025.1	Genbank	CDS	13581128	13581253	.	+	1	gene_id "G4P62_015238"; transcript_id "gnl|WGS:JAAVVJ|G4P62_T025329"; gbkey "CDS"; locus_tag "G4P62_015238"; orig_transcript_id "gnl|WGS:JAAVVJ|G4P62_T025329"; product "transcript variant X1"; protein_id "KAF7201360.1"; exon_number "17";
CM025025.1	Genbank	CDS	13581483	13581634	.	+	1	gene_id "G4P62_015238"; transcript_id "gnl|WGS:JAAVVJ|G4P62_T025329"; gbkey "CDS"; locus_tag "G4P62_015238"; orig_transcript_id "gnl|WGS:JAAVVJ|G4P62_T025329"; product "transcript variant X1"; protein_id "KAF7201360.1"; exon_number "18";
CM025025.1	Genbank	CDS	13584024	13584086	.	+	2	gene_id "G4P62_015238"; transcript_id "gnl|WGS:JAAVVJ|G4P62_T025329"; gbkey "CDS"; locus_tag "G4P62_015238"; orig_transcript_id "gnl|WGS:JAAVVJ|G4P62_T025329"; product "transcript variant X1"; protein_id "KAF7201360.1"; exon_number "19";
CM025025.1	Genbank	CDS	13584177	13584233	.	+	2	gene_id "G4P62_015238"; transcript_id "gnl|WGS:JAAVVJ|G4P62_T025329"; gbkey "CDS"; locus_tag "G4P62_015238"; orig_transcript_id "gnl|WGS:JAAVVJ|G4P62_T025329"; product "transcript variant X1"; protein_id "KAF7201360.1"; exon_number "20";
CM025025.1	Genbank	CDS	13584330	13584377	.	+	2	gene_id "G4P62_015238"; transcript_id "gnl|WGS:JAAVVJ|G4P62_T025329"; gbkey "CDS"; locus_tag "G4P62_015238"; orig_transcript_id "gnl|WGS:JAAVVJ|G4P62_T025329"; product "transcript variant X1"; protein_id "KAF7201360.1"; exon_number "21";
CM025025.1	Genbank	CDS	13585778	13585828	.	+	2	gene_id "G4P62_015238"; transcript_id "gnl|WGS:JAAVVJ|G4P62_T025329"; gbkey "CDS"; locus_tag "G4P62_015238"; orig_transcript_id "gnl|WGS:JAAVVJ|G4P62_T025329"; product "transcript variant X1"; protein_id "KAF7201360.1"; exon_number "22";
CM025025.1	Genbank	CDS	13586399	13586527	.	+	2	gene_id "G4P62_015238"; transcript_id "gnl|WGS:JAAVVJ|G4P62_T025329"; gbkey "CDS"; locus_tag "G4P62_015238"; orig_transcript_id "gnl|WGS:JAAVVJ|G4P62_T025329"; product "transcript variant X1"; protein_id "KAF7201360.1"; exon_number "23";
CM025025.1	Genbank	CDS	13587040	13587279	.	+	2	gene_id "G4P62_015238"; transcript_id "gnl|WGS:JAAVVJ|G4P62_T025329"; gbkey "CDS"; locus_tag "G4P62_015238"; orig_transcript_id "gnl|WGS:JAAVVJ|G4P62_T025329"; product "transcript variant X1"; protein_id "KAF7201360.1"; exon_number "24";
CM025025.1	Genbank	CDS	13589688	13590045	.	+	2	gene_id "G4P62_015238"; transcript_id "gnl|WGS:JAAVVJ|G4P62_T025329"; gbkey "CDS"; locus_tag "G4P62_015238"; orig_transcript_id "gnl|WGS:JAAVVJ|G4P62_T025329"; product "transcript variant X1"; protein_id "KAF7201360.1"; exon_number "25";
CM025025.1	Genbank	CDS	13590594	13590759	.	+	1	gene_id "G4P62_015238"; transcript_id "gnl|WGS:JAAVVJ|G4P62_T025329"; gbkey "CDS"; locus_tag "G4P62_015238"; orig_transcript_id "gnl|WGS:JAAVVJ|G4P62_T025329"; product "transcript variant X1"; protein_id "KAF7201360.1"; exon_number "26";
CM025025.1	Genbank	CDS	13592451	13592562	.	+	0	gene_id "G4P62_015238"; transcript_id "gnl|WGS:JAAVVJ|G4P62_T025329"; gbkey "CDS"; locus_tag "G4P62_015238"; orig_transcript_id "gnl|WGS:JAAVVJ|G4P62_T025329"; product "transcript variant X1"; protein_id "KAF7201360.1"; exon_number "27";
CM025025.1	Genbank	CDS	13592674	13592894	.	+	2	gene_id "G4P62_015238"; transcript_id "gnl|WGS:JAAVVJ|G4P62_T025329"; gbkey "CDS"; locus_tag "G4P62_015238"; orig_transcript_id "gnl|WGS:JAAVVJ|G4P62_T025329"; product "transcript variant X1"; protein_id "KAF7201360.1"; exon_number "28";
CM025025.1	Genbank	CDS	13595350	13595388	.	+	0	gene_id "G4P62_015238"; transcript_id "gnl|WGS:JAAVVJ|G4P62_T025329"; gbkey "CDS"; locus_tag "G4P62_015238"; orig_transcript_id "gnl|WGS:JAAVVJ|G4P62_T025329"; product "transcript variant X1"; protein_id "KAF7201360.1"; exon_number "29";
CM025025.1	Genbank	start_codon	13553568	13553570	.	+	0	gene_id "G4P62_015238"; transcript_id "gnl|WGS:JAAVVJ|G4P62_T025329"; gbkey "CDS"; locus_tag "G4P62_015238"; orig_transcript_id "gnl|WGS:JAAVVJ|G4P62_T025329"; product "transcript variant X1"; protein_id "KAF7201360.1"; exon_number "1";
CM025025.1	Genbank	stop_codon	13595389	13595391	.	+	0	gene_id "G4P62_015238"; transcript_id "gnl|WGS:JAAVVJ|G4P62_T025329"; gbkey "CDS"; locus_tag "G4P62_015238"; orig_transcript_id "gnl|WGS:JAAVVJ|G4P62_T025329"; product "transcript variant X1"; protein_id "KAF7201360.1"; exon_number "29";
CM025025.1	Genbank	transcript	13553211	13596961	.	+	.	gene_id "G4P62_015238"; transcript_id "gnl|WGS:JAAVVJ|G4P62_T025330"; gbkey "mRNA"; locus_tag "G4P62_015238"; note "transcript variant X3"; orig_protein_id "gnl|WGS:JAAVVJ|G4P62_P025330"; orig_transcript_id "gnl|WGS:JAAVVJ|G4P62_T025330"; product "syntaxin-binding protein 5-like"; transcript_biotype "mRNA";
CM025025.1	Genbank	exon	13553211	13553711	.	+	.	gene_id "G4P62_015238"; transcript_id "gnl|WGS:JAAVVJ|G4P62_T025330"; locus_tag "G4P62_015238"; note "transcript variant X3"; orig_protein_id "gnl|WGS:JAAVVJ|G4P62_P025330"; orig_transcript_id "gnl|WGS:JAAVVJ|G4P62_T025330"; product "syntaxin-binding protein 5-like"; transcript_biotype "mRNA"; exon_number "1";
CM025025.1	Genbank	exon	13554584	13554681	.	+	.	gene_id "G4P62_015238"; transcript_id "gnl|WGS:JAAVVJ|G4P62_T025330"; locus_tag "G4P62_015238"; note "transcript variant X3"; orig_protein_id "gnl|WGS:JAAVVJ|G4P62_P025330"; orig_transcript_id "gnl|WGS:JAAVVJ|G4P62_T025330"; product "syntaxin-binding protein 5-like"; transcript_biotype "mRNA"; exon_number "2";
CM025025.1	Genbank	exon	13560138	13560219	.	+	.	gene_id "G4P62_015238"; transcript_id "gnl|WGS:JAAVVJ|G4P62_T025330"; locus_tag "G4P62_015238"; note "transcript variant X3"; orig_protein_id "gnl|WGS:JAAVVJ|G4P62_P025330"; orig_transcript_id "gnl|WGS:JAAVVJ|G4P62_T025330"; product "syntaxin-binding protein 5-like"; transcript_biotype "mRNA"; exon_number "3";
CM025025.1	Genbank	exon	13560418	13560518	.	+	.	gene_id "G4P62_015238"; transcript_id "gnl|WGS:JAAVVJ|G4P62_T025330"; locus_tag "G4P62_015238"; note "transcript variant X3"; orig_protein_id "gnl|WGS:JAAVVJ|G4P62_P025330"; orig_transcript_id "gnl|WGS:JAAVVJ|G4P62_T025330"; product "syntaxin-binding protein 5-like"; transcript_biotype "mRNA"; exon_number "4";
CM025025.1	Genbank	exon	13562790	13562924	.	+	.	gene_id "G4P62_015238"; transcript_id "gnl|WGS:JAAVVJ|G4P62_T025330"; locus_tag "G4P62_015238"; note "transcript variant X3"; orig_protein_id "gnl|WGS:JAAVVJ|G4P62_P025330"; orig_transcript_id "gnl|WGS:JAAVVJ|G4P62_T025330"; product "syntaxin-binding protein 5-like"; transcript_biotype "mRNA"; exon_number "5";
CM025025.1	Genbank	exon	13566508	13566571	.	+	.	gene_id "G4P62_015238"; transcript_id "gnl|WGS:JAAVVJ|G4P62_T025330"; locus_tag "G4P62_015238"; note "transcript variant X3"; orig_protein_id "gnl|WGS:JAAVVJ|G4P62_P025330"; orig_transcript_id "gnl|WGS:JAAVVJ|G4P62_T025330"; product "syntaxin-binding protein 5-like"; transcript_biotype "mRNA"; exon_number "6";
CM025025.1	Genbank	exon	13567094	13567177	.	+	.	gene_id "G4P62_015238"; transcript_id "gnl|WGS:JAAVVJ|G4P62_T025330"; locus_tag "G4P62_015238"; note "transcript variant X3"; orig_protein_id "gnl|WGS:JAAVVJ|G4P62_P025330"; orig_transcript_id "gnl|WGS:JAAVVJ|G4P62_T025330"; product "syntaxin-binding protein 5-like"; transcript_biotype "mRNA"; exon_number "7";
CM025025.1	Genbank	exon	13567459	13567582	.	+	.	gene_id "G4P62_015238"; transcript_id "gnl|WGS:JAAVVJ|G4P62_T025330"; locus_tag "G4P62_015238"; note "transcript variant X3"; orig_protein_id "gnl|WGS:JAAVVJ|G4P62_P025330"; orig_transcript_id "gnl|WGS:JAAVVJ|G4P62_T025330"; product "syntaxin-binding protein 5-like"; transcript_biotype "mRNA"; exon_number "8";
CM025025.1	Genbank	exon	13567705	13567783	.	+	.	gene_id "G4P62_015238"; transcript_id "gnl|WGS:JAAVVJ|G4P62_T025330"; locus_tag "G4P62_015238"; note "transcript variant X3"; orig_protein_id "gnl|WGS:JAAVVJ|G4P62_P025330"; orig_transcript_id "gnl|WGS:JAAVVJ|G4P62_T025330"; product "syntaxin-binding protein 5-like"; transcript_biotype "mRNA"; exon_number "9";
CM025025.1	Genbank	exon	13568945	13569099	.	+	.	gene_id "G4P62_015238"; transcript_id "gnl|WGS:JAAVVJ|G4P62_T025330"; locus_tag "G4P62_015238"; note "transcript variant X3"; orig_protein_id "gnl|WGS:JAAVVJ|G4P62_P025330"; orig_transcript_id "gnl|WGS:JAAVVJ|G4P62_T025330"; product "syntaxin-binding protein 5-like"; transcript_biotype "mRNA"; exon_number "10";
CM025025.1	Genbank	exon	13569172	13569244	.	+	.	gene_id "G4P62_015238"; transcript_id "gnl|WGS:JAAVVJ|G4P62_T025330"; locus_tag "G4P62_015238"; note "transcript variant X3"; orig_protein_id "gnl|WGS:JAAVVJ|G4P62_P025330"; orig_transcript_id "gnl|WGS:JAAVVJ|G4P62_T025330"; product "syntaxin-binding protein 5-like"; transcript_biotype "mRNA"; exon_number "11";
CM025025.1	Genbank	exon	13579793	13579940	.	+	.	gene_id "G4P62_015238"; transcript_id "gnl|WGS:JAAVVJ|G4P62_T025330"; locus_tag "G4P62_015238"; note "transcript variant X3"; orig_protein_id "gnl|WGS:JAAVVJ|G4P62_P025330"; orig_transcript_id "gnl|WGS:JAAVVJ|G4P62_T025330"; product "syntaxin-binding protein 5-like"; transcript_biotype "mRNA"; exon_number "12";
CM025025.1	Genbank	exon	13580102	13580169	.	+	.	gene_id "G4P62_015238"; transcript_id "gnl|WGS:JAAVVJ|G4P62_T025330"; locus_tag "G4P62_015238"; note "transcript variant X3"; orig_protein_id "gnl|WGS:JAAVVJ|G4P62_P025330"; orig_transcript_id "gnl|WGS:JAAVVJ|G4P62_T025330"; product "syntaxin-binding protein 5-like"; transcript_biotype "mRNA"; exon_number "13";
CM025025.1	Genbank	exon	13580262	13580302	.	+	.	gene_id "G4P62_015238"; transcript_id "gnl|WGS:JAAVVJ|G4P62_T025330"; locus_tag "G4P62_015238"; note "transcript variant X3"; orig_protein_id "gnl|WGS:JAAVVJ|G4P62_P025330"; orig_transcript_id "gnl|WGS:JAAVVJ|G4P62_T025330"; product "syntaxin-binding protein 5-like"; transcript_biotype "mRNA"; exon_number "14";
CM025025.1	Genbank	exon	13580394	13580614	.	+	.	gene_id "G4P62_015238"; transcript_id "gnl|WGS:JAAVVJ|G4P62_T025330"; locus_tag "G4P62_015238"; note "transcript variant X3"; orig_protein_id "gnl|WGS:JAAVVJ|G4P62_P025330"; orig_transcript_id "gnl|WGS:JAAVVJ|G4P62_T025330"; product "syntaxin-binding protein 5-like"; transcript_biotype "mRNA"; exon_number "15";
CM025025.1	Genbank	exon	13580694	13580878	.	+	.	gene_id "G4P62_015238"; transcript_id "gnl|WGS:JAAVVJ|G4P62_T025330"; locus_tag "G4P62_015238"; note "transcript variant X3"; orig_protein_id "gnl|WGS:JAAVVJ|G4P62_P025330"; orig_transcript_id "gnl|WGS:JAAVVJ|G4P62_T025330"; product "syntaxin-binding protein 5-like"; transcript_biotype "mRNA"; exon_number "16";
CM025025.1	Genbank	exon	13581128	13581253	.	+	.	gene_id "G4P62_015238"; transcript_id "gnl|WGS:JAAVVJ|G4P62_T025330"; locus_tag "G4P62_015238"; note "transcript variant X3"; orig_protein_id "gnl|WGS:JAAVVJ|G4P62_P025330"; orig_transcript_id "gnl|WGS:JAAVVJ|G4P62_T025330"; product "syntaxin-binding protein 5-like"; transcript_biotype "mRNA"; exon_number "17";
CM025025.1	Genbank	exon	13581483	13581634	.	+	.	gene_id "G4P62_015238"; transcript_id "gnl|WGS:JAAVVJ|G4P62_T025330"; locus_tag "G4P62_015238"; note "transcript variant X3"; orig_protein_id "gnl|WGS:JAAVVJ|G4P62_P025330"; orig_transcript_id "gnl|WGS:JAAVVJ|G4P62_T025330"; product "syntaxin-binding protein 5-like"; transcript_biotype "mRNA"; exon_number "18";
CM025025.1	Genbank	exon	13584024	13584086	.	+	.	gene_id "G4P62_015238"; transcript_id "gnl|WGS:JAAVVJ|G4P62_T025330"; locus_tag "G4P62_015238"; note "transcript variant X3"; orig_protein_id "gnl|WGS:JAAVVJ|G4P62_P025330"; orig_transcript_id "gnl|WGS:JAAVVJ|G4P62_T025330"; product "syntaxin-binding protein 5-like"; transcript_biotype "mRNA"; exon_number "19";
CM025025.1	Genbank	exon	13584177	13584233	.	+	.	gene_id "G4P62_015238"; transcript_id "gnl|WGS:JAAVVJ|G4P62_T025330"; locus_tag "G4P62_015238"; note "transcript variant X3"; orig_protein_id "gnl|WGS:JAAVVJ|G4P62_P025330"; orig_transcript_id "gnl|WGS:JAAVVJ|G4P62_T025330"; product "syntaxin-binding protein 5-like"; transcript_biotype "mRNA"; exon_number "20";
CM025025.1	Genbank	exon	13584330	13584377	.	+	.	gene_id "G4P62_015238"; transcript_id "gnl|WGS:JAAVVJ|G4P62_T025330"; locus_tag "G4P62_015238"; note "transcript variant X3"; orig_protein_id "gnl|WGS:JAAVVJ|G4P62_P025330"; orig_transcript_id "gnl|WGS:JAAVVJ|G4P62_T025330"; product "syntaxin-binding protein 5-like"; transcript_biotype "mRNA"; exon_number "21";
CM025025.1	Genbank	exon	13585778	13585828	.	+	.	gene_id "G4P62_015238"; transcript_id "gnl|WGS:JAAVVJ|G4P62_T025330"; locus_tag "G4P62_015238"; note "transcript variant X3"; orig_protein_id "gnl|WGS:JAAVVJ|G4P62_P025330"; orig_transcript_id "gnl|WGS:JAAVVJ|G4P62_T025330"; product "syntaxin-binding protein 5-like"; transcript_biotype "mRNA"; exon_number "22";
CM025025.1	Genbank	exon	13587040	13587279	.	+	.	gene_id "G4P62_015238"; transcript_id "gnl|WGS:JAAVVJ|G4P62_T025330"; locus_tag "G4P62_015238"; note "transcript variant X3"; orig_protein_id "gnl|WGS:JAAVVJ|G4P62_P025330"; orig_transcript_id "gnl|WGS:JAAVVJ|G4P62_T025330"; product "syntaxin-binding protein 5-like"; transcript_biotype "mRNA"; exon_number "23";
CM025025.1	Genbank	exon	13589688	13590045	.	+	.	gene_id "G4P62_015238"; transcript_id "gnl|WGS:JAAVVJ|G4P62_T025330"; locus_tag "G4P62_015238"; note "transcript variant X3"; orig_protein_id "gnl|WGS:JAAVVJ|G4P62_P025330"; orig_transcript_id "gnl|WGS:JAAVVJ|G4P62_T025330"; product "syntaxin-binding protein 5-like"; transcript_biotype "mRNA"; exon_number "24";
CM025025.1	Genbank	exon	13590594	13590759	.	+	.	gene_id "G4P62_015238"; transcript_id "gnl|WGS:JAAVVJ|G4P62_T025330"; locus_tag "G4P62_015238"; note "transcript variant X3"; orig_protein_id "gnl|WGS:JAAVVJ|G4P62_P025330"; orig_transcript_id "gnl|WGS:JAAVVJ|G4P62_T025330"; product "syntaxin-binding protein 5-like"; transcript_biotype "mRNA"; exon_number "25";
CM025025.1	Genbank	exon	13592451	13592562	.	+	.	gene_id "G4P62_015238"; transcript_id "gnl|WGS:JAAVVJ|G4P62_T025330"; locus_tag "G4P62_015238"; note "transcript variant X3"; orig_protein_id "gnl|WGS:JAAVVJ|G4P62_P025330"; orig_transcript_id "gnl|WGS:JAAVVJ|G4P62_T025330"; product "syntaxin-binding protein 5-like"; transcript_biotype "mRNA"; exon_number "26";
CM025025.1	Genbank	exon	13592674	13592894	.	+	.	gene_id "G4P62_015238"; transcript_id "gnl|WGS:JAAVVJ|G4P62_T025330"; locus_tag "G4P62_015238"; note "transcript variant X3"; orig_protein_id "gnl|WGS:JAAVVJ|G4P62_P025330"; orig_transcript_id "gnl|WGS:JAAVVJ|G4P62_T025330"; product "syntaxin-binding protein 5-like"; transcript_biotype "mRNA"; exon_number "27";
CM025025.1	Genbank	exon	13595350	13596961	.	+	.	gene_id "G4P62_015238"; transcript_id "gnl|WGS:JAAVVJ|G4P62_T025330"; locus_tag "G4P62_015238"; note "transcript variant X3"; orig_protein_id "gnl|WGS:JAAVVJ|G4P62_P025330"; orig_transcript_id "gnl|WGS:JAAVVJ|G4P62_T025330"; product "syntaxin-binding protein 5-like"; transcript_biotype "mRNA"; exon_number "28";
CM025025.1	Genbank	CDS	13553568	13553711	.	+	0	gene_id "G4P62_015238"; transcript_id "gnl|WGS:JAAVVJ|G4P62_T025330"; gbkey "CDS"; locus_tag "G4P62_015238"; orig_transcript_id "gnl|WGS:JAAVVJ|G4P62_T025330"; product "transcript variant X3"; protein_id "KAF7201361.1"; exon_number "1";
CM025025.1	Genbank	CDS	13554584	13554681	.	+	0	gene_id "G4P62_015238"; transcript_id "gnl|WGS:JAAVVJ|G4P62_T025330"; gbkey "CDS"; locus_tag "G4P62_015238"; orig_transcript_id "gnl|WGS:JAAVVJ|G4P62_T025330"; product "transcript variant X3"; protein_id "KAF7201361.1"; exon_number "2";
CM025025.1	Genbank	CDS	13560138	13560219	.	+	1	gene_id "G4P62_015238"; transcript_id "gnl|WGS:JAAVVJ|G4P62_T025330"; gbkey "CDS"; locus_tag "G4P62_015238"; orig_transcript_id "gnl|WGS:JAAVVJ|G4P62_T025330"; product "transcript variant X3"; protein_id "KAF7201361.1"; exon_number "3";
CM025025.1	Genbank	CDS	13560418	13560518	.	+	0	gene_id "G4P62_015238"; transcript_id "gnl|WGS:JAAVVJ|G4P62_T025330"; gbkey "CDS"; locus_tag "G4P62_015238"; orig_transcript_id "gnl|WGS:JAAVVJ|G4P62_T025330"; product "transcript variant X3"; protein_id "KAF7201361.1"; exon_number "4";
CM025025.1	Genbank	CDS	13562790	13562924	.	+	1	gene_id "G4P62_015238"; transcript_id "gnl|WGS:JAAVVJ|G4P62_T025330"; gbkey "CDS"; locus_tag "G4P62_015238"; orig_transcript_id "gnl|WGS:JAAVVJ|G4P62_T025330"; product "transcript variant X3"; protein_id "KAF7201361.1"; exon_number "5";
CM025025.1	Genbank	CDS	13566508	13566571	.	+	1	gene_id "G4P62_015238"; transcript_id "gnl|WGS:JAAVVJ|G4P62_T025330"; gbkey "CDS"; locus_tag "G4P62_015238"; orig_transcript_id "gnl|WGS:JAAVVJ|G4P62_T025330"; product "transcript variant X3"; protein_id "KAF7201361.1"; exon_number "6";
CM025025.1	Genbank	CDS	13567094	13567177	.	+	0	gene_id "G4P62_015238"; transcript_id "gnl|WGS:JAAVVJ|G4P62_T025330"; gbkey "CDS"; locus_tag "G4P62_015238"; orig_transcript_id "gnl|WGS:JAAVVJ|G4P62_T025330"; product "transcript variant X3"; protein_id "KAF7201361.1"; exon_number "7";
CM025025.1	Genbank	CDS	13567459	13567582	.	+	0	gene_id "G4P62_015238"; transcript_id "gnl|WGS:JAAVVJ|G4P62_T025330"; gbkey "CDS"; locus_tag "G4P62_015238"; orig_transcript_id "gnl|WGS:JAAVVJ|G4P62_T025330"; product "transcript variant X3"; protein_id "KAF7201361.1"; exon_number "8";
CM025025.1	Genbank	CDS	13567705	13567783	.	+	2	gene_id "G4P62_015238"; transcript_id "gnl|WGS:JAAVVJ|G4P62_T025330"; gbkey "CDS"; locus_tag "G4P62_015238"; orig_transcript_id "gnl|WGS:JAAVVJ|G4P62_T025330"; product "transcript variant X3"; protein_id "KAF7201361.1"; exon_number "9";
CM025025.1	Genbank	CDS	13568945	13569099	.	+	1	gene_id "G4P62_015238"; transcript_id "gnl|WGS:JAAVVJ|G4P62_T025330"; gbkey "CDS"; locus_tag "G4P62_015238"; orig_transcript_id "gnl|WGS:JAAVVJ|G4P62_T025330"; product "transcript variant X3"; protein_id "KAF7201361.1"; exon_number "10";
CM025025.1	Genbank	CDS	13569172	13569244	.	+	2	gene_id "G4P62_015238"; transcript_id "gnl|WGS:JAAVVJ|G4P62_T025330"; gbkey "CDS"; locus_tag "G4P62_015238"; orig_transcript_id "gnl|WGS:JAAVVJ|G4P62_T025330"; product "transcript variant X3"; protein_id "KAF7201361.1"; exon_number "11";
CM025025.1	Genbank	CDS	13579793	13579940	.	+	1	gene_id "G4P62_015238"; transcript_id "gnl|WGS:JAAVVJ|G4P62_T025330"; gbkey "CDS"; locus_tag "G4P62_015238"; orig_transcript_id "gnl|WGS:JAAVVJ|G4P62_T025330"; product "transcript variant X3"; protein_id "KAF7201361.1"; exon_number "12";
CM025025.1	Genbank	CDS	13580102	13580169	.	+	0	gene_id "G4P62_015238"; transcript_id "gnl|WGS:JAAVVJ|G4P62_T025330"; gbkey "CDS"; locus_tag "G4P62_015238"; orig_transcript_id "gnl|WGS:JAAVVJ|G4P62_T025330"; product "transcript variant X3"; protein_id "KAF7201361.1"; exon_number "13";
CM025025.1	Genbank	CDS	13580262	13580302	.	+	1	gene_id "G4P62_015238"; transcript_id "gnl|WGS:JAAVVJ|G4P62_T025330"; gbkey "CDS"; locus_tag "G4P62_015238"; orig_transcript_id "gnl|WGS:JAAVVJ|G4P62_T025330"; product "transcript variant X3"; protein_id "KAF7201361.1"; exon_number "14";
CM025025.1	Genbank	CDS	13580394	13580614	.	+	2	gene_id "G4P62_015238"; transcript_id "gnl|WGS:JAAVVJ|G4P62_T025330"; gbkey "CDS"; locus_tag "G4P62_015238"; orig_transcript_id "gnl|WGS:JAAVVJ|G4P62_T025330"; product "transcript variant X3"; protein_id "KAF7201361.1"; exon_number "15";
CM025025.1	Genbank	CDS	13580694	13580878	.	+	0	gene_id "G4P62_015238"; transcript_id "gnl|WGS:JAAVVJ|G4P62_T025330"; gbkey "CDS"; locus_tag "G4P62_015238"; orig_transcript_id "gnl|WGS:JAAVVJ|G4P62_T025330"; product "transcript variant X3"; protein_id "KAF7201361.1"; exon_number "16";
CM025025.1	Genbank	CDS	13581128	13581253	.	+	1	gene_id "G4P62_015238"; transcript_id "gnl|WGS:JAAVVJ|G4P62_T025330"; gbkey "CDS"; locus_tag "G4P62_015238"; orig_transcript_id "gnl|WGS:JAAVVJ|G4P62_T025330"; product "transcript variant X3"; protein_id "KAF7201361.1"; exon_number "17";
CM025025.1	Genbank	CDS	13581483	13581634	.	+	1	gene_id "G4P62_015238"; transcript_id "gnl|WGS:JAAVVJ|G4P62_T025330"; gbkey "CDS"; locus_tag "G4P62_015238"; orig_transcript_id "gnl|WGS:JAAVVJ|G4P62_T025330"; product "transcript variant X3"; protein_id "KAF7201361.1"; exon_number "18";
CM025025.1	Genbank	CDS	13584024	13584086	.	+	2	gene_id "G4P62_015238"; transcript_id "gnl|WGS:JAAVVJ|G4P62_T025330"; gbkey "CDS"; locus_tag "G4P62_015238"; orig_transcript_id "gnl|WGS:JAAVVJ|G4P62_T025330"; product "transcript variant X3"; protein_id "KAF7201361.1"; exon_number "19";
CM025025.1	Genbank	CDS	13584177	13584233	.	+	2	gene_id "G4P62_015238"; transcript_id "gnl|WGS:JAAVVJ|G4P62_T025330"; gbkey "CDS"; locus_tag "G4P62_015238"; orig_transcript_id "gnl|WGS:JAAVVJ|G4P62_T025330"; product "transcript variant X3"; protein_id "KAF7201361.1"; exon_number "20";
CM025025.1	Genbank	CDS	13584330	13584377	.	+	2	gene_id "G4P62_015238"; transcript_id "gnl|WGS:JAAVVJ|G4P62_T025330"; gbkey "CDS"; locus_tag "G4P62_015238"; orig_transcript_id "gnl|WGS:JAAVVJ|G4P62_T025330"; product "transcript variant X3"; protein_id "KAF7201361.1"; exon_number "21";
CM025025.1	Genbank	CDS	13585778	13585828	.	+	2	gene_id "G4P62_015238"; transcript_id "gnl|WGS:JAAVVJ|G4P62_T025330"; gbkey "CDS"; locus_tag "G4P62_015238"; orig_transcript_id "gnl|WGS:JAAVVJ|G4P62_T025330"; product "transcript variant X3"; protein_id "KAF7201361.1"; exon_number "22";
CM025025.1	Genbank	CDS	13587040	13587279	.	+	2	gene_id "G4P62_015238"; transcript_id "gnl|WGS:JAAVVJ|G4P62_T025330"; gbkey "CDS"; locus_tag "G4P62_015238"; orig_transcript_id "gnl|WGS:JAAVVJ|G4P62_T025330"; product "transcript variant X3"; protein_id "KAF7201361.1"; exon_number "23";
CM025025.1	Genbank	CDS	13589688	13590045	.	+	2	gene_id "G4P62_015238"; transcript_id "gnl|WGS:JAAVVJ|G4P62_T025330"; gbkey "CDS"; locus_tag "G4P62_015238"; orig_transcript_id "gnl|WGS:JAAVVJ|G4P62_T025330"; product "transcript variant X3"; protein_id "KAF7201361.1"; exon_number "24";
CM025025.1	Genbank	CDS	13590594	13590759	.	+	1	gene_id "G4P62_015238"; transcript_id "gnl|WGS:JAAVVJ|G4P62_T025330"; gbkey "CDS"; locus_tag "G4P62_015238"; orig_transcript_id "gnl|WGS:JAAVVJ|G4P62_T025330"; product "transcript variant X3"; protein_id "KAF7201361.1"; exon_number "25";
CM025025.1	Genbank	CDS	13592451	13592562	.	+	0	gene_id "G4P62_015238"; transcript_id "gnl|WGS:JAAVVJ|G4P62_T025330"; gbkey "CDS"; locus_tag "G4P62_015238"; orig_transcript_id "gnl|WGS:JAAVVJ|G4P62_T025330"; product "transcript variant X3"; protein_id "KAF7201361.1"; exon_number "26";
CM025025.1	Genbank	CDS	13592674	13592894	.	+	2	gene_id "G4P62_015238"; transcript_id "gnl|WGS:JAAVVJ|G4P62_T025330"; gbkey "CDS"; locus_tag "G4P62_015238"; orig_transcript_id "gnl|WGS:JAAVVJ|G4P62_T025330"; product "transcript variant X3"; protein_id "KAF7201361.1"; exon_number "27";
CM025025.1	Genbank	CDS	13595350	13595388	.	+	0	gene_id "G4P62_015238"; transcript_id "gnl|WGS:JAAVVJ|G4P62_T025330"; gbkey "CDS"; locus_tag "G4P62_015238"; orig_transcript_id "gnl|WGS:JAAVVJ|G4P62_T025330"; product "transcript variant X3"; protein_id "KAF7201361.1"; exon_number "28";
CM025025.1	Genbank	start_codon	13553568	13553570	.	+	0	gene_id "G4P62_015238"; transcript_id "gnl|WGS:JAAVVJ|G4P62_T025330"; gbkey "CDS"; locus_tag "G4P62_015238"; orig_transcript_id "gnl|WGS:JAAVVJ|G4P62_T025330"; product "transcript variant X3"; protein_id "KAF7201361.1"; exon_number "1";
CM025025.1	Genbank	stop_codon	13595389	13595391	.	+	0	gene_id "G4P62_015238"; transcript_id "gnl|WGS:JAAVVJ|G4P62_T025330"; gbkey "CDS"; locus_tag "G4P62_015238"; orig_transcript_id "gnl|WGS:JAAVVJ|G4P62_T025330"; product "transcript variant X3"; protein_id "KAF7201361.1"; exon_number "28";
CM025025.1	Genbank	transcript	13553211	13596961	.	+	.	gene_id "G4P62_015238"; transcript_id "gnl|WGS:JAAVVJ|G4P62_T025331"; gbkey "mRNA"; locus_tag "G4P62_015238"; note "transcript variant X2"; orig_protein_id "gnl|WGS:JAAVVJ|G4P62_P025331"; orig_transcript_id "gnl|WGS:JAAVVJ|G4P62_T025331"; product "syntaxin-binding protein 5-like"; transcript_biotype "mRNA";
CM025025.1	Genbank	exon	13553211	13553711	.	+	.	gene_id "G4P62_015238"; transcript_id "gnl|WGS:JAAVVJ|G4P62_T025331"; locus_tag "G4P62_015238"; note "transcript variant X2"; orig_protein_id "gnl|WGS:JAAVVJ|G4P62_P025331"; orig_transcript_id "gnl|WGS:JAAVVJ|G4P62_T025331"; product "syntaxin-binding protein 5-like"; transcript_biotype "mRNA"; exon_number "1";
CM025025.1	Genbank	exon	13554584	13554681	.	+	.	gene_id "G4P62_015238"; transcript_id "gnl|WGS:JAAVVJ|G4P62_T025331"; locus_tag "G4P62_015238"; note "transcript variant X2"; orig_protein_id "gnl|WGS:JAAVVJ|G4P62_P025331"; orig_transcript_id "gnl|WGS:JAAVVJ|G4P62_T025331"; product "syntaxin-binding protein 5-like"; transcript_biotype "mRNA"; exon_number "2";
CM025025.1	Genbank	exon	13560138	13560219	.	+	.	gene_id "G4P62_015238"; transcript_id "gnl|WGS:JAAVVJ|G4P62_T025331"; locus_tag "G4P62_015238"; note "transcript variant X2"; orig_protein_id "gnl|WGS:JAAVVJ|G4P62_P025331"; orig_transcript_id "gnl|WGS:JAAVVJ|G4P62_T025331"; product "syntaxin-binding protein 5-like"; transcript_biotype "mRNA"; exon_number "3";
CM025025.1	Genbank	exon	13560418	13560518	.	+	.	gene_id "G4P62_015238"; transcript_id "gnl|WGS:JAAVVJ|G4P62_T025331"; locus_tag "G4P62_015238"; note "transcript variant X2"; orig_protein_id "gnl|WGS:JAAVVJ|G4P62_P025331"; orig_transcript_id "gnl|WGS:JAAVVJ|G4P62_T025331"; product "syntaxin-binding protein 5-like"; transcript_biotype "mRNA"; exon_number "4";
CM025025.1	Genbank	exon	13562790	13562924	.	+	.	gene_id "G4P62_015238"; transcript_id "gnl|WGS:JAAVVJ|G4P62_T025331"; locus_tag "G4P62_015238"; note "transcript variant X2"; orig_protein_id "gnl|WGS:JAAVVJ|G4P62_P025331"; orig_transcript_id "gnl|WGS:JAAVVJ|G4P62_T025331"; product "syntaxin-binding protein 5-like"; transcript_biotype "mRNA"; exon_number "5";
CM025025.1	Genbank	exon	13566508	13566571	.	+	.	gene_id "G4P62_015238"; transcript_id "gnl|WGS:JAAVVJ|G4P62_T025331"; locus_tag "G4P62_015238"; note "transcript variant X2"; orig_protein_id "gnl|WGS:JAAVVJ|G4P62_P025331"; orig_transcript_id "gnl|WGS:JAAVVJ|G4P62_T025331"; product "syntaxin-binding protein 5-like"; transcript_biotype "mRNA"; exon_number "6";
CM025025.1	Genbank	exon	13567094	13567177	.	+	.	gene_id "G4P62_015238"; transcript_id "gnl|WGS:JAAVVJ|G4P62_T025331"; locus_tag "G4P62_015238"; note "transcript variant X2"; orig_protein_id "gnl|WGS:JAAVVJ|G4P62_P025331"; orig_transcript_id "gnl|WGS:JAAVVJ|G4P62_T025331"; product "syntaxin-binding protein 5-like"; transcript_biotype "mRNA"; exon_number "7";
CM025025.1	Genbank	exon	13567459	13567582	.	+	.	gene_id "G4P62_015238"; transcript_id "gnl|WGS:JAAVVJ|G4P62_T025331"; locus_tag "G4P62_015238"; note "transcript variant X2"; orig_protein_id "gnl|WGS:JAAVVJ|G4P62_P025331"; orig_transcript_id "gnl|WGS:JAAVVJ|G4P62_T025331"; product "syntaxin-binding protein 5-like"; transcript_biotype "mRNA"; exon_number "8";
CM025025.1	Genbank	exon	13567705	13567783	.	+	.	gene_id "G4P62_015238"; transcript_id "gnl|WGS:JAAVVJ|G4P62_T025331"; locus_tag "G4P62_015238"; note "transcript variant X2"; orig_protein_id "gnl|WGS:JAAVVJ|G4P62_P025331"; orig_transcript_id "gnl|WGS:JAAVVJ|G4P62_T025331"; product "syntaxin-binding protein 5-like"; transcript_biotype "mRNA"; exon_number "9";
CM025025.1	Genbank	exon	13568945	13569099	.	+	.	gene_id "G4P62_015238"; transcript_id "gnl|WGS:JAAVVJ|G4P62_T025331"; locus_tag "G4P62_015238"; note "transcript variant X2"; orig_protein_id "gnl|WGS:JAAVVJ|G4P62_P025331"; orig_transcript_id "gnl|WGS:JAAVVJ|G4P62_T025331"; product "syntaxin-binding protein 5-like"; transcript_biotype "mRNA"; exon_number "10";
CM025025.1	Genbank	exon	13569172	13569244	.	+	.	gene_id "G4P62_015238"; transcript_id "gnl|WGS:JAAVVJ|G4P62_T025331"; locus_tag "G4P62_015238"; note "transcript variant X2"; orig_protein_id "gnl|WGS:JAAVVJ|G4P62_P025331"; orig_transcript_id "gnl|WGS:JAAVVJ|G4P62_T025331"; product "syntaxin-binding protein 5-like"; transcript_biotype "mRNA"; exon_number "11";
CM025025.1	Genbank	exon	13579793	13579940	.	+	.	gene_id "G4P62_015238"; transcript_id "gnl|WGS:JAAVVJ|G4P62_T025331"; locus_tag "G4P62_015238"; note "transcript variant X2"; orig_protein_id "gnl|WGS:JAAVVJ|G4P62_P025331"; orig_transcript_id "gnl|WGS:JAAVVJ|G4P62_T025331"; product "syntaxin-binding protein 5-like"; transcript_biotype "mRNA"; exon_number "12";
CM025025.1	Genbank	exon	13580102	13580169	.	+	.	gene_id "G4P62_015238"; transcript_id "gnl|WGS:JAAVVJ|G4P62_T025331"; locus_tag "G4P62_015238"; note "transcript variant X2"; orig_protein_id "gnl|WGS:JAAVVJ|G4P62_P025331"; orig_transcript_id "gnl|WGS:JAAVVJ|G4P62_T025331"; product "syntaxin-binding protein 5-like"; transcript_biotype "mRNA"; exon_number "13";
CM025025.1	Genbank	exon	13580262	13580302	.	+	.	gene_id "G4P62_015238"; transcript_id "gnl|WGS:JAAVVJ|G4P62_T025331"; locus_tag "G4P62_015238"; note "transcript variant X2"; orig_protein_id "gnl|WGS:JAAVVJ|G4P62_P025331"; orig_transcript_id "gnl|WGS:JAAVVJ|G4P62_T025331"; product "syntaxin-binding protein 5-like"; transcript_biotype "mRNA"; exon_number "14";
CM025025.1	Genbank	exon	13580394	13580614	.	+	.	gene_id "G4P62_015238"; transcript_id "gnl|WGS:JAAVVJ|G4P62_T025331"; locus_tag "G4P62_015238"; note "transcript variant X2"; orig_protein_id "gnl|WGS:JAAVVJ|G4P62_P025331"; orig_transcript_id "gnl|WGS:JAAVVJ|G4P62_T025331"; product "syntaxin-binding protein 5-like"; transcript_biotype "mRNA"; exon_number "15";
CM025025.1	Genbank	exon	13580694	13580878	.	+	.	gene_id "G4P62_015238"; transcript_id "gnl|WGS:JAAVVJ|G4P62_T025331"; locus_tag "G4P62_015238"; note "transcript variant X2"; orig_protein_id "gnl|WGS:JAAVVJ|G4P62_P025331"; orig_transcript_id "gnl|WGS:JAAVVJ|G4P62_T025331"; product "syntaxin-binding protein 5-like"; transcript_biotype "mRNA"; exon_number "16";
CM025025.1	Genbank	exon	13581128	13581253	.	+	.	gene_id "G4P62_015238"; transcript_id "gnl|WGS:JAAVVJ|G4P62_T025331"; locus_tag "G4P62_015238"; note "transcript variant X2"; orig_protein_id "gnl|WGS:JAAVVJ|G4P62_P025331"; orig_transcript_id "gnl|WGS:JAAVVJ|G4P62_T025331"; product "syntaxin-binding protein 5-like"; transcript_biotype "mRNA"; exon_number "17";
CM025025.1	Genbank	exon	13581483	13581634	.	+	.	gene_id "G4P62_015238"; transcript_id "gnl|WGS:JAAVVJ|G4P62_T025331"; locus_tag "G4P62_015238"; note "transcript variant X2"; orig_protein_id "gnl|WGS:JAAVVJ|G4P62_P025331"; orig_transcript_id "gnl|WGS:JAAVVJ|G4P62_T025331"; product "syntaxin-binding protein 5-like"; transcript_biotype "mRNA"; exon_number "18";
CM025025.1	Genbank	exon	13584024	13584086	.	+	.	gene_id "G4P62_015238"; transcript_id "gnl|WGS:JAAVVJ|G4P62_T025331"; locus_tag "G4P62_015238"; note "transcript variant X2"; orig_protein_id "gnl|WGS:JAAVVJ|G4P62_P025331"; orig_transcript_id "gnl|WGS:JAAVVJ|G4P62_T025331"; product "syntaxin-binding protein 5-like"; transcript_biotype "mRNA"; exon_number "19";
CM025025.1	Genbank	exon	13585778	13585828	.	+	.	gene_id "G4P62_015238"; transcript_id "gnl|WGS:JAAVVJ|G4P62_T025331"; locus_tag "G4P62_015238"; note "transcript variant X2"; orig_protein_id "gnl|WGS:JAAVVJ|G4P62_P025331"; orig_transcript_id "gnl|WGS:JAAVVJ|G4P62_T025331"; product "syntaxin-binding protein 5-like"; transcript_biotype "mRNA"; exon_number "20";
CM025025.1	Genbank	exon	13586399	13586527	.	+	.	gene_id "G4P62_015238"; transcript_id "gnl|WGS:JAAVVJ|G4P62_T025331"; locus_tag "G4P62_015238"; note "transcript variant X2"; orig_protein_id "gnl|WGS:JAAVVJ|G4P62_P025331"; orig_transcript_id "gnl|WGS:JAAVVJ|G4P62_T025331"; product "syntaxin-binding protein 5-like"; transcript_biotype "mRNA"; exon_number "21";
CM025025.1	Genbank	exon	13587040	13587279	.	+	.	gene_id "G4P62_015238"; transcript_id "gnl|WGS:JAAVVJ|G4P62_T025331"; locus_tag "G4P62_015238"; note "transcript variant X2"; orig_protein_id "gnl|WGS:JAAVVJ|G4P62_P025331"; orig_transcript_id "gnl|WGS:JAAVVJ|G4P62_T025331"; product "syntaxin-binding protein 5-like"; transcript_biotype "mRNA"; exon_number "22";
CM025025.1	Genbank	exon	13589688	13590045	.	+	.	gene_id "G4P62_015238"; transcript_id "gnl|WGS:JAAVVJ|G4P62_T025331"; locus_tag "G4P62_015238"; note "transcript variant X2"; orig_protein_id "gnl|WGS:JAAVVJ|G4P62_P025331"; orig_transcript_id "gnl|WGS:JAAVVJ|G4P62_T025331"; product "syntaxin-binding protein 5-like"; transcript_biotype "mRNA"; exon_number "23";
CM025025.1	Genbank	exon	13590594	13590759	.	+	.	gene_id "G4P62_015238"; transcript_id "gnl|WGS:JAAVVJ|G4P62_T025331"; locus_tag "G4P62_015238"; note "transcript variant X2"; orig_protein_id "gnl|WGS:JAAVVJ|G4P62_P025331"; orig_transcript_id "gnl|WGS:JAAVVJ|G4P62_T025331"; product "syntaxin-binding protein 5-like"; transcript_biotype "mRNA"; exon_number "24";
CM025025.1	Genbank	exon	13592451	13592562	.	+	.	gene_id "G4P62_015238"; transcript_id "gnl|WGS:JAAVVJ|G4P62_T025331"; locus_tag "G4P62_015238"; note "transcript variant X2"; orig_protein_id "gnl|WGS:JAAVVJ|G4P62_P025331"; orig_transcript_id "gnl|WGS:JAAVVJ|G4P62_T025331"; product "syntaxin-binding protein 5-like"; transcript_biotype "mRNA"; exon_number "25";
CM025025.1	Genbank	exon	13592674	13592894	.	+	.	gene_id "G4P62_015238"; transcript_id "gnl|WGS:JAAVVJ|G4P62_T025331"; locus_tag "G4P62_015238"; note "transcript variant X2"; orig_protein_id "gnl|WGS:JAAVVJ|G4P62_P025331"; orig_transcript_id "gnl|WGS:JAAVVJ|G4P62_T025331"; product "syntaxin-binding protein 5-like"; transcript_biotype "mRNA"; exon_number "26";
CM025025.1	Genbank	exon	13595350	13596961	.	+	.	gene_id "G4P62_015238"; transcript_id "gnl|WGS:JAAVVJ|G4P62_T025331"; locus_tag "G4P62_015238"; note "transcript variant X2"; orig_protein_id "gnl|WGS:JAAVVJ|G4P62_P025331"; orig_transcript_id "gnl|WGS:JAAVVJ|G4P62_T025331"; product "syntaxin-binding protein 5-like"; transcript_biotype "mRNA"; exon_number "27";
CM025025.1	Genbank	CDS	13553568	13553711	.	+	0	gene_id "G4P62_015238"; transcript_id "gnl|WGS:JAAVVJ|G4P62_T025331"; gbkey "CDS"; locus_tag "G4P62_015238"; orig_transcript_id "gnl|WGS:JAAVVJ|G4P62_T025331"; product "transcript variant X2"; protein_id "KAF7201362.1"; exon_number "1";
CM025025.1	Genbank	CDS	13554584	13554681	.	+	0	gene_id "G4P62_015238"; transcript_id "gnl|WGS:JAAVVJ|G4P62_T025331"; gbkey "CDS"; locus_tag "G4P62_015238"; orig_transcript_id "gnl|WGS:JAAVVJ|G4P62_T025331"; product "transcript variant X2"; protein_id "KAF7201362.1"; exon_number "2";
CM025025.1	Genbank	CDS	13560138	13560219	.	+	1	gene_id "G4P62_015238"; transcript_id "gnl|WGS:JAAVVJ|G4P62_T025331"; gbkey "CDS"; locus_tag "G4P62_015238"; orig_transcript_id "gnl|WGS:JAAVVJ|G4P62_T025331"; product "transcript variant X2"; protein_id "KAF7201362.1"; exon_number "3";
CM025025.1	Genbank	CDS	13560418	13560518	.	+	0	gene_id "G4P62_015238"; transcript_id "gnl|WGS:JAAVVJ|G4P62_T025331"; gbkey "CDS"; locus_tag "G4P62_015238"; orig_transcript_id "gnl|WGS:JAAVVJ|G4P62_T025331"; product "transcript variant X2"; protein_id "KAF7201362.1"; exon_number "4";
CM025025.1	Genbank	CDS	13562790	13562924	.	+	1	gene_id "G4P62_015238"; transcript_id "gnl|WGS:JAAVVJ|G4P62_T025331"; gbkey "CDS"; locus_tag "G4P62_015238"; orig_transcript_id "gnl|WGS:JAAVVJ|G4P62_T025331"; product "transcript variant X2"; protein_id "KAF7201362.1"; exon_number "5";
CM025025.1	Genbank	CDS	13566508	13566571	.	+	1	gene_id "G4P62_015238"; transcript_id "gnl|WGS:JAAVVJ|G4P62_T025331"; gbkey "CDS"; locus_tag "G4P62_015238"; orig_transcript_id "gnl|WGS:JAAVVJ|G4P62_T025331"; product "transcript variant X2"; protein_id "KAF7201362.1"; exon_number "6";
CM025025.1	Genbank	CDS	13567094	13567177	.	+	0	gene_id "G4P62_015238"; transcript_id "gnl|WGS:JAAVVJ|G4P62_T025331"; gbkey "CDS"; locus_tag "G4P62_015238"; orig_transcript_id "gnl|WGS:JAAVVJ|G4P62_T025331"; product "transcript variant X2"; protein_id "KAF7201362.1"; exon_number "7";
CM025025.1	Genbank	CDS	13567459	13567582	.	+	0	gene_id "G4P62_015238"; transcript_id "gnl|WGS:JAAVVJ|G4P62_T025331"; gbkey "CDS"; locus_tag "G4P62_015238"; orig_transcript_id "gnl|WGS:JAAVVJ|G4P62_T025331"; product "transcript variant X2"; protein_id "KAF7201362.1"; exon_number "8";
CM025025.1	Genbank	CDS	13567705	13567783	.	+	2	gene_id "G4P62_015238"; transcript_id "gnl|WGS:JAAVVJ|G4P62_T025331"; gbkey "CDS"; locus_tag "G4P62_015238"; orig_transcript_id "gnl|WGS:JAAVVJ|G4P62_T025331"; product "transcript variant X2"; protein_id "KAF7201362.1"; exon_number "9";
CM025025.1	Genbank	CDS	13568945	13569099	.	+	1	gene_id "G4P62_015238"; transcript_id "gnl|WGS:JAAVVJ|G4P62_T025331"; gbkey "CDS"; locus_tag "G4P62_015238"; orig_transcript_id "gnl|WGS:JAAVVJ|G4P62_T025331"; product "transcript variant X2"; protein_id "KAF7201362.1"; exon_number "10";
CM025025.1	Genbank	CDS	13569172	13569244	.	+	2	gene_id "G4P62_015238"; transcript_id "gnl|WGS:JAAVVJ|G4P62_T025331"; gbkey "CDS"; locus_tag "G4P62_015238"; orig_transcript_id "gnl|WGS:JAAVVJ|G4P62_T025331"; product "transcript variant X2"; protein_id "KAF7201362.1"; exon_number "11";
CM025025.1	Genbank	CDS	13579793	13579940	.	+	1	gene_id "G4P62_015238"; transcript_id "gnl|WGS:JAAVVJ|G4P62_T025331"; gbkey "CDS"; locus_tag "G4P62_015238"; orig_transcript_id "gnl|WGS:JAAVVJ|G4P62_T025331"; product "transcript variant X2"; protein_id "KAF7201362.1"; exon_number "12";
CM025025.1	Genbank	CDS	13580102	13580169	.	+	0	gene_id "G4P62_015238"; transcript_id "gnl|WGS:JAAVVJ|G4P62_T025331"; gbkey "CDS"; locus_tag "G4P62_015238"; orig_transcript_id "gnl|WGS:JAAVVJ|G4P62_T025331"; product "transcript variant X2"; protein_id "KAF7201362.1"; exon_number "13";
CM025025.1	Genbank	CDS	13580262	13580302	.	+	1	gene_id "G4P62_015238"; transcript_id "gnl|WGS:JAAVVJ|G4P62_T025331"; gbkey "CDS"; locus_tag "G4P62_015238"; orig_transcript_id "gnl|WGS:JAAVVJ|G4P62_T025331"; product "transcript variant X2"; protein_id "KAF7201362.1"; exon_number "14";
CM025025.1	Genbank	CDS	13580394	13580614	.	+	2	gene_id "G4P62_015238"; transcript_id "gnl|WGS:JAAVVJ|G4P62_T025331"; gbkey "CDS"; locus_tag "G4P62_015238"; orig_transcript_id "gnl|WGS:JAAVVJ|G4P62_T025331"; product "transcript variant X2"; protein_id "KAF7201362.1"; exon_number "15";
CM025025.1	Genbank	CDS	13580694	13580878	.	+	0	gene_id "G4P62_015238"; transcript_id "gnl|WGS:JAAVVJ|G4P62_T025331"; gbkey "CDS"; locus_tag "G4P62_015238"; orig_transcript_id "gnl|WGS:JAAVVJ|G4P62_T025331"; product "transcript variant X2"; protein_id "KAF7201362.1"; exon_number "16";
CM025025.1	Genbank	CDS	13581128	13581253	.	+	1	gene_id "G4P62_015238"; transcript_id "gnl|WGS:JAAVVJ|G4P62_T025331"; gbkey "CDS"; locus_tag "G4P62_015238"; orig_transcript_id "gnl|WGS:JAAVVJ|G4P62_T025331"; product "transcript variant X2"; protein_id "KAF7201362.1"; exon_number "17";
CM025025.1	Genbank	CDS	13581483	13581634	.	+	1	gene_id "G4P62_015238"; transcript_id "gnl|WGS:JAAVVJ|G4P62_T025331"; gbkey "CDS"; locus_tag "G4P62_015238"; orig_transcript_id "gnl|WGS:JAAVVJ|G4P62_T025331"; product "transcript variant X2"; protein_id "KAF7201362.1"; exon_number "18";
CM025025.1	Genbank	CDS	13584024	13584086	.	+	2	gene_id "G4P62_015238"; transcript_id "gnl|WGS:JAAVVJ|G4P62_T025331"; gbkey "CDS"; locus_tag "G4P62_015238"; orig_transcript_id "gnl|WGS:JAAVVJ|G4P62_T025331"; product "transcript variant X2"; protein_id "KAF7201362.1"; exon_number "19";
CM025025.1	Genbank	CDS	13585778	13585828	.	+	2	gene_id "G4P62_015238"; transcript_id "gnl|WGS:JAAVVJ|G4P62_T025331"; gbkey "CDS"; locus_tag "G4P62_015238"; orig_transcript_id "gnl|WGS:JAAVVJ|G4P62_T025331"; product "transcript variant X2"; protein_id "KAF7201362.1"; exon_number "20";
CM025025.1	Genbank	CDS	13586399	13586527	.	+	2	gene_id "G4P62_015238"; transcript_id "gnl|WGS:JAAVVJ|G4P62_T025331"; gbkey "CDS"; locus_tag "G4P62_015238"; orig_transcript_id "gnl|WGS:JAAVVJ|G4P62_T025331"; product "transcript variant X2"; protein_id "KAF7201362.1"; exon_number "21";
CM025025.1	Genbank	CDS	13587040	13587279	.	+	2	gene_id "G4P62_015238"; transcript_id "gnl|WGS:JAAVVJ|G4P62_T025331"; gbkey "CDS"; locus_tag "G4P62_015238"; orig_transcript_id "gnl|WGS:JAAVVJ|G4P62_T025331"; product "transcript variant X2"; protein_id "KAF7201362.1"; exon_number "22";
CM025025.1	Genbank	CDS	13589688	13590045	.	+	2	gene_id "G4P62_015238"; transcript_id "gnl|WGS:JAAVVJ|G4P62_T025331"; gbkey "CDS"; locus_tag "G4P62_015238"; orig_transcript_id "gnl|WGS:JAAVVJ|G4P62_T025331"; product "transcript variant X2"; protein_id "KAF7201362.1"; exon_number "23";
CM025025.1	Genbank	CDS	13590594	13590759	.	+	1	gene_id "G4P62_015238"; transcript_id "gnl|WGS:JAAVVJ|G4P62_T025331"; gbkey "CDS"; locus_tag "G4P62_015238"; orig_transcript_id "gnl|WGS:JAAVVJ|G4P62_T025331"; product "transcript variant X2"; protein_id "KAF7201362.1"; exon_number "24";
CM025025.1	Genbank	CDS	13592451	13592562	.	+	0	gene_id "G4P62_015238"; transcript_id "gnl|WGS:JAAVVJ|G4P62_T025331"; gbkey "CDS"; locus_tag "G4P62_015238"; orig_transcript_id "gnl|WGS:JAAVVJ|G4P62_T025331"; product "transcript variant X2"; protein_id "KAF7201362.1"; exon_number "25";
CM025025.1	Genbank	CDS	13592674	13592894	.	+	2	gene_id "G4P62_015238"; transcript_id "gnl|WGS:JAAVVJ|G4P62_T025331"; gbkey "CDS"; locus_tag "G4P62_015238"; orig_transcript_id "gnl|WGS:JAAVVJ|G4P62_T025331"; product "transcript variant X2"; protein_id "KAF7201362.1"; exon_number "26";
CM025025.1	Genbank	CDS	13595350	13595388	.	+	0	gene_id "G4P62_015238"; transcript_id "gnl|WGS:JAAVVJ|G4P62_T025331"; gbkey "CDS"; locus_tag "G4P62_015238"; orig_transcript_id "gnl|WGS:JAAVVJ|G4P62_T025331"; product "transcript variant X2"; protein_id "KAF7201362.1"; exon_number "27";
CM025025.1	Genbank	start_codon	13553568	13553570	.	+	0	gene_id "G4P62_015238"; transcript_id "gnl|WGS:JAAVVJ|G4P62_T025331"; gbkey "CDS"; locus_tag "G4P62_015238"; orig_transcript_id "gnl|WGS:JAAVVJ|G4P62_T025331"; product "transcript variant X2"; protein_id "KAF7201362.1"; exon_number "1";
CM025025.1	Genbank	stop_codon	13595389	13595391	.	+	0	gene_id "G4P62_015238"; transcript_id "gnl|WGS:JAAVVJ|G4P62_T025331"; gbkey "CDS"; locus_tag "G4P62_015238"; orig_transcript_id "gnl|WGS:JAAVVJ|G4P62_T025331"; product "transcript variant X2"; protein_id "KAF7201362.1"; exon_number "27";
CM025025.1	Genbank	transcript	13553211	13596961	.	+	.	gene_id "G4P62_015238"; transcript_id "gnl|WGS:JAAVVJ|G4P62_T025332"; gbkey "mRNA"; locus_tag "G4P62_015238"; note "transcript variant X4"; orig_protein_id "gnl|WGS:JAAVVJ|G4P62_P025332"; orig_transcript_id "gnl|WGS:JAAVVJ|G4P62_T025332"; product "syntaxin-binding protein 5-like"; transcript_biotype "mRNA";
CM025025.1	Genbank	exon	13553211	13553711	.	+	.	gene_id "G4P62_015238"; transcript_id "gnl|WGS:JAAVVJ|G4P62_T025332"; locus_tag "G4P62_015238"; note "transcript variant X4"; orig_protein_id "gnl|WGS:JAAVVJ|G4P62_P025332"; orig_transcript_id "gnl|WGS:JAAVVJ|G4P62_T025332"; product "syntaxin-binding protein 5-like"; transcript_biotype "mRNA"; exon_number "1";
CM025025.1	Genbank	exon	13554584	13554681	.	+	.	gene_id "G4P62_015238"; transcript_id "gnl|WGS:JAAVVJ|G4P62_T025332"; locus_tag "G4P62_015238"; note "transcript variant X4"; orig_protein_id "gnl|WGS:JAAVVJ|G4P62_P025332"; orig_transcript_id "gnl|WGS:JAAVVJ|G4P62_T025332"; product "syntaxin-binding protein 5-like"; transcript_biotype "mRNA"; exon_number "2";
CM025025.1	Genbank	exon	13560138	13560219	.	+	.	gene_id "G4P62_015238"; transcript_id "gnl|WGS:JAAVVJ|G4P62_T025332"; locus_tag "G4P62_015238"; note "transcript variant X4"; orig_protein_id "gnl|WGS:JAAVVJ|G4P62_P025332"; orig_transcript_id "gnl|WGS:JAAVVJ|G4P62_T025332"; product "syntaxin-binding protein 5-like"; transcript_biotype "mRNA"; exon_number "3";
CM025025.1	Genbank	exon	13560418	13560518	.	+	.	gene_id "G4P62_015238"; transcript_id "gnl|WGS:JAAVVJ|G4P62_T025332"; locus_tag "G4P62_015238"; note "transcript variant X4"; orig_protein_id "gnl|WGS:JAAVVJ|G4P62_P025332"; orig_transcript_id "gnl|WGS:JAAVVJ|G4P62_T025332"; product "syntaxin-binding protein 5-like"; transcript_biotype "mRNA"; exon_number "4";
CM025025.1	Genbank	exon	13562790	13562924	.	+	.	gene_id "G4P62_015238"; transcript_id "gnl|WGS:JAAVVJ|G4P62_T025332"; locus_tag "G4P62_015238"; note "transcript variant X4"; orig_protein_id "gnl|WGS:JAAVVJ|G4P62_P025332"; orig_transcript_id "gnl|WGS:JAAVVJ|G4P62_T025332"; product "syntaxin-binding protein 5-like"; transcript_biotype "mRNA"; exon_number "5";
CM025025.1	Genbank	exon	13566508	13566571	.	+	.	gene_id "G4P62_015238"; transcript_id "gnl|WGS:JAAVVJ|G4P62_T025332"; locus_tag "G4P62_015238"; note "transcript variant X4"; orig_protein_id "gnl|WGS:JAAVVJ|G4P62_P025332"; orig_transcript_id "gnl|WGS:JAAVVJ|G4P62_T025332"; product "syntaxin-binding protein 5-like"; transcript_biotype "mRNA"; exon_number "6";
CM025025.1	Genbank	exon	13567094	13567177	.	+	.	gene_id "G4P62_015238"; transcript_id "gnl|WGS:JAAVVJ|G4P62_T025332"; locus_tag "G4P62_015238"; note "transcript variant X4"; orig_protein_id "gnl|WGS:JAAVVJ|G4P62_P025332"; orig_transcript_id "gnl|WGS:JAAVVJ|G4P62_T025332"; product "syntaxin-binding protein 5-like"; transcript_biotype "mRNA"; exon_number "7";
CM025025.1	Genbank	exon	13567459	13567582	.	+	.	gene_id "G4P62_015238"; transcript_id "gnl|WGS:JAAVVJ|G4P62_T025332"; locus_tag "G4P62_015238"; note "transcript variant X4"; orig_protein_id "gnl|WGS:JAAVVJ|G4P62_P025332"; orig_transcript_id "gnl|WGS:JAAVVJ|G4P62_T025332"; product "syntaxin-binding protein 5-like"; transcript_biotype "mRNA"; exon_number "8";
CM025025.1	Genbank	exon	13567705	13567783	.	+	.	gene_id "G4P62_015238"; transcript_id "gnl|WGS:JAAVVJ|G4P62_T025332"; locus_tag "G4P62_015238"; note "transcript variant X4"; orig_protein_id "gnl|WGS:JAAVVJ|G4P62_P025332"; orig_transcript_id "gnl|WGS:JAAVVJ|G4P62_T025332"; product "syntaxin-binding protein 5-like"; transcript_biotype "mRNA"; exon_number "9";
CM025025.1	Genbank	exon	13568945	13569099	.	+	.	gene_id "G4P62_015238"; transcript_id "gnl|WGS:JAAVVJ|G4P62_T025332"; locus_tag "G4P62_015238"; note "transcript variant X4"; orig_protein_id "gnl|WGS:JAAVVJ|G4P62_P025332"; orig_transcript_id "gnl|WGS:JAAVVJ|G4P62_T025332"; product "syntaxin-binding protein 5-like"; transcript_biotype "mRNA"; exon_number "10";
CM025025.1	Genbank	exon	13569172	13569244	.	+	.	gene_id "G4P62_015238"; transcript_id "gnl|WGS:JAAVVJ|G4P62_T025332"; locus_tag "G4P62_015238"; note "transcript variant X4"; orig_protein_id "gnl|WGS:JAAVVJ|G4P62_P025332"; orig_transcript_id "gnl|WGS:JAAVVJ|G4P62_T025332"; product "syntaxin-binding protein 5-like"; transcript_biotype "mRNA"; exon_number "11";
CM025025.1	Genbank	exon	13579793	13579940	.	+	.	gene_id "G4P62_015238"; transcript_id "gnl|WGS:JAAVVJ|G4P62_T025332"; locus_tag "G4P62_015238"; note "transcript variant X4"; orig_protein_id "gnl|WGS:JAAVVJ|G4P62_P025332"; orig_transcript_id "gnl|WGS:JAAVVJ|G4P62_T025332"; product "syntaxin-binding protein 5-like"; transcript_biotype "mRNA"; exon_number "12";
CM025025.1	Genbank	exon	13580102	13580169	.	+	.	gene_id "G4P62_015238"; transcript_id "gnl|WGS:JAAVVJ|G4P62_T025332"; locus_tag "G4P62_015238"; note "transcript variant X4"; orig_protein_id "gnl|WGS:JAAVVJ|G4P62_P025332"; orig_transcript_id "gnl|WGS:JAAVVJ|G4P62_T025332"; product "syntaxin-binding protein 5-like"; transcript_biotype "mRNA"; exon_number "13";
CM025025.1	Genbank	exon	13580262	13580302	.	+	.	gene_id "G4P62_015238"; transcript_id "gnl|WGS:JAAVVJ|G4P62_T025332"; locus_tag "G4P62_015238"; note "transcript variant X4"; orig_protein_id "gnl|WGS:JAAVVJ|G4P62_P025332"; orig_transcript_id "gnl|WGS:JAAVVJ|G4P62_T025332"; product "syntaxin-binding protein 5-like"; transcript_biotype "mRNA"; exon_number "14";
CM025025.1	Genbank	exon	13580394	13580614	.	+	.	gene_id "G4P62_015238"; transcript_id "gnl|WGS:JAAVVJ|G4P62_T025332"; locus_tag "G4P62_015238"; note "transcript variant X4"; orig_protein_id "gnl|WGS:JAAVVJ|G4P62_P025332"; orig_transcript_id "gnl|WGS:JAAVVJ|G4P62_T025332"; product "syntaxin-binding protein 5-like"; transcript_biotype "mRNA"; exon_number "15";
CM025025.1	Genbank	exon	13580694	13580878	.	+	.	gene_id "G4P62_015238"; transcript_id "gnl|WGS:JAAVVJ|G4P62_T025332"; locus_tag "G4P62_015238"; note "transcript variant X4"; orig_protein_id "gnl|WGS:JAAVVJ|G4P62_P025332"; orig_transcript_id "gnl|WGS:JAAVVJ|G4P62_T025332"; product "syntaxin-binding protein 5-like"; transcript_biotype "mRNA"; exon_number "16";
CM025025.1	Genbank	exon	13581128	13581253	.	+	.	gene_id "G4P62_015238"; transcript_id "gnl|WGS:JAAVVJ|G4P62_T025332"; locus_tag "G4P62_015238"; note "transcript variant X4"; orig_protein_id "gnl|WGS:JAAVVJ|G4P62_P025332"; orig_transcript_id "gnl|WGS:JAAVVJ|G4P62_T025332"; product "syntaxin-binding protein 5-like"; transcript_biotype "mRNA"; exon_number "17";
CM025025.1	Genbank	exon	13581483	13581634	.	+	.	gene_id "G4P62_015238"; transcript_id "gnl|WGS:JAAVVJ|G4P62_T025332"; locus_tag "G4P62_015238"; note "transcript variant X4"; orig_protein_id "gnl|WGS:JAAVVJ|G4P62_P025332"; orig_transcript_id "gnl|WGS:JAAVVJ|G4P62_T025332"; product "syntaxin-binding protein 5-like"; transcript_biotype "mRNA"; exon_number "18";
CM025025.1	Genbank	exon	13584024	13584086	.	+	.	gene_id "G4P62_015238"; transcript_id "gnl|WGS:JAAVVJ|G4P62_T025332"; locus_tag "G4P62_015238"; note "transcript variant X4"; orig_protein_id "gnl|WGS:JAAVVJ|G4P62_P025332"; orig_transcript_id "gnl|WGS:JAAVVJ|G4P62_T025332"; product "syntaxin-binding protein 5-like"; transcript_biotype "mRNA"; exon_number "19";
CM025025.1	Genbank	exon	13585778	13585828	.	+	.	gene_id "G4P62_015238"; transcript_id "gnl|WGS:JAAVVJ|G4P62_T025332"; locus_tag "G4P62_015238"; note "transcript variant X4"; orig_protein_id "gnl|WGS:JAAVVJ|G4P62_P025332"; orig_transcript_id "gnl|WGS:JAAVVJ|G4P62_T025332"; product "syntaxin-binding protein 5-like"; transcript_biotype "mRNA"; exon_number "20";
CM025025.1	Genbank	exon	13587040	13587279	.	+	.	gene_id "G4P62_015238"; transcript_id "gnl|WGS:JAAVVJ|G4P62_T025332"; locus_tag "G4P62_015238"; note "transcript variant X4"; orig_protein_id "gnl|WGS:JAAVVJ|G4P62_P025332"; orig_transcript_id "gnl|WGS:JAAVVJ|G4P62_T025332"; product "syntaxin-binding protein 5-like"; transcript_biotype "mRNA"; exon_number "21";
CM025025.1	Genbank	exon	13589688	13590045	.	+	.	gene_id "G4P62_015238"; transcript_id "gnl|WGS:JAAVVJ|G4P62_T025332"; locus_tag "G4P62_015238"; note "transcript variant X4"; orig_protein_id "gnl|WGS:JAAVVJ|G4P62_P025332"; orig_transcript_id "gnl|WGS:JAAVVJ|G4P62_T025332"; product "syntaxin-binding protein 5-like"; transcript_biotype "mRNA"; exon_number "22";
CM025025.1	Genbank	exon	13590594	13590759	.	+	.	gene_id "G4P62_015238"; transcript_id "gnl|WGS:JAAVVJ|G4P62_T025332"; locus_tag "G4P62_015238"; note "transcript variant X4"; orig_protein_id "gnl|WGS:JAAVVJ|G4P62_P025332"; orig_transcript_id "gnl|WGS:JAAVVJ|G4P62_T025332"; product "syntaxin-binding protein 5-like"; transcript_biotype "mRNA"; exon_number "23";
CM025025.1	Genbank	exon	13592451	13592562	.	+	.	gene_id "G4P62_015238"; transcript_id "gnl|WGS:JAAVVJ|G4P62_T025332"; locus_tag "G4P62_015238"; note "transcript variant X4"; orig_protein_id "gnl|WGS:JAAVVJ|G4P62_P025332"; orig_transcript_id "gnl|WGS:JAAVVJ|G4P62_T025332"; product "syntaxin-binding protein 5-like"; transcript_biotype "mRNA"; exon_number "24";
CM025025.1	Genbank	exon	13592674	13592894	.	+	.	gene_id "G4P62_015238"; transcript_id "gnl|WGS:JAAVVJ|G4P62_T025332"; locus_tag "G4P62_015238"; note "transcript variant X4"; orig_protein_id "gnl|WGS:JAAVVJ|G4P62_P025332"; orig_transcript_id "gnl|WGS:JAAVVJ|G4P62_T025332"; product "syntaxin-binding protein 5-like"; transcript_biotype "mRNA"; exon_number "25";
CM025025.1	Genbank	exon	13595350	13596961	.	+	.	gene_id "G4P62_015238"; transcript_id "gnl|WGS:JAAVVJ|G4P62_T025332"; locus_tag "G4P62_015238"; note "transcript variant X4"; orig_protein_id "gnl|WGS:JAAVVJ|G4P62_P025332"; orig_transcript_id "gnl|WGS:JAAVVJ|G4P62_T025332"; product "syntaxin-binding protein 5-like"; transcript_biotype "mRNA"; exon_number "26";
CM025025.1	Genbank	CDS	13553568	13553711	.	+	0	gene_id "G4P62_015238"; transcript_id "gnl|WGS:JAAVVJ|G4P62_T025332"; gbkey "CDS"; locus_tag "G4P62_015238"; orig_transcript_id "gnl|WGS:JAAVVJ|G4P62_T025332"; product "transcript variant X4"; protein_id "KAF7201363.1"; exon_number "1";
CM025025.1	Genbank	CDS	13554584	13554681	.	+	0	gene_id "G4P62_015238"; transcript_id "gnl|WGS:JAAVVJ|G4P62_T025332"; gbkey "CDS"; locus_tag "G4P62_015238"; orig_transcript_id "gnl|WGS:JAAVVJ|G4P62_T025332"; product "transcript variant X4"; protein_id "KAF7201363.1"; exon_number "2";
CM025025.1	Genbank	CDS	13560138	13560219	.	+	1	gene_id "G4P62_015238"; transcript_id "gnl|WGS:JAAVVJ|G4P62_T025332"; gbkey "CDS"; locus_tag "G4P62_015238"; orig_transcript_id "gnl|WGS:JAAVVJ|G4P62_T025332"; product "transcript variant X4"; protein_id "KAF7201363.1"; exon_number "3";
CM025025.1	Genbank	CDS	13560418	13560518	.	+	0	gene_id "G4P62_015238"; transcript_id "gnl|WGS:JAAVVJ|G4P62_T025332"; gbkey "CDS"; locus_tag "G4P62_015238"; orig_transcript_id "gnl|WGS:JAAVVJ|G4P62_T025332"; product "transcript variant X4"; protein_id "KAF7201363.1"; exon_number "4";
CM025025.1	Genbank	CDS	13562790	13562924	.	+	1	gene_id "G4P62_015238"; transcript_id "gnl|WGS:JAAVVJ|G4P62_T025332"; gbkey "CDS"; locus_tag "G4P62_015238"; orig_transcript_id "gnl|WGS:JAAVVJ|G4P62_T025332"; product "transcript variant X4"; protein_id "KAF7201363.1"; exon_number "5";
CM025025.1	Genbank	CDS	13566508	13566571	.	+	1	gene_id "G4P62_015238"; transcript_id "gnl|WGS:JAAVVJ|G4P62_T025332"; gbkey "CDS"; locus_tag "G4P62_015238"; orig_transcript_id "gnl|WGS:JAAVVJ|G4P62_T025332"; product "transcript variant X4"; protein_id "KAF7201363.1"; exon_number "6";
CM025025.1	Genbank	CDS	13567094	13567177	.	+	0	gene_id "G4P62_015238"; transcript_id "gnl|WGS:JAAVVJ|G4P62_T025332"; gbkey "CDS"; locus_tag "G4P62_015238"; orig_transcript_id "gnl|WGS:JAAVVJ|G4P62_T025332"; product "transcript variant X4"; protein_id "KAF7201363.1"; exon_number "7";
CM025025.1	Genbank	CDS	13567459	13567582	.	+	0	gene_id "G4P62_015238"; transcript_id "gnl|WGS:JAAVVJ|G4P62_T025332"; gbkey "CDS"; locus_tag "G4P62_015238"; orig_transcript_id "gnl|WGS:JAAVVJ|G4P62_T025332"; product "transcript variant X4"; protein_id "KAF7201363.1"; exon_number "8";
CM025025.1	Genbank	CDS	13567705	13567783	.	+	2	gene_id "G4P62_015238"; transcript_id "gnl|WGS:JAAVVJ|G4P62_T025332"; gbkey "CDS"; locus_tag "G4P62_015238"; orig_transcript_id "gnl|WGS:JAAVVJ|G4P62_T025332"; product "transcript variant X4"; protein_id "KAF7201363.1"; exon_number "9";
CM025025.1	Genbank	CDS	13568945	13569099	.	+	1	gene_id "G4P62_015238"; transcript_id "gnl|WGS:JAAVVJ|G4P62_T025332"; gbkey "CDS"; locus_tag "G4P62_015238"; orig_transcript_id "gnl|WGS:JAAVVJ|G4P62_T025332"; product "transcript variant X4"; protein_id "KAF7201363.1"; exon_number "10";
CM025025.1	Genbank	CDS	13569172	13569244	.	+	2	gene_id "G4P62_015238"; transcript_id "gnl|WGS:JAAVVJ|G4P62_T025332"; gbkey "CDS"; locus_tag "G4P62_015238"; orig_transcript_id "gnl|WGS:JAAVVJ|G4P62_T025332"; product "transcript variant X4"; protein_id "KAF7201363.1"; exon_number "11";
CM025025.1	Genbank	CDS	13579793	13579940	.	+	1	gene_id "G4P62_015238"; transcript_id "gnl|WGS:JAAVVJ|G4P62_T025332"; gbkey "CDS"; locus_tag "G4P62_015238"; orig_transcript_id "gnl|WGS:JAAVVJ|G4P62_T025332"; product "transcript variant X4"; protein_id "KAF7201363.1"; exon_number "12";
CM025025.1	Genbank	CDS	13580102	13580169	.	+	0	gene_id "G4P62_015238"; transcript_id "gnl|WGS:JAAVVJ|G4P62_T025332"; gbkey "CDS"; locus_tag "G4P62_015238"; orig_transcript_id "gnl|WGS:JAAVVJ|G4P62_T025332"; product "transcript variant X4"; protein_id "KAF7201363.1"; exon_number "13";
CM025025.1	Genbank	CDS	13580262	13580302	.	+	1	gene_id "G4P62_015238"; transcript_id "gnl|WGS:JAAVVJ|G4P62_T025332"; gbkey "CDS"; locus_tag "G4P62_015238"; orig_transcript_id "gnl|WGS:JAAVVJ|G4P62_T025332"; product "transcript variant X4"; protein_id "KAF7201363.1"; exon_number "14";
CM025025.1	Genbank	CDS	13580394	13580614	.	+	2	gene_id "G4P62_015238"; transcript_id "gnl|WGS:JAAVVJ|G4P62_T025332"; gbkey "CDS"; locus_tag "G4P62_015238"; orig_transcript_id "gnl|WGS:JAAVVJ|G4P62_T025332"; product "transcript variant X4"; protein_id "KAF7201363.1"; exon_number "15";
CM025025.1	Genbank	CDS	13580694	13580878	.	+	0	gene_id "G4P62_015238"; transcript_id "gnl|WGS:JAAVVJ|G4P62_T025332"; gbkey "CDS"; locus_tag "G4P62_015238"; orig_transcript_id "gnl|WGS:JAAVVJ|G4P62_T025332"; product "transcript variant X4"; protein_id "KAF7201363.1"; exon_number "16";
CM025025.1	Genbank	CDS	13581128	13581253	.	+	1	gene_id "G4P62_015238"; transcript_id "gnl|WGS:JAAVVJ|G4P62_T025332"; gbkey "CDS"; locus_tag "G4P62_015238"; orig_transcript_id "gnl|WGS:JAAVVJ|G4P62_T025332"; product "transcript variant X4"; protein_id "KAF7201363.1"; exon_number "17";
CM025025.1	Genbank	CDS	13581483	13581634	.	+	1	gene_id "G4P62_015238"; transcript_id "gnl|WGS:JAAVVJ|G4P62_T025332"; gbkey "CDS"; locus_tag "G4P62_015238"; orig_transcript_id "gnl|WGS:JAAVVJ|G4P62_T025332"; product "transcript variant X4"; protein_id "KAF7201363.1"; exon_number "18";
CM025025.1	Genbank	CDS	13584024	13584086	.	+	2	gene_id "G4P62_015238"; transcript_id "gnl|WGS:JAAVVJ|G4P62_T025332"; gbkey "CDS"; locus_tag "G4P62_015238"; orig_transcript_id "gnl|WGS:JAAVVJ|G4P62_T025332"; product "transcript variant X4"; protein_id "KAF7201363.1"; exon_number "19";
CM025025.1	Genbank	CDS	13585778	13585828	.	+	2	gene_id "G4P62_015238"; transcript_id "gnl|WGS:JAAVVJ|G4P62_T025332"; gbkey "CDS"; locus_tag "G4P62_015238"; orig_transcript_id "gnl|WGS:JAAVVJ|G4P62_T025332"; product "transcript variant X4"; protein_id "KAF7201363.1"; exon_number "20";
CM025025.1	Genbank	CDS	13587040	13587279	.	+	2	gene_id "G4P62_015238"; transcript_id "gnl|WGS:JAAVVJ|G4P62_T025332"; gbkey "CDS"; locus_tag "G4P62_015238"; orig_transcript_id "gnl|WGS:JAAVVJ|G4P62_T025332"; product "transcript variant X4"; protein_id "KAF7201363.1"; exon_number "21";
CM025025.1	Genbank	CDS	13589688	13590045	.	+	2	gene_id "G4P62_015238"; transcript_id "gnl|WGS:JAAVVJ|G4P62_T025332"; gbkey "CDS"; locus_tag "G4P62_015238"; orig_transcript_id "gnl|WGS:JAAVVJ|G4P62_T025332"; product "transcript variant X4"; protein_id "KAF7201363.1"; exon_number "22";
CM025025.1	Genbank	CDS	13590594	13590759	.	+	1	gene_id "G4P62_015238"; transcript_id "gnl|WGS:JAAVVJ|G4P62_T025332"; gbkey "CDS"; locus_tag "G4P62_015238"; orig_transcript_id "gnl|WGS:JAAVVJ|G4P62_T025332"; product "transcript variant X4"; protein_id "KAF7201363.1"; exon_number "23";
CM025025.1	Genbank	CDS	13592451	13592562	.	+	0	gene_id "G4P62_015238"; transcript_id "gnl|WGS:JAAVVJ|G4P62_T025332"; gbkey "CDS"; locus_tag "G4P62_015238"; orig_transcript_id "gnl|WGS:JAAVVJ|G4P62_T025332"; product "transcript variant X4"; protein_id "KAF7201363.1"; exon_number "24";
CM025025.1	Genbank	CDS	13592674	13592894	.	+	2	gene_id "G4P62_015238"; transcript_id "gnl|WGS:JAAVVJ|G4P62_T025332"; gbkey "CDS"; locus_tag "G4P62_015238"; orig_transcript_id "gnl|WGS:JAAVVJ|G4P62_T025332"; product "transcript variant X4"; protein_id "KAF7201363.1"; exon_number "25";
CM025025.1	Genbank	CDS	13595350	13595388	.	+	0	gene_id "G4P62_015238"; transcript_id "gnl|WGS:JAAVVJ|G4P62_T025332"; gbkey "CDS"; locus_tag "G4P62_015238"; orig_transcript_id "gnl|WGS:JAAVVJ|G4P62_T025332"; product "transcript variant X4"; protein_id "KAF7201363.1"; exon_number "26";
CM025025.1	Genbank	start_codon	13553568	13553570	.	+	0	gene_id "G4P62_015238"; transcript_id "gnl|WGS:JAAVVJ|G4P62_T025332"; gbkey "CDS"; locus_tag "G4P62_015238"; orig_transcript_id "gnl|WGS:JAAVVJ|G4P62_T025332"; product "transcript variant X4"; protein_id "KAF7201363.1"; exon_number "1";
CM025025.1	Genbank	stop_codon	13595389	13595391	.	+	0	gene_id "G4P62_015238"; transcript_id "gnl|WGS:JAAVVJ|G4P62_T025332"; gbkey "CDS"; locus_tag "G4P62_015238"; orig_transcript_id "gnl|WGS:JAAVVJ|G4P62_T025332"; product "transcript variant X4"; protein_id "KAF7201363.1"; exon_number "26";
CM025025.1	Genbank	transcript	13553211	13596961	.	+	.	gene_id "G4P62_015238"; transcript_id "gnl|WGS:JAAVVJ|G4P62_T025333"; gbkey "mRNA"; locus_tag "G4P62_015238"; note "transcript variant X5"; orig_protein_id "gnl|WGS:JAAVVJ|G4P62_P025333"; orig_transcript_id "gnl|WGS:JAAVVJ|G4P62_T025333"; product "syntaxin-binding protein 5-like"; transcript_biotype "mRNA";
CM025025.1	Genbank	exon	13553211	13553711	.	+	.	gene_id "G4P62_015238"; transcript_id "gnl|WGS:JAAVVJ|G4P62_T025333"; locus_tag "G4P62_015238"; note "transcript variant X5"; orig_protein_id "gnl|WGS:JAAVVJ|G4P62_P025333"; orig_transcript_id "gnl|WGS:JAAVVJ|G4P62_T025333"; product "syntaxin-binding protein 5-like"; transcript_biotype "mRNA"; exon_number "1";
CM025025.1	Genbank	exon	13554584	13554681	.	+	.	gene_id "G4P62_015238"; transcript_id "gnl|WGS:JAAVVJ|G4P62_T025333"; locus_tag "G4P62_015238"; note "transcript variant X5"; orig_protein_id "gnl|WGS:JAAVVJ|G4P62_P025333"; orig_transcript_id "gnl|WGS:JAAVVJ|G4P62_T025333"; product "syntaxin-binding protein 5-like"; transcript_biotype "mRNA"; exon_number "2";
CM025025.1	Genbank	exon	13560138	13560219	.	+	.	gene_id "G4P62_015238"; transcript_id "gnl|WGS:JAAVVJ|G4P62_T025333"; locus_tag "G4P62_015238"; note "transcript variant X5"; orig_protein_id "gnl|WGS:JAAVVJ|G4P62_P025333"; orig_transcript_id "gnl|WGS:JAAVVJ|G4P62_T025333"; product "syntaxin-binding protein 5-like"; transcript_biotype "mRNA"; exon_number "3";
CM025025.1	Genbank	exon	13560418	13560518	.	+	.	gene_id "G4P62_015238"; transcript_id "gnl|WGS:JAAVVJ|G4P62_T025333"; locus_tag "G4P62_015238"; note "transcript variant X5"; orig_protein_id "gnl|WGS:JAAVVJ|G4P62_P025333"; orig_transcript_id "gnl|WGS:JAAVVJ|G4P62_T025333"; product "syntaxin-binding protein 5-like"; transcript_biotype "mRNA"; exon_number "4";
CM025025.1	Genbank	exon	13562790	13562924	.	+	.	gene_id "G4P62_015238"; transcript_id "gnl|WGS:JAAVVJ|G4P62_T025333"; locus_tag "G4P62_015238"; note "transcript variant X5"; orig_protein_id "gnl|WGS:JAAVVJ|G4P62_P025333"; orig_transcript_id "gnl|WGS:JAAVVJ|G4P62_T025333"; product "syntaxin-binding protein 5-like"; transcript_biotype "mRNA"; exon_number "5";
CM025025.1	Genbank	exon	13566508	13566571	.	+	.	gene_id "G4P62_015238"; transcript_id "gnl|WGS:JAAVVJ|G4P62_T025333"; locus_tag "G4P62_015238"; note "transcript variant X5"; orig_protein_id "gnl|WGS:JAAVVJ|G4P62_P025333"; orig_transcript_id "gnl|WGS:JAAVVJ|G4P62_T025333"; product "syntaxin-binding protein 5-like"; transcript_biotype "mRNA"; exon_number "6";
CM025025.1	Genbank	exon	13567094	13567177	.	+	.	gene_id "G4P62_015238"; transcript_id "gnl|WGS:JAAVVJ|G4P62_T025333"; locus_tag "G4P62_015238"; note "transcript variant X5"; orig_protein_id "gnl|WGS:JAAVVJ|G4P62_P025333"; orig_transcript_id "gnl|WGS:JAAVVJ|G4P62_T025333"; product "syntaxin-binding protein 5-like"; transcript_biotype "mRNA"; exon_number "7";
CM025025.1	Genbank	exon	13567459	13567582	.	+	.	gene_id "G4P62_015238"; transcript_id "gnl|WGS:JAAVVJ|G4P62_T025333"; locus_tag "G4P62_015238"; note "transcript variant X5"; orig_protein_id "gnl|WGS:JAAVVJ|G4P62_P025333"; orig_transcript_id "gnl|WGS:JAAVVJ|G4P62_T025333"; product "syntaxin-binding protein 5-like"; transcript_biotype "mRNA"; exon_number "8";
CM025025.1	Genbank	exon	13567705	13567783	.	+	.	gene_id "G4P62_015238"; transcript_id "gnl|WGS:JAAVVJ|G4P62_T025333"; locus_tag "G4P62_015238"; note "transcript variant X5"; orig_protein_id "gnl|WGS:JAAVVJ|G4P62_P025333"; orig_transcript_id "gnl|WGS:JAAVVJ|G4P62_T025333"; product "syntaxin-binding protein 5-like"; transcript_biotype "mRNA"; exon_number "9";
CM025025.1	Genbank	exon	13568945	13569099	.	+	.	gene_id "G4P62_015238"; transcript_id "gnl|WGS:JAAVVJ|G4P62_T025333"; locus_tag "G4P62_015238"; note "transcript variant X5"; orig_protein_id "gnl|WGS:JAAVVJ|G4P62_P025333"; orig_transcript_id "gnl|WGS:JAAVVJ|G4P62_T025333"; product "syntaxin-binding protein 5-like"; transcript_biotype "mRNA"; exon_number "10";
CM025025.1	Genbank	exon	13569172	13569244	.	+	.	gene_id "G4P62_015238"; transcript_id "gnl|WGS:JAAVVJ|G4P62_T025333"; locus_tag "G4P62_015238"; note "transcript variant X5"; orig_protein_id "gnl|WGS:JAAVVJ|G4P62_P025333"; orig_transcript_id "gnl|WGS:JAAVVJ|G4P62_T025333"; product "syntaxin-binding protein 5-like"; transcript_biotype "mRNA"; exon_number "11";
CM025025.1	Genbank	exon	13579793	13579940	.	+	.	gene_id "G4P62_015238"; transcript_id "gnl|WGS:JAAVVJ|G4P62_T025333"; locus_tag "G4P62_015238"; note "transcript variant X5"; orig_protein_id "gnl|WGS:JAAVVJ|G4P62_P025333"; orig_transcript_id "gnl|WGS:JAAVVJ|G4P62_T025333"; product "syntaxin-binding protein 5-like"; transcript_biotype "mRNA"; exon_number "12";
CM025025.1	Genbank	exon	13580102	13580169	.	+	.	gene_id "G4P62_015238"; transcript_id "gnl|WGS:JAAVVJ|G4P62_T025333"; locus_tag "G4P62_015238"; note "transcript variant X5"; orig_protein_id "gnl|WGS:JAAVVJ|G4P62_P025333"; orig_transcript_id "gnl|WGS:JAAVVJ|G4P62_T025333"; product "syntaxin-binding protein 5-like"; transcript_biotype "mRNA"; exon_number "13";
CM025025.1	Genbank	exon	13580262	13580302	.	+	.	gene_id "G4P62_015238"; transcript_id "gnl|WGS:JAAVVJ|G4P62_T025333"; locus_tag "G4P62_015238"; note "transcript variant X5"; orig_protein_id "gnl|WGS:JAAVVJ|G4P62_P025333"; orig_transcript_id "gnl|WGS:JAAVVJ|G4P62_T025333"; product "syntaxin-binding protein 5-like"; transcript_biotype "mRNA"; exon_number "14";
CM025025.1	Genbank	exon	13580394	13580614	.	+	.	gene_id "G4P62_015238"; transcript_id "gnl|WGS:JAAVVJ|G4P62_T025333"; locus_tag "G4P62_015238"; note "transcript variant X5"; orig_protein_id "gnl|WGS:JAAVVJ|G4P62_P025333"; orig_transcript_id "gnl|WGS:JAAVVJ|G4P62_T025333"; product "syntaxin-binding protein 5-like"; transcript_biotype "mRNA"; exon_number "15";
CM025025.1	Genbank	exon	13580694	13580878	.	+	.	gene_id "G4P62_015238"; transcript_id "gnl|WGS:JAAVVJ|G4P62_T025333"; locus_tag "G4P62_015238"; note "transcript variant X5"; orig_protein_id "gnl|WGS:JAAVVJ|G4P62_P025333"; orig_transcript_id "gnl|WGS:JAAVVJ|G4P62_T025333"; product "syntaxin-binding protein 5-like"; transcript_biotype "mRNA"; exon_number "16";
CM025025.1	Genbank	exon	13581128	13581253	.	+	.	gene_id "G4P62_015238"; transcript_id "gnl|WGS:JAAVVJ|G4P62_T025333"; locus_tag "G4P62_015238"; note "transcript variant X5"; orig_protein_id "gnl|WGS:JAAVVJ|G4P62_P025333"; orig_transcript_id "gnl|WGS:JAAVVJ|G4P62_T025333"; product "syntaxin-binding protein 5-like"; transcript_biotype "mRNA"; exon_number "17";
CM025025.1	Genbank	exon	13581483	13581634	.	+	.	gene_id "G4P62_015238"; transcript_id "gnl|WGS:JAAVVJ|G4P62_T025333"; locus_tag "G4P62_015238"; note "transcript variant X5"; orig_protein_id "gnl|WGS:JAAVVJ|G4P62_P025333"; orig_transcript_id "gnl|WGS:JAAVVJ|G4P62_T025333"; product "syntaxin-binding protein 5-like"; transcript_biotype "mRNA"; exon_number "18";
CM025025.1	Genbank	exon	13584024	13584086	.	+	.	gene_id "G4P62_015238"; transcript_id "gnl|WGS:JAAVVJ|G4P62_T025333"; locus_tag "G4P62_015238"; note "transcript variant X5"; orig_protein_id "gnl|WGS:JAAVVJ|G4P62_P025333"; orig_transcript_id "gnl|WGS:JAAVVJ|G4P62_T025333"; product "syntaxin-binding protein 5-like"; transcript_biotype "mRNA"; exon_number "19";
CM025025.1	Genbank	exon	13587040	13587279	.	+	.	gene_id "G4P62_015238"; transcript_id "gnl|WGS:JAAVVJ|G4P62_T025333"; locus_tag "G4P62_015238"; note "transcript variant X5"; orig_protein_id "gnl|WGS:JAAVVJ|G4P62_P025333"; orig_transcript_id "gnl|WGS:JAAVVJ|G4P62_T025333"; product "syntaxin-binding protein 5-like"; transcript_biotype "mRNA"; exon_number "20";
CM025025.1	Genbank	exon	13589688	13590045	.	+	.	gene_id "G4P62_015238"; transcript_id "gnl|WGS:JAAVVJ|G4P62_T025333"; locus_tag "G4P62_015238"; note "transcript variant X5"; orig_protein_id "gnl|WGS:JAAVVJ|G4P62_P025333"; orig_transcript_id "gnl|WGS:JAAVVJ|G4P62_T025333"; product "syntaxin-binding protein 5-like"; transcript_biotype "mRNA"; exon_number "21";
CM025025.1	Genbank	exon	13590594	13590759	.	+	.	gene_id "G4P62_015238"; transcript_id "gnl|WGS:JAAVVJ|G4P62_T025333"; locus_tag "G4P62_015238"; note "transcript variant X5"; orig_protein_id "gnl|WGS:JAAVVJ|G4P62_P025333"; orig_transcript_id "gnl|WGS:JAAVVJ|G4P62_T025333"; product "syntaxin-binding protein 5-like"; transcript_biotype "mRNA"; exon_number "22";
CM025025.1	Genbank	exon	13592451	13592562	.	+	.	gene_id "G4P62_015238"; transcript_id "gnl|WGS:JAAVVJ|G4P62_T025333"; locus_tag "G4P62_015238"; note "transcript variant X5"; orig_protein_id "gnl|WGS:JAAVVJ|G4P62_P025333"; orig_transcript_id "gnl|WGS:JAAVVJ|G4P62_T025333"; product "syntaxin-binding protein 5-like"; transcript_biotype "mRNA"; exon_number "23";
CM025025.1	Genbank	exon	13592674	13592894	.	+	.	gene_id "G4P62_015238"; transcript_id "gnl|WGS:JAAVVJ|G4P62_T025333"; locus_tag "G4P62_015238"; note "transcript variant X5"; orig_protein_id "gnl|WGS:JAAVVJ|G4P62_P025333"; orig_transcript_id "gnl|WGS:JAAVVJ|G4P62_T025333"; product "syntaxin-binding protein 5-like"; transcript_biotype "mRNA"; exon_number "24";
CM025025.1	Genbank	exon	13595350	13596961	.	+	.	gene_id "G4P62_015238"; transcript_id "gnl|WGS:JAAVVJ|G4P62_T025333"; locus_tag "G4P62_015238"; note "transcript variant X5"; orig_protein_id "gnl|WGS:JAAVVJ|G4P62_P025333"; orig_transcript_id "gnl|WGS:JAAVVJ|G4P62_T025333"; product "syntaxin-binding protein 5-like"; transcript_biotype "mRNA"; exon_number "25";
CM025025.1	Genbank	CDS	13553568	13553711	.	+	0	gene_id "G4P62_015238"; transcript_id "gnl|WGS:JAAVVJ|G4P62_T025333"; gbkey "CDS"; locus_tag "G4P62_015238"; orig_transcript_id "gnl|WGS:JAAVVJ|G4P62_T025333"; product "transcript variant X5"; protein_id "KAF7201364.1"; exon_number "1";
CM025025.1	Genbank	CDS	13554584	13554681	.	+	0	gene_id "G4P62_015238"; transcript_id "gnl|WGS:JAAVVJ|G4P62_T025333"; gbkey "CDS"; locus_tag "G4P62_015238"; orig_transcript_id "gnl|WGS:JAAVVJ|G4P62_T025333"; product "transcript variant X5"; protein_id "KAF7201364.1"; exon_number "2";
CM025025.1	Genbank	CDS	13560138	13560219	.	+	1	gene_id "G4P62_015238"; transcript_id "gnl|WGS:JAAVVJ|G4P62_T025333"; gbkey "CDS"; locus_tag "G4P62_015238"; orig_transcript_id "gnl|WGS:JAAVVJ|G4P62_T025333"; product "transcript variant X5"; protein_id "KAF7201364.1"; exon_number "3";
CM025025.1	Genbank	CDS	13560418	13560518	.	+	0	gene_id "G4P62_015238"; transcript_id "gnl|WGS:JAAVVJ|G4P62_T025333"; gbkey "CDS"; locus_tag "G4P62_015238"; orig_transcript_id "gnl|WGS:JAAVVJ|G4P62_T025333"; product "transcript variant X5"; protein_id "KAF7201364.1"; exon_number "4";
CM025025.1	Genbank	CDS	13562790	13562924	.	+	1	gene_id "G4P62_015238"; transcript_id "gnl|WGS:JAAVVJ|G4P62_T025333"; gbkey "CDS"; locus_tag "G4P62_015238"; orig_transcript_id "gnl|WGS:JAAVVJ|G4P62_T025333"; product "transcript variant X5"; protein_id "KAF7201364.1"; exon_number "5";
CM025025.1	Genbank	CDS	13566508	13566571	.	+	1	gene_id "G4P62_015238"; transcript_id "gnl|WGS:JAAVVJ|G4P62_T025333"; gbkey "CDS"; locus_tag "G4P62_015238"; orig_transcript_id "gnl|WGS:JAAVVJ|G4P62_T025333"; product "transcript variant X5"; protein_id "KAF7201364.1"; exon_number "6";
CM025025.1	Genbank	CDS	13567094	13567177	.	+	0	gene_id "G4P62_015238"; transcript_id "gnl|WGS:JAAVVJ|G4P62_T025333"; gbkey "CDS"; locus_tag "G4P62_015238"; orig_transcript_id "gnl|WGS:JAAVVJ|G4P62_T025333"; product "transcript variant X5"; protein_id "KAF7201364.1"; exon_number "7";
CM025025.1	Genbank	CDS	13567459	13567582	.	+	0	gene_id "G4P62_015238"; transcript_id "gnl|WGS:JAAVVJ|G4P62_T025333"; gbkey "CDS"; locus_tag "G4P62_015238"; orig_transcript_id "gnl|WGS:JAAVVJ|G4P62_T025333"; product "transcript variant X5"; protein_id "KAF7201364.1"; exon_number "8";
CM025025.1	Genbank	CDS	13567705	13567783	.	+	2	gene_id "G4P62_015238"; transcript_id "gnl|WGS:JAAVVJ|G4P62_T025333"; gbkey "CDS"; locus_tag "G4P62_015238"; orig_transcript_id "gnl|WGS:JAAVVJ|G4P62_T025333"; product "transcript variant X5"; protein_id "KAF7201364.1"; exon_number "9";
CM025025.1	Genbank	CDS	13568945	13569099	.	+	1	gene_id "G4P62_015238"; transcript_id "gnl|WGS:JAAVVJ|G4P62_T025333"; gbkey "CDS"; locus_tag "G4P62_015238"; orig_transcript_id "gnl|WGS:JAAVVJ|G4P62_T025333"; product "transcript variant X5"; protein_id "KAF7201364.1"; exon_number "10";
CM025025.1	Genbank	CDS	13569172	13569244	.	+	2	gene_id "G4P62_015238"; transcript_id "gnl|WGS:JAAVVJ|G4P62_T025333"; gbkey "CDS"; locus_tag "G4P62_015238"; orig_transcript_id "gnl|WGS:JAAVVJ|G4P62_T025333"; product "transcript variant X5"; protein_id "KAF7201364.1"; exon_number "11";
CM025025.1	Genbank	CDS	13579793	13579940	.	+	1	gene_id "G4P62_015238"; transcript_id "gnl|WGS:JAAVVJ|G4P62_T025333"; gbkey "CDS"; locus_tag "G4P62_015238"; orig_transcript_id "gnl|WGS:JAAVVJ|G4P62_T025333"; product "transcript variant X5"; protein_id "KAF7201364.1"; exon_number "12";
CM025025.1	Genbank	CDS	13580102	13580169	.	+	0	gene_id "G4P62_015238"; transcript_id "gnl|WGS:JAAVVJ|G4P62_T025333"; gbkey "CDS"; locus_tag "G4P62_015238"; orig_transcript_id "gnl|WGS:JAAVVJ|G4P62_T025333"; product "transcript variant X5"; protein_id "KAF7201364.1"; exon_number "13";
CM025025.1	Genbank	CDS	13580262	13580302	.	+	1	gene_id "G4P62_015238"; transcript_id "gnl|WGS:JAAVVJ|G4P62_T025333"; gbkey "CDS"; locus_tag "G4P62_015238"; orig_transcript_id "gnl|WGS:JAAVVJ|G4P62_T025333"; product "transcript variant X5"; protein_id "KAF7201364.1"; exon_number "14";
CM025025.1	Genbank	CDS	13580394	13580614	.	+	2	gene_id "G4P62_015238"; transcript_id "gnl|WGS:JAAVVJ|G4P62_T025333"; gbkey "CDS"; locus_tag "G4P62_015238"; orig_transcript_id "gnl|WGS:JAAVVJ|G4P62_T025333"; product "transcript variant X5"; protein_id "KAF7201364.1"; exon_number "15";
CM025025.1	Genbank	CDS	13580694	13580878	.	+	0	gene_id "G4P62_015238"; transcript_id "gnl|WGS:JAAVVJ|G4P62_T025333"; gbkey "CDS"; locus_tag "G4P62_015238"; orig_transcript_id "gnl|WGS:JAAVVJ|G4P62_T025333"; product "transcript variant X5"; protein_id "KAF7201364.1"; exon_number "16";
CM025025.1	Genbank	CDS	13581128	13581253	.	+	1	gene_id "G4P62_015238"; transcript_id "gnl|WGS:JAAVVJ|G4P62_T025333"; gbkey "CDS"; locus_tag "G4P62_015238"; orig_transcript_id "gnl|WGS:JAAVVJ|G4P62_T025333"; product "transcript variant X5"; protein_id "KAF7201364.1"; exon_number "17";
CM025025.1	Genbank	CDS	13581483	13581634	.	+	1	gene_id "G4P62_015238"; transcript_id "gnl|WGS:JAAVVJ|G4P62_T025333"; gbkey "CDS"; locus_tag "G4P62_015238"; orig_transcript_id "gnl|WGS:JAAVVJ|G4P62_T025333"; product "transcript variant X5"; protein_id "KAF7201364.1"; exon_number "18";
CM025025.1	Genbank	CDS	13584024	13584086	.	+	2	gene_id "G4P62_015238"; transcript_id "gnl|WGS:JAAVVJ|G4P62_T025333"; gbkey "CDS"; locus_tag "G4P62_015238"; orig_transcript_id "gnl|WGS:JAAVVJ|G4P62_T025333"; product "transcript variant X5"; protein_id "KAF7201364.1"; exon_number "19";
CM025025.1	Genbank	CDS	13587040	13587279	.	+	2	gene_id "G4P62_015238"; transcript_id "gnl|WGS:JAAVVJ|G4P62_T025333"; gbkey "CDS"; locus_tag "G4P62_015238"; orig_transcript_id "gnl|WGS:JAAVVJ|G4P62_T025333"; product "transcript variant X5"; protein_id "KAF7201364.1"; exon_number "20";
CM025025.1	Genbank	CDS	13589688	13590045	.	+	2	gene_id "G4P62_015238"; transcript_id "gnl|WGS:JAAVVJ|G4P62_T025333"; gbkey "CDS"; locus_tag "G4P62_015238"; orig_transcript_id "gnl|WGS:JAAVVJ|G4P62_T025333"; product "transcript variant X5"; protein_id "KAF7201364.1"; exon_number "21";
CM025025.1	Genbank	CDS	13590594	13590759	.	+	1	gene_id "G4P62_015238"; transcript_id "gnl|WGS:JAAVVJ|G4P62_T025333"; gbkey "CDS"; locus_tag "G4P62_015238"; orig_transcript_id "gnl|WGS:JAAVVJ|G4P62_T025333"; product "transcript variant X5"; protein_id "KAF7201364.1"; exon_number "22";
CM025025.1	Genbank	CDS	13592451	13592562	.	+	0	gene_id "G4P62_015238"; transcript_id "gnl|WGS:JAAVVJ|G4P62_T025333"; gbkey "CDS"; locus_tag "G4P62_015238"; orig_transcript_id "gnl|WGS:JAAVVJ|G4P62_T025333"; product "transcript variant X5"; protein_id "KAF7201364.1"; exon_number "23";
CM025025.1	Genbank	CDS	13592674	13592894	.	+	2	gene_id "G4P62_015238"; transcript_id "gnl|WGS:JAAVVJ|G4P62_T025333"; gbkey "CDS"; locus_tag "G4P62_015238"; orig_transcript_id "gnl|WGS:JAAVVJ|G4P62_T025333"; product "transcript variant X5"; protein_id "KAF7201364.1"; exon_number "24";
CM025025.1	Genbank	CDS	13595350	13595388	.	+	0	gene_id "G4P62_015238"; transcript_id "gnl|WGS:JAAVVJ|G4P62_T025333"; gbkey "CDS"; locus_tag "G4P62_015238"; orig_transcript_id "gnl|WGS:JAAVVJ|G4P62_T025333"; product "transcript variant X5"; protein_id "KAF7201364.1"; exon_number "25";
CM025025.1	Genbank	start_codon	13553568	13553570	.	+	0	gene_id "G4P62_015238"; transcript_id "gnl|WGS:JAAVVJ|G4P62_T025333"; gbkey "CDS"; locus_tag "G4P62_015238"; orig_transcript_id "gnl|WGS:JAAVVJ|G4P62_T025333"; product "transcript variant X5"; protein_id "KAF7201364.1"; exon_number "1";
CM025025.1	Genbank	stop_codon	13595389	13595391	.	+	0	gene_id "G4P62_015238"; transcript_id "gnl|WGS:JAAVVJ|G4P62_T025333"; gbkey "CDS"; locus_tag "G4P62_015238"; orig_transcript_id "gnl|WGS:JAAVVJ|G4P62_T025333"; product "transcript variant X5"; protein_id "KAF7201364.1"; exon_number "25";
CM025025.1	Genbank	gene	13599317	13673299	.	+	.	gene_id "G4P62_015239"; transcript_id ""; description "SAM and SH3 domain-containing protein 1-like"; gbkey "Gene"; gene_biotype "protein_coding"; locus_tag "G4P62_015239"; note "LOC107391979";
CM025025.1	Genbank	transcript	13599317	13673299	.	+	.	gene_id "G4P62_015239"; transcript_id "gnl|WGS:JAAVVJ|G4P62_T025334"; gbkey "mRNA"; locus_tag "G4P62_015239"; note "transcript variant X1"; orig_protein_id "gnl|WGS:JAAVVJ|G4P62_P025334"; orig_transcript_id "gnl|WGS:JAAVVJ|G4P62_T025334"; product "SAM and SH3 domain-containing protein 1-like"; transcript_biotype "mRNA";
CM025025.1	Genbank	exon	13599317	13600506	.	+	.	gene_id "G4P62_015239"; transcript_id "gnl|WGS:JAAVVJ|G4P62_T025334"; locus_tag "G4P62_015239"; note "transcript variant X1"; orig_protein_id "gnl|WGS:JAAVVJ|G4P62_P025334"; orig_transcript_id "gnl|WGS:JAAVVJ|G4P62_T025334"; product "SAM and SH3 domain-containing protein 1-like"; transcript_biotype "mRNA"; exon_number "1";
CM025025.1	Genbank	exon	13656040	13656168	.	+	.	gene_id "G4P62_015239"; transcript_id "gnl|WGS:JAAVVJ|G4P62_T025334"; locus_tag "G4P62_015239"; note "transcript variant X1"; orig_protein_id "gnl|WGS:JAAVVJ|G4P62_P025334"; orig_transcript_id "gnl|WGS:JAAVVJ|G4P62_T025334"; product "SAM and SH3 domain-containing protein 1-like"; transcript_biotype "mRNA"; exon_number "2";
CM025025.1	Genbank	exon	13659246	13659296	.	+	.	gene_id "G4P62_015239"; transcript_id "gnl|WGS:JAAVVJ|G4P62_T025334"; locus_tag "G4P62_015239"; note "transcript variant X1"; orig_protein_id "gnl|WGS:JAAVVJ|G4P62_P025334"; orig_transcript_id "gnl|WGS:JAAVVJ|G4P62_T025334"; product "SAM and SH3 domain-containing protein 1-like"; transcript_biotype "mRNA"; exon_number "3";
CM025025.1	Genbank	exon	13659779	13659828	.	+	.	gene_id "G4P62_015239"; transcript_id "gnl|WGS:JAAVVJ|G4P62_T025334"; locus_tag "G4P62_015239"; note "transcript variant X1"; orig_protein_id "gnl|WGS:JAAVVJ|G4P62_P025334"; orig_transcript_id "gnl|WGS:JAAVVJ|G4P62_T025334"; product "SAM and SH3 domain-containing protein 1-like"; transcript_biotype "mRNA"; exon_number "4";
CM025025.1	Genbank	exon	13664177	13664217	.	+	.	gene_id "G4P62_015239"; transcript_id "gnl|WGS:JAAVVJ|G4P62_T025334"; locus_tag "G4P62_015239"; note "transcript variant X1"; orig_protein_id "gnl|WGS:JAAVVJ|G4P62_P025334"; orig_transcript_id "gnl|WGS:JAAVVJ|G4P62_T025334"; product "SAM and SH3 domain-containing protein 1-like"; transcript_biotype "mRNA"; exon_number "5";
CM025025.1	Genbank	exon	13664310	13664396	.	+	.	gene_id "G4P62_015239"; transcript_id "gnl|WGS:JAAVVJ|G4P62_T025334"; locus_tag "G4P62_015239"; note "transcript variant X1"; orig_protein_id "gnl|WGS:JAAVVJ|G4P62_P025334"; orig_transcript_id "gnl|WGS:JAAVVJ|G4P62_T025334"; product "SAM and SH3 domain-containing protein 1-like"; transcript_biotype "mRNA"; exon_number "6";
CM025025.1	Genbank	exon	13664476	13664588	.	+	.	gene_id "G4P62_015239"; transcript_id "gnl|WGS:JAAVVJ|G4P62_T025334"; locus_tag "G4P62_015239"; note "transcript variant X1"; orig_protein_id "gnl|WGS:JAAVVJ|G4P62_P025334"; orig_transcript_id "gnl|WGS:JAAVVJ|G4P62_T025334"; product "SAM and SH3 domain-containing protein 1-like"; transcript_biotype "mRNA"; exon_number "7";
CM025025.1	Genbank	exon	13664828	13664929	.	+	.	gene_id "G4P62_015239"; transcript_id "gnl|WGS:JAAVVJ|G4P62_T025334"; locus_tag "G4P62_015239"; note "transcript variant X1"; orig_protein_id "gnl|WGS:JAAVVJ|G4P62_P025334"; orig_transcript_id "gnl|WGS:JAAVVJ|G4P62_T025334"; product "SAM and SH3 domain-containing protein 1-like"; transcript_biotype "mRNA"; exon_number "8";
CM025025.1	Genbank	exon	13667124	13667253	.	+	.	gene_id "G4P62_015239"; transcript_id "gnl|WGS:JAAVVJ|G4P62_T025334"; locus_tag "G4P62_015239"; note "transcript variant X1"; orig_protein_id "gnl|WGS:JAAVVJ|G4P62_P025334"; orig_transcript_id "gnl|WGS:JAAVVJ|G4P62_T025334"; product "SAM and SH3 domain-containing protein 1-like"; transcript_biotype "mRNA"; exon_number "9";
CM025025.1	Genbank	exon	13667433	13667827	.	+	.	gene_id "G4P62_015239"; transcript_id "gnl|WGS:JAAVVJ|G4P62_T025334"; locus_tag "G4P62_015239"; note "transcript variant X1"; orig_protein_id "gnl|WGS:JAAVVJ|G4P62_P025334"; orig_transcript_id "gnl|WGS:JAAVVJ|G4P62_T025334"; product "SAM and SH3 domain-containing protein 1-like"; transcript_biotype "mRNA"; exon_number "10";
CM025025.1	Genbank	exon	13668433	13668507	.	+	.	gene_id "G4P62_015239"; transcript_id "gnl|WGS:JAAVVJ|G4P62_T025334"; locus_tag "G4P62_015239"; note "transcript variant X1"; orig_protein_id "gnl|WGS:JAAVVJ|G4P62_P025334"; orig_transcript_id "gnl|WGS:JAAVVJ|G4P62_T025334"; product "SAM and SH3 domain-containing protein 1-like"; transcript_biotype "mRNA"; exon_number "11";
CM025025.1	Genbank	exon	13668601	13668744	.	+	.	gene_id "G4P62_015239"; transcript_id "gnl|WGS:JAAVVJ|G4P62_T025334"; locus_tag "G4P62_015239"; note "transcript variant X1"; orig_protein_id "gnl|WGS:JAAVVJ|G4P62_P025334"; orig_transcript_id "gnl|WGS:JAAVVJ|G4P62_T025334"; product "SAM and SH3 domain-containing protein 1-like"; transcript_biotype "mRNA"; exon_number "12";
CM025025.1	Genbank	exon	13668838	13668964	.	+	.	gene_id "G4P62_015239"; transcript_id "gnl|WGS:JAAVVJ|G4P62_T025334"; locus_tag "G4P62_015239"; note "transcript variant X1"; orig_protein_id "gnl|WGS:JAAVVJ|G4P62_P025334"; orig_transcript_id "gnl|WGS:JAAVVJ|G4P62_T025334"; product "SAM and SH3 domain-containing protein 1-like"; transcript_biotype "mRNA"; exon_number "13";
CM025025.1	Genbank	exon	13669176	13669345	.	+	.	gene_id "G4P62_015239"; transcript_id "gnl|WGS:JAAVVJ|G4P62_T025334"; locus_tag "G4P62_015239"; note "transcript variant X1"; orig_protein_id "gnl|WGS:JAAVVJ|G4P62_P025334"; orig_transcript_id "gnl|WGS:JAAVVJ|G4P62_T025334"; product "SAM and SH3 domain-containing protein 1-like"; transcript_biotype "mRNA"; exon_number "14";
CM025025.1	Genbank	exon	13669410	13669613	.	+	.	gene_id "G4P62_015239"; transcript_id "gnl|WGS:JAAVVJ|G4P62_T025334"; locus_tag "G4P62_015239"; note "transcript variant X1"; orig_protein_id "gnl|WGS:JAAVVJ|G4P62_P025334"; orig_transcript_id "gnl|WGS:JAAVVJ|G4P62_T025334"; product "SAM and SH3 domain-containing protein 1-like"; transcript_biotype "mRNA"; exon_number "15";
CM025025.1	Genbank	exon	13670186	13670336	.	+	.	gene_id "G4P62_015239"; transcript_id "gnl|WGS:JAAVVJ|G4P62_T025334"; locus_tag "G4P62_015239"; note "transcript variant X1"; orig_protein_id "gnl|WGS:JAAVVJ|G4P62_P025334"; orig_transcript_id "gnl|WGS:JAAVVJ|G4P62_T025334"; product "SAM and SH3 domain-containing protein 1-like"; transcript_biotype "mRNA"; exon_number "16";
CM025025.1	Genbank	exon	13670604	13670732	.	+	.	gene_id "G4P62_015239"; transcript_id "gnl|WGS:JAAVVJ|G4P62_T025334"; locus_tag "G4P62_015239"; note "transcript variant X1"; orig_protein_id "gnl|WGS:JAAVVJ|G4P62_P025334"; orig_transcript_id "gnl|WGS:JAAVVJ|G4P62_T025334"; product "SAM and SH3 domain-containing protein 1-like"; transcript_biotype "mRNA"; exon_number "17";
CM025025.1	Genbank	exon	13671801	13673299	.	+	.	gene_id "G4P62_015239"; transcript_id "gnl|WGS:JAAVVJ|G4P62_T025334"; locus_tag "G4P62_015239"; note "transcript variant X1"; orig_protein_id "gnl|WGS:JAAVVJ|G4P62_P025334"; orig_transcript_id "gnl|WGS:JAAVVJ|G4P62_T025334"; product "SAM and SH3 domain-containing protein 1-like"; transcript_biotype "mRNA"; exon_number "18";
CM025025.1	Genbank	CDS	13600042	13600506	.	+	0	gene_id "G4P62_015239"; transcript_id "gnl|WGS:JAAVVJ|G4P62_T025334"; gbkey "CDS"; locus_tag "G4P62_015239"; orig_transcript_id "gnl|WGS:JAAVVJ|G4P62_T025334"; product "transcript variant X1"; protein_id "KAF7201365.1"; exon_number "1";
CM025025.1	Genbank	CDS	13656040	13656168	.	+	0	gene_id "G4P62_015239"; transcript_id "gnl|WGS:JAAVVJ|G4P62_T025334"; gbkey "CDS"; locus_tag "G4P62_015239"; orig_transcript_id "gnl|WGS:JAAVVJ|G4P62_T025334"; product "transcript variant X1"; protein_id "KAF7201365.1"; exon_number "2";
CM025025.1	Genbank	CDS	13659246	13659296	.	+	0	gene_id "G4P62_015239"; transcript_id "gnl|WGS:JAAVVJ|G4P62_T025334"; gbkey "CDS"; locus_tag "G4P62_015239"; orig_transcript_id "gnl|WGS:JAAVVJ|G4P62_T025334"; product "transcript variant X1"; protein_id "KAF7201365.1"; exon_number "3";
CM025025.1	Genbank	CDS	13659779	13659828	.	+	0	gene_id "G4P62_015239"; transcript_id "gnl|WGS:JAAVVJ|G4P62_T025334"; gbkey "CDS"; locus_tag "G4P62_015239"; orig_transcript_id "gnl|WGS:JAAVVJ|G4P62_T025334"; product "transcript variant X1"; protein_id "KAF7201365.1"; exon_number "4";
CM025025.1	Genbank	CDS	13664177	13664217	.	+	1	gene_id "G4P62_015239"; transcript_id "gnl|WGS:JAAVVJ|G4P62_T025334"; gbkey "CDS"; locus_tag "G4P62_015239"; orig_transcript_id "gnl|WGS:JAAVVJ|G4P62_T025334"; product "transcript variant X1"; protein_id "KAF7201365.1"; exon_number "5";
CM025025.1	Genbank	CDS	13664310	13664396	.	+	2	gene_id "G4P62_015239"; transcript_id "gnl|WGS:JAAVVJ|G4P62_T025334"; gbkey "CDS"; locus_tag "G4P62_015239"; orig_transcript_id "gnl|WGS:JAAVVJ|G4P62_T025334"; product "transcript variant X1"; protein_id "KAF7201365.1"; exon_number "6";
CM025025.1	Genbank	CDS	13664476	13664588	.	+	2	gene_id "G4P62_015239"; transcript_id "gnl|WGS:JAAVVJ|G4P62_T025334"; gbkey "CDS"; locus_tag "G4P62_015239"; orig_transcript_id "gnl|WGS:JAAVVJ|G4P62_T025334"; product "transcript variant X1"; protein_id "KAF7201365.1"; exon_number "7";
CM025025.1	Genbank	CDS	13664828	13664929	.	+	0	gene_id "G4P62_015239"; transcript_id "gnl|WGS:JAAVVJ|G4P62_T025334"; gbkey "CDS"; locus_tag "G4P62_015239"; orig_transcript_id "gnl|WGS:JAAVVJ|G4P62_T025334"; product "transcript variant X1"; protein_id "KAF7201365.1"; exon_number "8";
CM025025.1	Genbank	CDS	13667124	13667253	.	+	0	gene_id "G4P62_015239"; transcript_id "gnl|WGS:JAAVVJ|G4P62_T025334"; gbkey "CDS"; locus_tag "G4P62_015239"; orig_transcript_id "gnl|WGS:JAAVVJ|G4P62_T025334"; product "transcript variant X1"; protein_id "KAF7201365.1"; exon_number "9";
CM025025.1	Genbank	CDS	13667433	13667827	.	+	2	gene_id "G4P62_015239"; transcript_id "gnl|WGS:JAAVVJ|G4P62_T025334"; gbkey "CDS"; locus_tag "G4P62_015239"; orig_transcript_id "gnl|WGS:JAAVVJ|G4P62_T025334"; product "transcript variant X1"; protein_id "KAF7201365.1"; exon_number "10";
CM025025.1	Genbank	CDS	13668433	13668507	.	+	0	gene_id "G4P62_015239"; transcript_id "gnl|WGS:JAAVVJ|G4P62_T025334"; gbkey "CDS"; locus_tag "G4P62_015239"; orig_transcript_id "gnl|WGS:JAAVVJ|G4P62_T025334"; product "transcript variant X1"; protein_id "KAF7201365.1"; exon_number "11";
CM025025.1	Genbank	CDS	13668601	13668744	.	+	0	gene_id "G4P62_015239"; transcript_id "gnl|WGS:JAAVVJ|G4P62_T025334"; gbkey "CDS"; locus_tag "G4P62_015239"; orig_transcript_id "gnl|WGS:JAAVVJ|G4P62_T025334"; product "transcript variant X1"; protein_id "KAF7201365.1"; exon_number "12";
CM025025.1	Genbank	CDS	13668838	13668964	.	+	0	gene_id "G4P62_015239"; transcript_id "gnl|WGS:JAAVVJ|G4P62_T025334"; gbkey "CDS"; locus_tag "G4P62_015239"; orig_transcript_id "gnl|WGS:JAAVVJ|G4P62_T025334"; product "transcript variant X1"; protein_id "KAF7201365.1"; exon_number "13";
CM025025.1	Genbank	CDS	13669176	13669345	.	+	2	gene_id "G4P62_015239"; transcript_id "gnl|WGS:JAAVVJ|G4P62_T025334"; gbkey "CDS"; locus_tag "G4P62_015239"; orig_transcript_id "gnl|WGS:JAAVVJ|G4P62_T025334"; product "transcript variant X1"; protein_id "KAF7201365.1"; exon_number "14";
CM025025.1	Genbank	CDS	13669410	13669613	.	+	0	gene_id "G4P62_015239"; transcript_id "gnl|WGS:JAAVVJ|G4P62_T025334"; gbkey "CDS"; locus_tag "G4P62_015239"; orig_transcript_id "gnl|WGS:JAAVVJ|G4P62_T025334"; product "transcript variant X1"; protein_id "KAF7201365.1"; exon_number "15";
CM025025.1	Genbank	CDS	13670186	13670336	.	+	0	gene_id "G4P62_015239"; transcript_id "gnl|WGS:JAAVVJ|G4P62_T025334"; gbkey "CDS"; locus_tag "G4P62_015239"; orig_transcript_id "gnl|WGS:JAAVVJ|G4P62_T025334"; product "transcript variant X1"; protein_id "KAF7201365.1"; exon_number "16";
CM025025.1	Genbank	CDS	13670604	13670732	.	+	2	gene_id "G4P62_015239"; transcript_id "gnl|WGS:JAAVVJ|G4P62_T025334"; gbkey "CDS"; locus_tag "G4P62_015239"; orig_transcript_id "gnl|WGS:JAAVVJ|G4P62_T025334"; product "transcript variant X1"; protein_id "KAF7201365.1"; exon_number "17";
CM025025.1	Genbank	CDS	13671801	13672435	.	+	2	gene_id "G4P62_015239"; transcript_id "gnl|WGS:JAAVVJ|G4P62_T025334"; gbkey "CDS"; locus_tag "G4P62_015239"; orig_transcript_id "gnl|WGS:JAAVVJ|G4P62_T025334"; product "transcript variant X1"; protein_id "KAF7201365.1"; exon_number "18";
CM025025.1	Genbank	start_codon	13600042	13600044	.	+	0	gene_id "G4P62_015239"; transcript_id "gnl|WGS:JAAVVJ|G4P62_T025334"; gbkey "CDS"; locus_tag "G4P62_015239"; orig_transcript_id "gnl|WGS:JAAVVJ|G4P62_T025334"; product "transcript variant X1"; protein_id "KAF7201365.1"; exon_number "1";
CM025025.1	Genbank	stop_codon	13672436	13672438	.	+	0	gene_id "G4P62_015239"; transcript_id "gnl|WGS:JAAVVJ|G4P62_T025334"; gbkey "CDS"; locus_tag "G4P62_015239"; orig_transcript_id "gnl|WGS:JAAVVJ|G4P62_T025334"; product "transcript variant X1"; protein_id "KAF7201365.1"; exon_number "18";
CM025025.1	Genbank	transcript	13652474	13673299	.	+	.	gene_id "G4P62_015239"; transcript_id "gnl|WGS:JAAVVJ|G4P62_T025335"; gbkey "mRNA"; locus_tag "G4P62_015239"; note "transcript variant X2"; orig_protein_id "gnl|WGS:JAAVVJ|G4P62_P025335"; orig_transcript_id "gnl|WGS:JAAVVJ|G4P62_T025335"; product "SAM and SH3 domain-containing protein 1-like"; transcript_biotype "mRNA";
CM025025.1	Genbank	exon	13652474	13652669	.	+	.	gene_id "G4P62_015239"; transcript_id "gnl|WGS:JAAVVJ|G4P62_T025335"; locus_tag "G4P62_015239"; note "transcript variant X2"; orig_protein_id "gnl|WGS:JAAVVJ|G4P62_P025335"; orig_transcript_id "gnl|WGS:JAAVVJ|G4P62_T025335"; product "SAM and SH3 domain-containing protein 1-like"; transcript_biotype "mRNA"; exon_number "1";
CM025025.1	Genbank	exon	13656040	13656168	.	+	.	gene_id "G4P62_015239"; transcript_id "gnl|WGS:JAAVVJ|G4P62_T025335"; locus_tag "G4P62_015239"; note "transcript variant X2"; orig_protein_id "gnl|WGS:JAAVVJ|G4P62_P025335"; orig_transcript_id "gnl|WGS:JAAVVJ|G4P62_T025335"; product "SAM and SH3 domain-containing protein 1-like"; transcript_biotype "mRNA"; exon_number "2";
CM025025.1	Genbank	exon	13659246	13659296	.	+	.	gene_id "G4P62_015239"; transcript_id "gnl|WGS:JAAVVJ|G4P62_T025335"; locus_tag "G4P62_015239"; note "transcript variant X2"; orig_protein_id "gnl|WGS:JAAVVJ|G4P62_P025335"; orig_transcript_id "gnl|WGS:JAAVVJ|G4P62_T025335"; product "SAM and SH3 domain-containing protein 1-like"; transcript_biotype "mRNA"; exon_number "3";
CM025025.1	Genbank	exon	13659779	13659828	.	+	.	gene_id "G4P62_015239"; transcript_id "gnl|WGS:JAAVVJ|G4P62_T025335"; locus_tag "G4P62_015239"; note "transcript variant X2"; orig_protein_id "gnl|WGS:JAAVVJ|G4P62_P025335"; orig_transcript_id "gnl|WGS:JAAVVJ|G4P62_T025335"; product "SAM and SH3 domain-containing protein 1-like"; transcript_biotype "mRNA"; exon_number "4";
CM025025.1	Genbank	exon	13664177	13664217	.	+	.	gene_id "G4P62_015239"; transcript_id "gnl|WGS:JAAVVJ|G4P62_T025335"; locus_tag "G4P62_015239"; note "transcript variant X2"; orig_protein_id "gnl|WGS:JAAVVJ|G4P62_P025335"; orig_transcript_id "gnl|WGS:JAAVVJ|G4P62_T025335"; product "SAM and SH3 domain-containing protein 1-like"; transcript_biotype "mRNA"; exon_number "5";
CM025025.1	Genbank	exon	13664310	13664396	.	+	.	gene_id "G4P62_015239"; transcript_id "gnl|WGS:JAAVVJ|G4P62_T025335"; locus_tag "G4P62_015239"; note "transcript variant X2"; orig_protein_id "gnl|WGS:JAAVVJ|G4P62_P025335"; orig_transcript_id "gnl|WGS:JAAVVJ|G4P62_T025335"; product "SAM and SH3 domain-containing protein 1-like"; transcript_biotype "mRNA"; exon_number "6";
CM025025.1	Genbank	exon	13664476	13664588	.	+	.	gene_id "G4P62_015239"; transcript_id "gnl|WGS:JAAVVJ|G4P62_T025335"; locus_tag "G4P62_015239"; note "transcript variant X2"; orig_protein_id "gnl|WGS:JAAVVJ|G4P62_P025335"; orig_transcript_id "gnl|WGS:JAAVVJ|G4P62_T025335"; product "SAM and SH3 domain-containing protein 1-like"; transcript_biotype "mRNA"; exon_number "7";
CM025025.1	Genbank	exon	13664828	13664929	.	+	.	gene_id "G4P62_015239"; transcript_id "gnl|WGS:JAAVVJ|G4P62_T025335"; locus_tag "G4P62_015239"; note "transcript variant X2"; orig_protein_id "gnl|WGS:JAAVVJ|G4P62_P025335"; orig_transcript_id "gnl|WGS:JAAVVJ|G4P62_T025335"; product "SAM and SH3 domain-containing protein 1-like"; transcript_biotype "mRNA"; exon_number "8";
CM025025.1	Genbank	exon	13667124	13667253	.	+	.	gene_id "G4P62_015239"; transcript_id "gnl|WGS:JAAVVJ|G4P62_T025335"; locus_tag "G4P62_015239"; note "transcript variant X2"; orig_protein_id "gnl|WGS:JAAVVJ|G4P62_P025335"; orig_transcript_id "gnl|WGS:JAAVVJ|G4P62_T025335"; product "SAM and SH3 domain-containing protein 1-like"; transcript_biotype "mRNA"; exon_number "9";
CM025025.1	Genbank	exon	13667433	13667827	.	+	.	gene_id "G4P62_015239"; transcript_id "gnl|WGS:JAAVVJ|G4P62_T025335"; locus_tag "G4P62_015239"; note "transcript variant X2"; orig_protein_id "gnl|WGS:JAAVVJ|G4P62_P025335"; orig_transcript_id "gnl|WGS:JAAVVJ|G4P62_T025335"; product "SAM and SH3 domain-containing protein 1-like"; transcript_biotype "mRNA"; exon_number "10";
CM025025.1	Genbank	exon	13668433	13668507	.	+	.	gene_id "G4P62_015239"; transcript_id "gnl|WGS:JAAVVJ|G4P62_T025335"; locus_tag "G4P62_015239"; note "transcript variant X2"; orig_protein_id "gnl|WGS:JAAVVJ|G4P62_P025335"; orig_transcript_id "gnl|WGS:JAAVVJ|G4P62_T025335"; product "SAM and SH3 domain-containing protein 1-like"; transcript_biotype "mRNA"; exon_number "11";
CM025025.1	Genbank	exon	13668601	13668744	.	+	.	gene_id "G4P62_015239"; transcript_id "gnl|WGS:JAAVVJ|G4P62_T025335"; locus_tag "G4P62_015239"; note "transcript variant X2"; orig_protein_id "gnl|WGS:JAAVVJ|G4P62_P025335"; orig_transcript_id "gnl|WGS:JAAVVJ|G4P62_T025335"; product "SAM and SH3 domain-containing protein 1-like"; transcript_biotype "mRNA"; exon_number "12";
CM025025.1	Genbank	exon	13668838	13668964	.	+	.	gene_id "G4P62_015239"; transcript_id "gnl|WGS:JAAVVJ|G4P62_T025335"; locus_tag "G4P62_015239"; note "transcript variant X2"; orig_protein_id "gnl|WGS:JAAVVJ|G4P62_P025335"; orig_transcript_id "gnl|WGS:JAAVVJ|G4P62_T025335"; product "SAM and SH3 domain-containing protein 1-like"; transcript_biotype "mRNA"; exon_number "13";
CM025025.1	Genbank	exon	13669176	13669345	.	+	.	gene_id "G4P62_015239"; transcript_id "gnl|WGS:JAAVVJ|G4P62_T025335"; locus_tag "G4P62_015239"; note "transcript variant X2"; orig_protein_id "gnl|WGS:JAAVVJ|G4P62_P025335"; orig_transcript_id "gnl|WGS:JAAVVJ|G4P62_T025335"; product "SAM and SH3 domain-containing protein 1-like"; transcript_biotype "mRNA"; exon_number "14";
CM025025.1	Genbank	exon	13669410	13669613	.	+	.	gene_id "G4P62_015239"; transcript_id "gnl|WGS:JAAVVJ|G4P62_T025335"; locus_tag "G4P62_015239"; note "transcript variant X2"; orig_protein_id "gnl|WGS:JAAVVJ|G4P62_P025335"; orig_transcript_id "gnl|WGS:JAAVVJ|G4P62_T025335"; product "SAM and SH3 domain-containing protein 1-like"; transcript_biotype "mRNA"; exon_number "15";
CM025025.1	Genbank	exon	13670186	13670336	.	+	.	gene_id "G4P62_015239"; transcript_id "gnl|WGS:JAAVVJ|G4P62_T025335"; locus_tag "G4P62_015239"; note "transcript variant X2"; orig_protein_id "gnl|WGS:JAAVVJ|G4P62_P025335"; orig_transcript_id "gnl|WGS:JAAVVJ|G4P62_T025335"; product "SAM and SH3 domain-containing protein 1-like"; transcript_biotype "mRNA"; exon_number "16";
CM025025.1	Genbank	exon	13670604	13670732	.	+	.	gene_id "G4P62_015239"; transcript_id "gnl|WGS:JAAVVJ|G4P62_T025335"; locus_tag "G4P62_015239"; note "transcript variant X2"; orig_protein_id "gnl|WGS:JAAVVJ|G4P62_P025335"; orig_transcript_id "gnl|WGS:JAAVVJ|G4P62_T025335"; product "SAM and SH3 domain-containing protein 1-like"; transcript_biotype "mRNA"; exon_number "17";
CM025025.1	Genbank	exon	13671801	13673299	.	+	.	gene_id "G4P62_015239"; transcript_id "gnl|WGS:JAAVVJ|G4P62_T025335"; locus_tag "G4P62_015239"; note "transcript variant X2"; orig_protein_id "gnl|WGS:JAAVVJ|G4P62_P025335"; orig_transcript_id "gnl|WGS:JAAVVJ|G4P62_T025335"; product "SAM and SH3 domain-containing protein 1-like"; transcript_biotype "mRNA"; exon_number "18";
CM025025.1	Genbank	CDS	13656124	13656168	.	+	0	gene_id "G4P62_015239"; transcript_id "gnl|WGS:JAAVVJ|G4P62_T025335"; gbkey "CDS"; locus_tag "G4P62_015239"; orig_transcript_id "gnl|WGS:JAAVVJ|G4P62_T025335"; product "transcript variant X2"; protein_id "KAF7201366.1"; exon_number "2";
CM025025.1	Genbank	CDS	13659246	13659296	.	+	0	gene_id "G4P62_015239"; transcript_id "gnl|WGS:JAAVVJ|G4P62_T025335"; gbkey "CDS"; locus_tag "G4P62_015239"; orig_transcript_id "gnl|WGS:JAAVVJ|G4P62_T025335"; product "transcript variant X2"; protein_id "KAF7201366.1"; exon_number "3";
CM025025.1	Genbank	CDS	13659779	13659828	.	+	0	gene_id "G4P62_015239"; transcript_id "gnl|WGS:JAAVVJ|G4P62_T025335"; gbkey "CDS"; locus_tag "G4P62_015239"; orig_transcript_id "gnl|WGS:JAAVVJ|G4P62_T025335"; product "transcript variant X2"; protein_id "KAF7201366.1"; exon_number "4";
CM025025.1	Genbank	CDS	13664177	13664217	.	+	1	gene_id "G4P62_015239"; transcript_id "gnl|WGS:JAAVVJ|G4P62_T025335"; gbkey "CDS"; locus_tag "G4P62_015239"; orig_transcript_id "gnl|WGS:JAAVVJ|G4P62_T025335"; product "transcript variant X2"; protein_id "KAF7201366.1"; exon_number "5";
CM025025.1	Genbank	CDS	13664310	13664396	.	+	2	gene_id "G4P62_015239"; transcript_id "gnl|WGS:JAAVVJ|G4P62_T025335"; gbkey "CDS"; locus_tag "G4P62_015239"; orig_transcript_id "gnl|WGS:JAAVVJ|G4P62_T025335"; product "transcript variant X2"; protein_id "KAF7201366.1"; exon_number "6";
CM025025.1	Genbank	CDS	13664476	13664588	.	+	2	gene_id "G4P62_015239"; transcript_id "gnl|WGS:JAAVVJ|G4P62_T025335"; gbkey "CDS"; locus_tag "G4P62_015239"; orig_transcript_id "gnl|WGS:JAAVVJ|G4P62_T025335"; product "transcript variant X2"; protein_id "KAF7201366.1"; exon_number "7";
CM025025.1	Genbank	CDS	13664828	13664929	.	+	0	gene_id "G4P62_015239"; transcript_id "gnl|WGS:JAAVVJ|G4P62_T025335"; gbkey "CDS"; locus_tag "G4P62_015239"; orig_transcript_id "gnl|WGS:JAAVVJ|G4P62_T025335"; product "transcript variant X2"; protein_id "KAF7201366.1"; exon_number "8";
CM025025.1	Genbank	CDS	13667124	13667253	.	+	0	gene_id "G4P62_015239"; transcript_id "gnl|WGS:JAAVVJ|G4P62_T025335"; gbkey "CDS"; locus_tag "G4P62_015239"; orig_transcript_id "gnl|WGS:JAAVVJ|G4P62_T025335"; product "transcript variant X2"; protein_id "KAF7201366.1"; exon_number "9";
CM025025.1	Genbank	CDS	13667433	13667827	.	+	2	gene_id "G4P62_015239"; transcript_id "gnl|WGS:JAAVVJ|G4P62_T025335"; gbkey "CDS"; locus_tag "G4P62_015239"; orig_transcript_id "gnl|WGS:JAAVVJ|G4P62_T025335"; product "transcript variant X2"; protein_id "KAF7201366.1"; exon_number "10";
CM025025.1	Genbank	CDS	13668433	13668507	.	+	0	gene_id "G4P62_015239"; transcript_id "gnl|WGS:JAAVVJ|G4P62_T025335"; gbkey "CDS"; locus_tag "G4P62_015239"; orig_transcript_id "gnl|WGS:JAAVVJ|G4P62_T025335"; product "transcript variant X2"; protein_id "KAF7201366.1"; exon_number "11";
CM025025.1	Genbank	CDS	13668601	13668744	.	+	0	gene_id "G4P62_015239"; transcript_id "gnl|WGS:JAAVVJ|G4P62_T025335"; gbkey "CDS"; locus_tag "G4P62_015239"; orig_transcript_id "gnl|WGS:JAAVVJ|G4P62_T025335"; product "transcript variant X2"; protein_id "KAF7201366.1"; exon_number "12";
CM025025.1	Genbank	CDS	13668838	13668964	.	+	0	gene_id "G4P62_015239"; transcript_id "gnl|WGS:JAAVVJ|G4P62_T025335"; gbkey "CDS"; locus_tag "G4P62_015239"; orig_transcript_id "gnl|WGS:JAAVVJ|G4P62_T025335"; product "transcript variant X2"; protein_id "KAF7201366.1"; exon_number "13";
CM025025.1	Genbank	CDS	13669176	13669345	.	+	2	gene_id "G4P62_015239"; transcript_id "gnl|WGS:JAAVVJ|G4P62_T025335"; gbkey "CDS"; locus_tag "G4P62_015239"; orig_transcript_id "gnl|WGS:JAAVVJ|G4P62_T025335"; product "transcript variant X2"; protein_id "KAF7201366.1"; exon_number "14";
CM025025.1	Genbank	CDS	13669410	13669613	.	+	0	gene_id "G4P62_015239"; transcript_id "gnl|WGS:JAAVVJ|G4P62_T025335"; gbkey "CDS"; locus_tag "G4P62_015239"; orig_transcript_id "gnl|WGS:JAAVVJ|G4P62_T025335"; product "transcript variant X2"; protein_id "KAF7201366.1"; exon_number "15";
CM025025.1	Genbank	CDS	13670186	13670336	.	+	0	gene_id "G4P62_015239"; transcript_id "gnl|WGS:JAAVVJ|G4P62_T025335"; gbkey "CDS"; locus_tag "G4P62_015239"; orig_transcript_id "gnl|WGS:JAAVVJ|G4P62_T025335"; product "transcript variant X2"; protein_id "KAF7201366.1"; exon_number "16";
CM025025.1	Genbank	CDS	13670604	13670732	.	+	2	gene_id "G4P62_015239"; transcript_id "gnl|WGS:JAAVVJ|G4P62_T025335"; gbkey "CDS"; locus_tag "G4P62_015239"; orig_transcript_id "gnl|WGS:JAAVVJ|G4P62_T025335"; product "transcript variant X2"; protein_id "KAF7201366.1"; exon_number "17";
CM025025.1	Genbank	CDS	13671801	13672435	.	+	2	gene_id "G4P62_015239"; transcript_id "gnl|WGS:JAAVVJ|G4P62_T025335"; gbkey "CDS"; locus_tag "G4P62_015239"; orig_transcript_id "gnl|WGS:JAAVVJ|G4P62_T025335"; product "transcript variant X2"; protein_id "KAF7201366.1"; exon_number "18";
CM025025.1	Genbank	start_codon	13656124	13656126	.	+	0	gene_id "G4P62_015239"; transcript_id "gnl|WGS:JAAVVJ|G4P62_T025335"; gbkey "CDS"; locus_tag "G4P62_015239"; orig_transcript_id "gnl|WGS:JAAVVJ|G4P62_T025335"; product "transcript variant X2"; protein_id "KAF7201366.1"; exon_number "2";
CM025025.1	Genbank	stop_codon	13672436	13672438	.	+	0	gene_id "G4P62_015239"; transcript_id "gnl|WGS:JAAVVJ|G4P62_T025335"; gbkey "CDS"; locus_tag "G4P62_015239"; orig_transcript_id "gnl|WGS:JAAVVJ|G4P62_T025335"; product "transcript variant X2"; protein_id "KAF7201366.1"; exon_number "18";
CM025025.1	Genbank	gene	13676940	13685448	.	-	.	gene_id "G4P62_015240"; transcript_id ""; description "D-aspartate oxidase"; gbkey "Gene"; gene "ddo"; gene_biotype "protein_coding"; locus_tag "G4P62_015240";
CM025025.1	Genbank	transcript	13676940	13685448	.	-	.	gene_id "G4P62_015240"; transcript_id "gnl|WGS:JAAVVJ|G4P62_T025336"; gbkey "mRNA"; gene "ddo"; locus_tag "G4P62_015240"; note "transcript variant X3"; orig_protein_id "gnl|WGS:JAAVVJ|G4P62_P025336"; orig_transcript_id "gnl|WGS:JAAVVJ|G4P62_T025336"; product "D-aspartate oxidase"; transcript_biotype "mRNA";
CM025025.1	Genbank	exon	13685164	13685448	.	-	.	gene_id "G4P62_015240"; transcript_id "gnl|WGS:JAAVVJ|G4P62_T025336"; gene "ddo"; locus_tag "G4P62_015240"; note "transcript variant X3"; orig_protein_id "gnl|WGS:JAAVVJ|G4P62_P025336"; orig_transcript_id "gnl|WGS:JAAVVJ|G4P62_T025336"; product "D-aspartate oxidase"; transcript_biotype "mRNA"; exon_number "1";
CM025025.1	Genbank	exon	13683429	13683616	.	-	.	gene_id "G4P62_015240"; transcript_id "gnl|WGS:JAAVVJ|G4P62_T025336"; gene "ddo"; locus_tag "G4P62_015240"; note "transcript variant X3"; orig_protein_id "gnl|WGS:JAAVVJ|G4P62_P025336"; orig_transcript_id "gnl|WGS:JAAVVJ|G4P62_T025336"; product "D-aspartate oxidase"; transcript_biotype "mRNA"; exon_number "2";
CM025025.1	Genbank	exon	13678276	13678490	.	-	.	gene_id "G4P62_015240"; transcript_id "gnl|WGS:JAAVVJ|G4P62_T025336"; gene "ddo"; locus_tag "G4P62_015240"; note "transcript variant X3"; orig_protein_id "gnl|WGS:JAAVVJ|G4P62_P025336"; orig_transcript_id "gnl|WGS:JAAVVJ|G4P62_T025336"; product "D-aspartate oxidase"; transcript_biotype "mRNA"; exon_number "3";
CM025025.1	Genbank	exon	13678053	13678161	.	-	.	gene_id "G4P62_015240"; transcript_id "gnl|WGS:JAAVVJ|G4P62_T025336"; gene "ddo"; locus_tag "G4P62_015240"; note "transcript variant X3"; orig_protein_id "gnl|WGS:JAAVVJ|G4P62_P025336"; orig_transcript_id "gnl|WGS:JAAVVJ|G4P62_T025336"; product "D-aspartate oxidase"; transcript_biotype "mRNA"; exon_number "4";
CM025025.1	Genbank	exon	13677811	13677987	.	-	.	gene_id "G4P62_015240"; transcript_id "gnl|WGS:JAAVVJ|G4P62_T025336"; gene "ddo"; locus_tag "G4P62_015240"; note "transcript variant X3"; orig_protein_id "gnl|WGS:JAAVVJ|G4P62_P025336"; orig_transcript_id "gnl|WGS:JAAVVJ|G4P62_T025336"; product "D-aspartate oxidase"; transcript_biotype "mRNA"; exon_number "5";
CM025025.1	Genbank	exon	13676940	13677715	.	-	.	gene_id "G4P62_015240"; transcript_id "gnl|WGS:JAAVVJ|G4P62_T025336"; gene "ddo"; locus_tag "G4P62_015240"; note "transcript variant X3"; orig_protein_id "gnl|WGS:JAAVVJ|G4P62_P025336"; orig_transcript_id "gnl|WGS:JAAVVJ|G4P62_T025336"; product "D-aspartate oxidase"; transcript_biotype "mRNA"; exon_number "6";
CM025025.1	Genbank	CDS	13678276	13678447	.	-	0	gene_id "G4P62_015240"; transcript_id "gnl|WGS:JAAVVJ|G4P62_T025336"; gbkey "CDS"; gene "ddo"; locus_tag "G4P62_015240"; orig_transcript_id "gnl|WGS:JAAVVJ|G4P62_T025336"; product "transcript variant X3"; protein_id "KAF7201367.1"; exon_number "3";
CM025025.1	Genbank	CDS	13678053	13678161	.	-	2	gene_id "G4P62_015240"; transcript_id "gnl|WGS:JAAVVJ|G4P62_T025336"; gbkey "CDS"; gene "ddo"; locus_tag "G4P62_015240"; orig_transcript_id "gnl|WGS:JAAVVJ|G4P62_T025336"; product "transcript variant X3"; protein_id "KAF7201367.1"; exon_number "4";
CM025025.1	Genbank	CDS	13677811	13677987	.	-	1	gene_id "G4P62_015240"; transcript_id "gnl|WGS:JAAVVJ|G4P62_T025336"; gbkey "CDS"; gene "ddo"; locus_tag "G4P62_015240"; orig_transcript_id "gnl|WGS:JAAVVJ|G4P62_T025336"; product "transcript variant X3"; protein_id "KAF7201367.1"; exon_number "5";
CM025025.1	Genbank	CDS	13677160	13677715	.	-	1	gene_id "G4P62_015240"; transcript_id "gnl|WGS:JAAVVJ|G4P62_T025336"; gbkey "CDS"; gene "ddo"; locus_tag "G4P62_015240"; orig_transcript_id "gnl|WGS:JAAVVJ|G4P62_T025336"; product "transcript variant X3"; protein_id "KAF7201367.1"; exon_number "6";
CM025025.1	Genbank	start_codon	13678445	13678447	.	-	0	gene_id "G4P62_015240"; transcript_id "gnl|WGS:JAAVVJ|G4P62_T025336"; gbkey "CDS"; gene "ddo"; locus_tag "G4P62_015240"; orig_transcript_id "gnl|WGS:JAAVVJ|G4P62_T025336"; product "transcript variant X3"; protein_id "KAF7201367.1"; exon_number "3";
CM025025.1	Genbank	stop_codon	13677157	13677159	.	-	0	gene_id "G4P62_015240"; transcript_id "gnl|WGS:JAAVVJ|G4P62_T025336"; gbkey "CDS"; gene "ddo"; locus_tag "G4P62_015240"; orig_transcript_id "gnl|WGS:JAAVVJ|G4P62_T025336"; product "transcript variant X3"; protein_id "KAF7201367.1"; exon_number "6";
CM025025.1	Genbank	transcript	13676940	13685447	.	-	.	gene_id "G4P62_015240"; transcript_id "gnl|WGS:JAAVVJ|G4P62_T025337"; gbkey "mRNA"; gene "ddo"; locus_tag "G4P62_015240"; note "transcript variant X4"; orig_protein_id "gnl|WGS:JAAVVJ|G4P62_P025337"; orig_transcript_id "gnl|WGS:JAAVVJ|G4P62_T025337"; product "D-aspartate oxidase"; transcript_biotype "mRNA";
CM025025.1	Genbank	exon	13685164	13685447	.	-	.	gene_id "G4P62_015240"; transcript_id "gnl|WGS:JAAVVJ|G4P62_T025337"; gene "ddo"; locus_tag "G4P62_015240"; note "transcript variant X4"; orig_protein_id "gnl|WGS:JAAVVJ|G4P62_P025337"; orig_transcript_id "gnl|WGS:JAAVVJ|G4P62_T025337"; product "D-aspartate oxidase"; transcript_biotype "mRNA"; exon_number "1";
CM025025.1	Genbank	exon	13678956	13679004	.	-	.	gene_id "G4P62_015240"; transcript_id "gnl|WGS:JAAVVJ|G4P62_T025337"; gene "ddo"; locus_tag "G4P62_015240"; note "transcript variant X4"; orig_protein_id "gnl|WGS:JAAVVJ|G4P62_P025337"; orig_transcript_id "gnl|WGS:JAAVVJ|G4P62_T025337"; product "D-aspartate oxidase"; transcript_biotype "mRNA"; exon_number "2";
CM025025.1	Genbank	exon	13678276	13678490	.	-	.	gene_id "G4P62_015240"; transcript_id "gnl|WGS:JAAVVJ|G4P62_T025337"; gene "ddo"; locus_tag "G4P62_015240"; note "transcript variant X4"; orig_protein_id "gnl|WGS:JAAVVJ|G4P62_P025337"; orig_transcript_id "gnl|WGS:JAAVVJ|G4P62_T025337"; product "D-aspartate oxidase"; transcript_biotype "mRNA"; exon_number "3";
CM025025.1	Genbank	exon	13678053	13678161	.	-	.	gene_id "G4P62_015240"; transcript_id "gnl|WGS:JAAVVJ|G4P62_T025337"; gene "ddo"; locus_tag "G4P62_015240"; note "transcript variant X4"; orig_protein_id "gnl|WGS:JAAVVJ|G4P62_P025337"; orig_transcript_id "gnl|WGS:JAAVVJ|G4P62_T025337"; product "D-aspartate oxidase"; transcript_biotype "mRNA"; exon_number "4";
CM025025.1	Genbank	exon	13677811	13677987	.	-	.	gene_id "G4P62_015240"; transcript_id "gnl|WGS:JAAVVJ|G4P62_T025337"; gene "ddo"; locus_tag "G4P62_015240"; note "transcript variant X4"; orig_protein_id "gnl|WGS:JAAVVJ|G4P62_P025337"; orig_transcript_id "gnl|WGS:JAAVVJ|G4P62_T025337"; product "D-aspartate oxidase"; transcript_biotype "mRNA"; exon_number "5";
CM025025.1	Genbank	exon	13676940	13677715	.	-	.	gene_id "G4P62_015240"; transcript_id "gnl|WGS:JAAVVJ|G4P62_T025337"; gene "ddo"; locus_tag "G4P62_015240"; note "transcript variant X4"; orig_protein_id "gnl|WGS:JAAVVJ|G4P62_P025337"; orig_transcript_id "gnl|WGS:JAAVVJ|G4P62_T025337"; product "D-aspartate oxidase"; transcript_biotype "mRNA"; exon_number "6";
CM025025.1	Genbank	CDS	13678276	13678447	.	-	0	gene_id "G4P62_015240"; transcript_id "gnl|WGS:JAAVVJ|G4P62_T025337"; gbkey "CDS"; gene "ddo"; locus_tag "G4P62_015240"; orig_transcript_id "gnl|WGS:JAAVVJ|G4P62_T025337"; product "transcript variant X4"; protein_id "KAF7201368.1"; exon_number "3";
CM025025.1	Genbank	CDS	13678053	13678161	.	-	2	gene_id "G4P62_015240"; transcript_id "gnl|WGS:JAAVVJ|G4P62_T025337"; gbkey "CDS"; gene "ddo"; locus_tag "G4P62_015240"; orig_transcript_id "gnl|WGS:JAAVVJ|G4P62_T025337"; product "transcript variant X4"; protein_id "KAF7201368.1"; exon_number "4";
CM025025.1	Genbank	CDS	13677811	13677987	.	-	1	gene_id "G4P62_015240"; transcript_id "gnl|WGS:JAAVVJ|G4P62_T025337"; gbkey "CDS"; gene "ddo"; locus_tag "G4P62_015240"; orig_transcript_id "gnl|WGS:JAAVVJ|G4P62_T025337"; product "transcript variant X4"; protein_id "KAF7201368.1"; exon_number "5";
CM025025.1	Genbank	CDS	13677160	13677715	.	-	1	gene_id "G4P62_015240"; transcript_id "gnl|WGS:JAAVVJ|G4P62_T025337"; gbkey "CDS"; gene "ddo"; locus_tag "G4P62_015240"; orig_transcript_id "gnl|WGS:JAAVVJ|G4P62_T025337"; product "transcript variant X4"; protein_id "KAF7201368.1"; exon_number "6";
CM025025.1	Genbank	start_codon	13678445	13678447	.	-	0	gene_id "G4P62_015240"; transcript_id "gnl|WGS:JAAVVJ|G4P62_T025337"; gbkey "CDS"; gene "ddo"; locus_tag "G4P62_015240"; orig_transcript_id "gnl|WGS:JAAVVJ|G4P62_T025337"; product "transcript variant X4"; protein_id "KAF7201368.1"; exon_number "3";
CM025025.1	Genbank	stop_codon	13677157	13677159	.	-	0	gene_id "G4P62_015240"; transcript_id "gnl|WGS:JAAVVJ|G4P62_T025337"; gbkey "CDS"; gene "ddo"; locus_tag "G4P62_015240"; orig_transcript_id "gnl|WGS:JAAVVJ|G4P62_T025337"; product "transcript variant X4"; protein_id "KAF7201368.1"; exon_number "6";
CM025025.1	Genbank	transcript	13676940	13685447	.	-	.	gene_id "G4P62_015240"; transcript_id "gnl|WGS:JAAVVJ|G4P62_T025338"; gbkey "mRNA"; gene "ddo"; locus_tag "G4P62_015240"; note "transcript variant X1"; orig_protein_id "gnl|WGS:JAAVVJ|G4P62_P025338"; orig_transcript_id "gnl|WGS:JAAVVJ|G4P62_T025338"; product "D-aspartate oxidase"; transcript_biotype "mRNA";
CM025025.1	Genbank	exon	13685164	13685447	.	-	.	gene_id "G4P62_015240"; transcript_id "gnl|WGS:JAAVVJ|G4P62_T025338"; gene "ddo"; locus_tag "G4P62_015240"; note "transcript variant X1"; orig_protein_id "gnl|WGS:JAAVVJ|G4P62_P025338"; orig_transcript_id "gnl|WGS:JAAVVJ|G4P62_T025338"; product "D-aspartate oxidase"; transcript_biotype "mRNA"; exon_number "1";
CM025025.1	Genbank	exon	13683429	13683616	.	-	.	gene_id "G4P62_015240"; transcript_id "gnl|WGS:JAAVVJ|G4P62_T025338"; gene "ddo"; locus_tag "G4P62_015240"; note "transcript variant X1"; orig_protein_id "gnl|WGS:JAAVVJ|G4P62_P025338"; orig_transcript_id "gnl|WGS:JAAVVJ|G4P62_T025338"; product "D-aspartate oxidase"; transcript_biotype "mRNA"; exon_number "2";
CM025025.1	Genbank	exon	13678956	13679004	.	-	.	gene_id "G4P62_015240"; transcript_id "gnl|WGS:JAAVVJ|G4P62_T025338"; gene "ddo"; locus_tag "G4P62_015240"; note "transcript variant X1"; orig_protein_id "gnl|WGS:JAAVVJ|G4P62_P025338"; orig_transcript_id "gnl|WGS:JAAVVJ|G4P62_T025338"; product "D-aspartate oxidase"; transcript_biotype "mRNA"; exon_number "3";
CM025025.1	Genbank	exon	13678276	13678490	.	-	.	gene_id "G4P62_015240"; transcript_id "gnl|WGS:JAAVVJ|G4P62_T025338"; gene "ddo"; locus_tag "G4P62_015240"; note "transcript variant X1"; orig_protein_id "gnl|WGS:JAAVVJ|G4P62_P025338"; orig_transcript_id "gnl|WGS:JAAVVJ|G4P62_T025338"; product "D-aspartate oxidase"; transcript_biotype "mRNA"; exon_number "4";
CM025025.1	Genbank	exon	13678053	13678161	.	-	.	gene_id "G4P62_015240"; transcript_id "gnl|WGS:JAAVVJ|G4P62_T025338"; gene "ddo"; locus_tag "G4P62_015240"; note "transcript variant X1"; orig_protein_id "gnl|WGS:JAAVVJ|G4P62_P025338"; orig_transcript_id "gnl|WGS:JAAVVJ|G4P62_T025338"; product "D-aspartate oxidase"; transcript_biotype "mRNA"; exon_number "5";
CM025025.1	Genbank	exon	13677811	13677987	.	-	.	gene_id "G4P62_015240"; transcript_id "gnl|WGS:JAAVVJ|G4P62_T025338"; gene "ddo"; locus_tag "G4P62_015240"; note "transcript variant X1"; orig_protein_id "gnl|WGS:JAAVVJ|G4P62_P025338"; orig_transcript_id "gnl|WGS:JAAVVJ|G4P62_T025338"; product "D-aspartate oxidase"; transcript_biotype "mRNA"; exon_number "6";
CM025025.1	Genbank	exon	13676940	13677715	.	-	.	gene_id "G4P62_015240"; transcript_id "gnl|WGS:JAAVVJ|G4P62_T025338"; gene "ddo"; locus_tag "G4P62_015240"; note "transcript variant X1"; orig_protein_id "gnl|WGS:JAAVVJ|G4P62_P025338"; orig_transcript_id "gnl|WGS:JAAVVJ|G4P62_T025338"; product "D-aspartate oxidase"; transcript_biotype "mRNA"; exon_number "7";
CM025025.1	Genbank	CDS	13678276	13678447	.	-	0	gene_id "G4P62_015240"; transcript_id "gnl|WGS:JAAVVJ|G4P62_T025338"; gbkey "CDS"; gene "ddo"; locus_tag "G4P62_015240"; orig_transcript_id "gnl|WGS:JAAVVJ|G4P62_T025338"; product "transcript variant X1"; protein_id "KAF7201369.1"; exon_number "4";
CM025025.1	Genbank	CDS	13678053	13678161	.	-	2	gene_id "G4P62_015240"; transcript_id "gnl|WGS:JAAVVJ|G4P62_T025338"; gbkey "CDS"; gene "ddo"; locus_tag "G4P62_015240"; orig_transcript_id "gnl|WGS:JAAVVJ|G4P62_T025338"; product "transcript variant X1"; protein_id "KAF7201369.1"; exon_number "5";
CM025025.1	Genbank	CDS	13677811	13677987	.	-	1	gene_id "G4P62_015240"; transcript_id "gnl|WGS:JAAVVJ|G4P62_T025338"; gbkey "CDS"; gene "ddo"; locus_tag "G4P62_015240"; orig_transcript_id "gnl|WGS:JAAVVJ|G4P62_T025338"; product "transcript variant X1"; protein_id "KAF7201369.1"; exon_number "6";
CM025025.1	Genbank	CDS	13677160	13677715	.	-	1	gene_id "G4P62_015240"; transcript_id "gnl|WGS:JAAVVJ|G4P62_T025338"; gbkey "CDS"; gene "ddo"; locus_tag "G4P62_015240"; orig_transcript_id "gnl|WGS:JAAVVJ|G4P62_T025338"; product "transcript variant X1"; protein_id "KAF7201369.1"; exon_number "7";
CM025025.1	Genbank	start_codon	13678445	13678447	.	-	0	gene_id "G4P62_015240"; transcript_id "gnl|WGS:JAAVVJ|G4P62_T025338"; gbkey "CDS"; gene "ddo"; locus_tag "G4P62_015240"; orig_transcript_id "gnl|WGS:JAAVVJ|G4P62_T025338"; product "transcript variant X1"; protein_id "KAF7201369.1"; exon_number "4";
CM025025.1	Genbank	stop_codon	13677157	13677159	.	-	0	gene_id "G4P62_015240"; transcript_id "gnl|WGS:JAAVVJ|G4P62_T025338"; gbkey "CDS"; gene "ddo"; locus_tag "G4P62_015240"; orig_transcript_id "gnl|WGS:JAAVVJ|G4P62_T025338"; product "transcript variant X1"; protein_id "KAF7201369.1"; exon_number "7";
CM025025.1	Genbank	transcript	13676940	13685148	.	-	.	gene_id "G4P62_015240"; transcript_id "gnl|WGS:JAAVVJ|G4P62_T025339"; gbkey "mRNA"; gene "ddo"; locus_tag "G4P62_015240"; note "transcript variant X2"; orig_protein_id "gnl|WGS:JAAVVJ|G4P62_P025339"; orig_transcript_id "gnl|WGS:JAAVVJ|G4P62_T025339"; product "D-aspartate oxidase"; transcript_biotype "mRNA";
CM025025.1	Genbank	exon	13683429	13685148	.	-	.	gene_id "G4P62_015240"; transcript_id "gnl|WGS:JAAVVJ|G4P62_T025339"; gene "ddo"; locus_tag "G4P62_015240"; note "transcript variant X2"; orig_protein_id "gnl|WGS:JAAVVJ|G4P62_P025339"; orig_transcript_id "gnl|WGS:JAAVVJ|G4P62_T025339"; product "D-aspartate oxidase"; transcript_biotype "mRNA"; exon_number "1";
CM025025.1	Genbank	exon	13678956	13679004	.	-	.	gene_id "G4P62_015240"; transcript_id "gnl|WGS:JAAVVJ|G4P62_T025339"; gene "ddo"; locus_tag "G4P62_015240"; note "transcript variant X2"; orig_protein_id "gnl|WGS:JAAVVJ|G4P62_P025339"; orig_transcript_id "gnl|WGS:JAAVVJ|G4P62_T025339"; product "D-aspartate oxidase"; transcript_biotype "mRNA"; exon_number "2";
CM025025.1	Genbank	exon	13678276	13678490	.	-	.	gene_id "G4P62_015240"; transcript_id "gnl|WGS:JAAVVJ|G4P62_T025339"; gene "ddo"; locus_tag "G4P62_015240"; note "transcript variant X2"; orig_protein_id "gnl|WGS:JAAVVJ|G4P62_P025339"; orig_transcript_id "gnl|WGS:JAAVVJ|G4P62_T025339"; product "D-aspartate oxidase"; transcript_biotype "mRNA"; exon_number "3";
CM025025.1	Genbank	exon	13678053	13678161	.	-	.	gene_id "G4P62_015240"; transcript_id "gnl|WGS:JAAVVJ|G4P62_T025339"; gene "ddo"; locus_tag "G4P62_015240"; note "transcript variant X2"; orig_protein_id "gnl|WGS:JAAVVJ|G4P62_P025339"; orig_transcript_id "gnl|WGS:JAAVVJ|G4P62_T025339"; product "D-aspartate oxidase"; transcript_biotype "mRNA"; exon_number "4";
CM025025.1	Genbank	exon	13677811	13677987	.	-	.	gene_id "G4P62_015240"; transcript_id "gnl|WGS:JAAVVJ|G4P62_T025339"; gene "ddo"; locus_tag "G4P62_015240"; note "transcript variant X2"; orig_protein_id "gnl|WGS:JAAVVJ|G4P62_P025339"; orig_transcript_id "gnl|WGS:JAAVVJ|G4P62_T025339"; product "D-aspartate oxidase"; transcript_biotype "mRNA"; exon_number "5";
CM025025.1	Genbank	exon	13676940	13677715	.	-	.	gene_id "G4P62_015240"; transcript_id "gnl|WGS:JAAVVJ|G4P62_T025339"; gene "ddo"; locus_tag "G4P62_015240"; note "transcript variant X2"; orig_protein_id "gnl|WGS:JAAVVJ|G4P62_P025339"; orig_transcript_id "gnl|WGS:JAAVVJ|G4P62_T025339"; product "D-aspartate oxidase"; transcript_biotype "mRNA"; exon_number "6";
CM025025.1	Genbank	CDS	13678276	13678447	.	-	0	gene_id "G4P62_015240"; transcript_id "gnl|WGS:JAAVVJ|G4P62_T025339"; gbkey "CDS"; gene "ddo"; locus_tag "G4P62_015240"; orig_transcript_id "gnl|WGS:JAAVVJ|G4P62_T025339"; product "transcript variant X2"; protein_id "KAF7201370.1"; exon_number "3";
CM025025.1	Genbank	CDS	13678053	13678161	.	-	2	gene_id "G4P62_015240"; transcript_id "gnl|WGS:JAAVVJ|G4P62_T025339"; gbkey "CDS"; gene "ddo"; locus_tag "G4P62_015240"; orig_transcript_id "gnl|WGS:JAAVVJ|G4P62_T025339"; product "transcript variant X2"; protein_id "KAF7201370.1"; exon_number "4";
CM025025.1	Genbank	CDS	13677811	13677987	.	-	1	gene_id "G4P62_015240"; transcript_id "gnl|WGS:JAAVVJ|G4P62_T025339"; gbkey "CDS"; gene "ddo"; locus_tag "G4P62_015240"; orig_transcript_id "gnl|WGS:JAAVVJ|G4P62_T025339"; product "transcript variant X2"; protein_id "KAF7201370.1"; exon_number "5";
CM025025.1	Genbank	CDS	13677160	13677715	.	-	1	gene_id "G4P62_015240"; transcript_id "gnl|WGS:JAAVVJ|G4P62_T025339"; gbkey "CDS"; gene "ddo"; locus_tag "G4P62_015240"; orig_transcript_id "gnl|WGS:JAAVVJ|G4P62_T025339"; product "transcript variant X2"; protein_id "KAF7201370.1"; exon_number "6";
CM025025.1	Genbank	start_codon	13678445	13678447	.	-	0	gene_id "G4P62_015240"; transcript_id "gnl|WGS:JAAVVJ|G4P62_T025339"; gbkey "CDS"; gene "ddo"; locus_tag "G4P62_015240"; orig_transcript_id "gnl|WGS:JAAVVJ|G4P62_T025339"; product "transcript variant X2"; protein_id "KAF7201370.1"; exon_number "3";
CM025025.1	Genbank	stop_codon	13677157	13677159	.	-	0	gene_id "G4P62_015240"; transcript_id "gnl|WGS:JAAVVJ|G4P62_T025339"; gbkey "CDS"; gene "ddo"; locus_tag "G4P62_015240"; orig_transcript_id "gnl|WGS:JAAVVJ|G4P62_T025339"; product "transcript variant X2"; protein_id "KAF7201370.1"; exon_number "6";
CM025025.1	Genbank	gene	13679019	13692231	.	+	.	gene_id "G4P62_015241"; transcript_id ""; description "zinc finger and BTB domain-containing protein"; gbkey "Gene"; gene "zbtb24"; gene_biotype "protein_coding"; locus_tag "G4P62_015241";
CM025025.1	Genbank	transcript	13679019	13692231	.	+	.	gene_id "G4P62_015241"; transcript_id "gnl|WGS:JAAVVJ|G4P62_T025340"; gbkey "mRNA"; gene "zbtb24"; locus_tag "G4P62_015241"; orig_protein_id "gnl|WGS:JAAVVJ|G4P62_P025340"; orig_transcript_id "gnl|WGS:JAAVVJ|G4P62_T025340"; product "zinc finger and BTB domain containing 24"; transcript_biotype "mRNA";
CM025025.1	Genbank	exon	13679019	13679317	.	+	.	gene_id "G4P62_015241"; transcript_id "gnl|WGS:JAAVVJ|G4P62_T025340"; gene "zbtb24"; locus_tag "G4P62_015241"; orig_protein_id "gnl|WGS:JAAVVJ|G4P62_P025340"; orig_transcript_id "gnl|WGS:JAAVVJ|G4P62_T025340"; product "zinc finger and BTB domain containing 24"; transcript_biotype "mRNA"; exon_number "1";
CM025025.1	Genbank	exon	13681104	13681888	.	+	.	gene_id "G4P62_015241"; transcript_id "gnl|WGS:JAAVVJ|G4P62_T025340"; gene "zbtb24"; locus_tag "G4P62_015241"; orig_protein_id "gnl|WGS:JAAVVJ|G4P62_P025340"; orig_transcript_id "gnl|WGS:JAAVVJ|G4P62_T025340"; product "zinc finger and BTB domain containing 24"; transcript_biotype "mRNA"; exon_number "2";
CM025025.1	Genbank	exon	13681979	13682146	.	+	.	gene_id "G4P62_015241"; transcript_id "gnl|WGS:JAAVVJ|G4P62_T025340"; gene "zbtb24"; locus_tag "G4P62_015241"; orig_protein_id "gnl|WGS:JAAVVJ|G4P62_P025340"; orig_transcript_id "gnl|WGS:JAAVVJ|G4P62_T025340"; product "zinc finger and BTB domain containing 24"; transcript_biotype "mRNA"; exon_number "3";
CM025025.1	Genbank	exon	13682280	13682363	.	+	.	gene_id "G4P62_015241"; transcript_id "gnl|WGS:JAAVVJ|G4P62_T025340"; gene "zbtb24"; locus_tag "G4P62_015241"; orig_protein_id "gnl|WGS:JAAVVJ|G4P62_P025340"; orig_transcript_id "gnl|WGS:JAAVVJ|G4P62_T025340"; product "zinc finger and BTB domain containing 24"; transcript_biotype "mRNA"; exon_number "4";
CM025025.1	Genbank	exon	13682455	13682538	.	+	.	gene_id "G4P62_015241"; transcript_id "gnl|WGS:JAAVVJ|G4P62_T025340"; gene "zbtb24"; locus_tag "G4P62_015241"; orig_protein_id "gnl|WGS:JAAVVJ|G4P62_P025340"; orig_transcript_id "gnl|WGS:JAAVVJ|G4P62_T025340"; product "zinc finger and BTB domain containing 24"; transcript_biotype "mRNA"; exon_number "5";
CM025025.1	Genbank	exon	13682621	13682702	.	+	.	gene_id "G4P62_015241"; transcript_id "gnl|WGS:JAAVVJ|G4P62_T025340"; gene "zbtb24"; locus_tag "G4P62_015241"; orig_protein_id "gnl|WGS:JAAVVJ|G4P62_P025340"; orig_transcript_id "gnl|WGS:JAAVVJ|G4P62_T025340"; product "zinc finger and BTB domain containing 24"; transcript_biotype "mRNA"; exon_number "6";
CM025025.1	Genbank	exon	13690980	13692231	.	+	.	gene_id "G4P62_015241"; transcript_id "gnl|WGS:JAAVVJ|G4P62_T025340"; gene "zbtb24"; locus_tag "G4P62_015241"; orig_protein_id "gnl|WGS:JAAVVJ|G4P62_P025340"; orig_transcript_id "gnl|WGS:JAAVVJ|G4P62_T025340"; product "zinc finger and BTB domain containing 24"; transcript_biotype "mRNA"; exon_number "7";
CM025025.1	Genbank	CDS	13681126	13681888	.	+	0	gene_id "G4P62_015241"; transcript_id "gnl|WGS:JAAVVJ|G4P62_T025340"; gbkey "CDS"; gene "zbtb24"; locus_tag "G4P62_015241"; orig_transcript_id "gnl|WGS:JAAVVJ|G4P62_T025340"; product "zinc finger and BTB domain containing 24"; protein_id "KAF7201371.1"; exon_number "2";
CM025025.1	Genbank	CDS	13681979	13682146	.	+	2	gene_id "G4P62_015241"; transcript_id "gnl|WGS:JAAVVJ|G4P62_T025340"; gbkey "CDS"; gene "zbtb24"; locus_tag "G4P62_015241"; orig_transcript_id "gnl|WGS:JAAVVJ|G4P62_T025340"; product "zinc finger and BTB domain containing 24"; protein_id "KAF7201371.1"; exon_number "3";
CM025025.1	Genbank	CDS	13682280	13682363	.	+	2	gene_id "G4P62_015241"; transcript_id "gnl|WGS:JAAVVJ|G4P62_T025340"; gbkey "CDS"; gene "zbtb24"; locus_tag "G4P62_015241"; orig_transcript_id "gnl|WGS:JAAVVJ|G4P62_T025340"; product "zinc finger and BTB domain containing 24"; protein_id "KAF7201371.1"; exon_number "4";
CM025025.1	Genbank	CDS	13682455	13682538	.	+	2	gene_id "G4P62_015241"; transcript_id "gnl|WGS:JAAVVJ|G4P62_T025340"; gbkey "CDS"; gene "zbtb24"; locus_tag "G4P62_015241"; orig_transcript_id "gnl|WGS:JAAVVJ|G4P62_T025340"; product "zinc finger and BTB domain containing 24"; protein_id "KAF7201371.1"; exon_number "5";
CM025025.1	Genbank	CDS	13682621	13682702	.	+	2	gene_id "G4P62_015241"; transcript_id "gnl|WGS:JAAVVJ|G4P62_T025340"; gbkey "CDS"; gene "zbtb24"; locus_tag "G4P62_015241"; orig_transcript_id "gnl|WGS:JAAVVJ|G4P62_T025340"; product "zinc finger and BTB domain containing 24"; protein_id "KAF7201371.1"; exon_number "6";
CM025025.1	Genbank	CDS	13690980	13691823	.	+	1	gene_id "G4P62_015241"; transcript_id "gnl|WGS:JAAVVJ|G4P62_T025340"; gbkey "CDS"; gene "zbtb24"; locus_tag "G4P62_015241"; orig_transcript_id "gnl|WGS:JAAVVJ|G4P62_T025340"; product "zinc finger and BTB domain containing 24"; protein_id "KAF7201371.1"; exon_number "7";
CM025025.1	Genbank	start_codon	13681126	13681128	.	+	0	gene_id "G4P62_015241"; transcript_id "gnl|WGS:JAAVVJ|G4P62_T025340"; gbkey "CDS"; gene "zbtb24"; locus_tag "G4P62_015241"; orig_transcript_id "gnl|WGS:JAAVVJ|G4P62_T025340"; product "zinc finger and BTB domain containing 24"; protein_id "KAF7201371.1"; exon_number "2";
CM025025.1	Genbank	stop_codon	13691824	13691826	.	+	0	gene_id "G4P62_015241"; transcript_id "gnl|WGS:JAAVVJ|G4P62_T025340"; gbkey "CDS"; gene "zbtb24"; locus_tag "G4P62_015241"; orig_transcript_id "gnl|WGS:JAAVVJ|G4P62_T025340"; product "zinc finger and BTB domain containing 24"; protein_id "KAF7201371.1"; exon_number "7";
CM025025.1	Genbank	gene	13731052	13739286	.	-	.	gene_id "G4P62_015243"; transcript_id ""; description "lactation elevated protein 1-like"; gbkey "Gene"; gene_biotype "protein_coding"; locus_tag "G4P62_015243"; note "LOC107391985";
CM025025.1	Genbank	transcript	13731052	13739286	.	-	.	gene_id "G4P62_015243"; transcript_id "gnl|WGS:JAAVVJ|G4P62_T025342"; gbkey "mRNA"; locus_tag "G4P62_015243"; orig_protein_id "gnl|WGS:JAAVVJ|G4P62_P025342"; orig_transcript_id "gnl|WGS:JAAVVJ|G4P62_T025342"; product "lactation elevated protein 1-like"; transcript_biotype "mRNA";
CM025025.1	Genbank	exon	13738653	13739286	.	-	.	gene_id "G4P62_015243"; transcript_id "gnl|WGS:JAAVVJ|G4P62_T025342"; locus_tag "G4P62_015243"; orig_protein_id "gnl|WGS:JAAVVJ|G4P62_P025342"; orig_transcript_id "gnl|WGS:JAAVVJ|G4P62_T025342"; product "lactation elevated protein 1-like"; transcript_biotype "mRNA"; exon_number "1";
CM025025.1	Genbank	exon	13738135	13738343	.	-	.	gene_id "G4P62_015243"; transcript_id "gnl|WGS:JAAVVJ|G4P62_T025342"; locus_tag "G4P62_015243"; orig_protein_id "gnl|WGS:JAAVVJ|G4P62_P025342"; orig_transcript_id "gnl|WGS:JAAVVJ|G4P62_T025342"; product "lactation elevated protein 1-like"; transcript_biotype "mRNA"; exon_number "2";
CM025025.1	Genbank	exon	13737927	13737978	.	-	.	gene_id "G4P62_015243"; transcript_id "gnl|WGS:JAAVVJ|G4P62_T025342"; locus_tag "G4P62_015243"; orig_protein_id "gnl|WGS:JAAVVJ|G4P62_P025342"; orig_transcript_id "gnl|WGS:JAAVVJ|G4P62_T025342"; product "lactation elevated protein 1-like"; transcript_biotype "mRNA"; exon_number "3";
CM025025.1	Genbank	exon	13737749	13737850	.	-	.	gene_id "G4P62_015243"; transcript_id "gnl|WGS:JAAVVJ|G4P62_T025342"; locus_tag "G4P62_015243"; orig_protein_id "gnl|WGS:JAAVVJ|G4P62_P025342"; orig_transcript_id "gnl|WGS:JAAVVJ|G4P62_T025342"; product "lactation elevated protein 1-like"; transcript_biotype "mRNA"; exon_number "4";
CM025025.1	Genbank	exon	13737367	13737497	.	-	.	gene_id "G4P62_015243"; transcript_id "gnl|WGS:JAAVVJ|G4P62_T025342"; locus_tag "G4P62_015243"; orig_protein_id "gnl|WGS:JAAVVJ|G4P62_P025342"; orig_transcript_id "gnl|WGS:JAAVVJ|G4P62_T025342"; product "lactation elevated protein 1-like"; transcript_biotype "mRNA"; exon_number "5";
CM025025.1	Genbank	exon	13737197	13737296	.	-	.	gene_id "G4P62_015243"; transcript_id "gnl|WGS:JAAVVJ|G4P62_T025342"; locus_tag "G4P62_015243"; orig_protein_id "gnl|WGS:JAAVVJ|G4P62_P025342"; orig_transcript_id "gnl|WGS:JAAVVJ|G4P62_T025342"; product "lactation elevated protein 1-like"; transcript_biotype "mRNA"; exon_number "6";
CM025025.1	Genbank	exon	13734708	13734766	.	-	.	gene_id "G4P62_015243"; transcript_id "gnl|WGS:JAAVVJ|G4P62_T025342"; locus_tag "G4P62_015243"; orig_protein_id "gnl|WGS:JAAVVJ|G4P62_P025342"; orig_transcript_id "gnl|WGS:JAAVVJ|G4P62_T025342"; product "lactation elevated protein 1-like"; transcript_biotype "mRNA"; exon_number "7";
CM025025.1	Genbank	exon	13734536	13734618	.	-	.	gene_id "G4P62_015243"; transcript_id "gnl|WGS:JAAVVJ|G4P62_T025342"; locus_tag "G4P62_015243"; orig_protein_id "gnl|WGS:JAAVVJ|G4P62_P025342"; orig_transcript_id "gnl|WGS:JAAVVJ|G4P62_T025342"; product "lactation elevated protein 1-like"; transcript_biotype "mRNA"; exon_number "8";
CM025025.1	Genbank	exon	13734378	13734448	.	-	.	gene_id "G4P62_015243"; transcript_id "gnl|WGS:JAAVVJ|G4P62_T025342"; locus_tag "G4P62_015243"; orig_protein_id "gnl|WGS:JAAVVJ|G4P62_P025342"; orig_transcript_id "gnl|WGS:JAAVVJ|G4P62_T025342"; product "lactation elevated protein 1-like"; transcript_biotype "mRNA"; exon_number "9";
CM025025.1	Genbank	exon	13734191	13734291	.	-	.	gene_id "G4P62_015243"; transcript_id "gnl|WGS:JAAVVJ|G4P62_T025342"; locus_tag "G4P62_015243"; orig_protein_id "gnl|WGS:JAAVVJ|G4P62_P025342"; orig_transcript_id "gnl|WGS:JAAVVJ|G4P62_T025342"; product "lactation elevated protein 1-like"; transcript_biotype "mRNA"; exon_number "10";
CM025025.1	Genbank	exon	13733156	13733296	.	-	.	gene_id "G4P62_015243"; transcript_id "gnl|WGS:JAAVVJ|G4P62_T025342"; locus_tag "G4P62_015243"; orig_protein_id "gnl|WGS:JAAVVJ|G4P62_P025342"; orig_transcript_id "gnl|WGS:JAAVVJ|G4P62_T025342"; product "lactation elevated protein 1-like"; transcript_biotype "mRNA"; exon_number "11";
CM025025.1	Genbank	exon	13732972	13733082	.	-	.	gene_id "G4P62_015243"; transcript_id "gnl|WGS:JAAVVJ|G4P62_T025342"; locus_tag "G4P62_015243"; orig_protein_id "gnl|WGS:JAAVVJ|G4P62_P025342"; orig_transcript_id "gnl|WGS:JAAVVJ|G4P62_T025342"; product "lactation elevated protein 1-like"; transcript_biotype "mRNA"; exon_number "12";
CM025025.1	Genbank	exon	13731052	13732044	.	-	.	gene_id "G4P62_015243"; transcript_id "gnl|WGS:JAAVVJ|G4P62_T025342"; locus_tag "G4P62_015243"; orig_protein_id "gnl|WGS:JAAVVJ|G4P62_P025342"; orig_transcript_id "gnl|WGS:JAAVVJ|G4P62_T025342"; product "lactation elevated protein 1-like"; transcript_biotype "mRNA"; exon_number "13";
CM025025.1	Genbank	CDS	13738653	13738800	.	-	0	gene_id "G4P62_015243"; transcript_id "gnl|WGS:JAAVVJ|G4P62_T025342"; gbkey "CDS"; locus_tag "G4P62_015243"; orig_transcript_id "gnl|WGS:JAAVVJ|G4P62_T025342"; product "lactation elevated protein 1-like"; protein_id "KAF7201373.1"; exon_number "1";
CM025025.1	Genbank	CDS	13738135	13738343	.	-	2	gene_id "G4P62_015243"; transcript_id "gnl|WGS:JAAVVJ|G4P62_T025342"; gbkey "CDS"; locus_tag "G4P62_015243"; orig_transcript_id "gnl|WGS:JAAVVJ|G4P62_T025342"; product "lactation elevated protein 1-like"; protein_id "KAF7201373.1"; exon_number "2";
CM025025.1	Genbank	CDS	13737927	13737978	.	-	0	gene_id "G4P62_015243"; transcript_id "gnl|WGS:JAAVVJ|G4P62_T025342"; gbkey "CDS"; locus_tag "G4P62_015243"; orig_transcript_id "gnl|WGS:JAAVVJ|G4P62_T025342"; product "lactation elevated protein 1-like"; protein_id "KAF7201373.1"; exon_number "3";
CM025025.1	Genbank	CDS	13737749	13737850	.	-	2	gene_id "G4P62_015243"; transcript_id "gnl|WGS:JAAVVJ|G4P62_T025342"; gbkey "CDS"; locus_tag "G4P62_015243"; orig_transcript_id "gnl|WGS:JAAVVJ|G4P62_T025342"; product "lactation elevated protein 1-like"; protein_id "KAF7201373.1"; exon_number "4";
CM025025.1	Genbank	CDS	13737367	13737497	.	-	2	gene_id "G4P62_015243"; transcript_id "gnl|WGS:JAAVVJ|G4P62_T025342"; gbkey "CDS"; locus_tag "G4P62_015243"; orig_transcript_id "gnl|WGS:JAAVVJ|G4P62_T025342"; product "lactation elevated protein 1-like"; protein_id "KAF7201373.1"; exon_number "5";
CM025025.1	Genbank	CDS	13737197	13737296	.	-	0	gene_id "G4P62_015243"; transcript_id "gnl|WGS:JAAVVJ|G4P62_T025342"; gbkey "CDS"; locus_tag "G4P62_015243"; orig_transcript_id "gnl|WGS:JAAVVJ|G4P62_T025342"; product "lactation elevated protein 1-like"; protein_id "KAF7201373.1"; exon_number "6";
CM025025.1	Genbank	CDS	13734708	13734766	.	-	2	gene_id "G4P62_015243"; transcript_id "gnl|WGS:JAAVVJ|G4P62_T025342"; gbkey "CDS"; locus_tag "G4P62_015243"; orig_transcript_id "gnl|WGS:JAAVVJ|G4P62_T025342"; product "lactation elevated protein 1-like"; protein_id "KAF7201373.1"; exon_number "7";
CM025025.1	Genbank	CDS	13734536	13734618	.	-	0	gene_id "G4P62_015243"; transcript_id "gnl|WGS:JAAVVJ|G4P62_T025342"; gbkey "CDS"; locus_tag "G4P62_015243"; orig_transcript_id "gnl|WGS:JAAVVJ|G4P62_T025342"; product "lactation elevated protein 1-like"; protein_id "KAF7201373.1"; exon_number "8";
CM025025.1	Genbank	CDS	13734378	13734448	.	-	1	gene_id "G4P62_015243"; transcript_id "gnl|WGS:JAAVVJ|G4P62_T025342"; gbkey "CDS"; locus_tag "G4P62_015243"; orig_transcript_id "gnl|WGS:JAAVVJ|G4P62_T025342"; product "lactation elevated protein 1-like"; protein_id "KAF7201373.1"; exon_number "9";
CM025025.1	Genbank	CDS	13734191	13734291	.	-	2	gene_id "G4P62_015243"; transcript_id "gnl|WGS:JAAVVJ|G4P62_T025342"; gbkey "CDS"; locus_tag "G4P62_015243"; orig_transcript_id "gnl|WGS:JAAVVJ|G4P62_T025342"; product "lactation elevated protein 1-like"; protein_id "KAF7201373.1"; exon_number "10";
CM025025.1	Genbank	CDS	13733156	13733296	.	-	0	gene_id "G4P62_015243"; transcript_id "gnl|WGS:JAAVVJ|G4P62_T025342"; gbkey "CDS"; locus_tag "G4P62_015243"; orig_transcript_id "gnl|WGS:JAAVVJ|G4P62_T025342"; product "lactation elevated protein 1-like"; protein_id "KAF7201373.1"; exon_number "11";
CM025025.1	Genbank	CDS	13732972	13733082	.	-	0	gene_id "G4P62_015243"; transcript_id "gnl|WGS:JAAVVJ|G4P62_T025342"; gbkey "CDS"; locus_tag "G4P62_015243"; orig_transcript_id "gnl|WGS:JAAVVJ|G4P62_T025342"; product "lactation elevated protein 1-like"; protein_id "KAF7201373.1"; exon_number "12";
CM025025.1	Genbank	CDS	13731913	13732044	.	-	0	gene_id "G4P62_015243"; transcript_id "gnl|WGS:JAAVVJ|G4P62_T025342"; gbkey "CDS"; locus_tag "G4P62_015243"; orig_transcript_id "gnl|WGS:JAAVVJ|G4P62_T025342"; product "lactation elevated protein 1-like"; protein_id "KAF7201373.1"; exon_number "13";
CM025025.1	Genbank	start_codon	13738798	13738800	.	-	0	gene_id "G4P62_015243"; transcript_id "gnl|WGS:JAAVVJ|G4P62_T025342"; gbkey "CDS"; locus_tag "G4P62_015243"; orig_transcript_id "gnl|WGS:JAAVVJ|G4P62_T025342"; product "lactation elevated protein 1-like"; protein_id "KAF7201373.1"; exon_number "1";
CM025025.1	Genbank	stop_codon	13731910	13731912	.	-	0	gene_id "G4P62_015243"; transcript_id "gnl|WGS:JAAVVJ|G4P62_T025342"; gbkey "CDS"; locus_tag "G4P62_015243"; orig_transcript_id "gnl|WGS:JAAVVJ|G4P62_T025342"; product "lactation elevated protein 1-like"; protein_id "KAF7201373.1"; exon_number "13";
CM025025.1	Genbank	gene	13738280	13744807	.	+	.	gene_id "G4P62_015244"; transcript_id ""; description "sex comb on midleg-like protein 4 isoform X3"; gbkey "Gene"; gene "scml4"; gene_biotype "protein_coding"; locus_tag "G4P62_015244";
CM025025.1	Genbank	transcript	13738280	13744807	.	+	.	gene_id "G4P62_015244"; transcript_id "gnl|WGS:JAAVVJ|G4P62_T025343"; gbkey "mRNA"; gene "scml4"; locus_tag "G4P62_015244"; note "transcript variant X3"; orig_protein_id "gnl|WGS:JAAVVJ|G4P62_P025343"; orig_transcript_id "gnl|WGS:JAAVVJ|G4P62_T025343"; product "sex comb on midleg-like 4 (Drosophila)"; transcript_biotype "mRNA";
CM025025.1	Genbank	exon	13738280	13738359	.	+	.	gene_id "G4P62_015244"; transcript_id "gnl|WGS:JAAVVJ|G4P62_T025343"; gene "scml4"; locus_tag "G4P62_015244"; note "transcript variant X3"; orig_protein_id "gnl|WGS:JAAVVJ|G4P62_P025343"; orig_transcript_id "gnl|WGS:JAAVVJ|G4P62_T025343"; product "sex comb on midleg-like 4 (Drosophila)"; transcript_biotype "mRNA"; exon_number "1";
CM025025.1	Genbank	exon	13739940	13739996	.	+	.	gene_id "G4P62_015244"; transcript_id "gnl|WGS:JAAVVJ|G4P62_T025343"; gene "scml4"; locus_tag "G4P62_015244"; note "transcript variant X3"; orig_protein_id "gnl|WGS:JAAVVJ|G4P62_P025343"; orig_transcript_id "gnl|WGS:JAAVVJ|G4P62_T025343"; product "sex comb on midleg-like 4 (Drosophila)"; transcript_biotype "mRNA"; exon_number "2";
CM025025.1	Genbank	exon	13740754	13740990	.	+	.	gene_id "G4P62_015244"; transcript_id "gnl|WGS:JAAVVJ|G4P62_T025343"; gene "scml4"; locus_tag "G4P62_015244"; note "transcript variant X3"; orig_protein_id "gnl|WGS:JAAVVJ|G4P62_P025343"; orig_transcript_id "gnl|WGS:JAAVVJ|G4P62_T025343"; product "sex comb on midleg-like 4 (Drosophila)"; transcript_biotype "mRNA"; exon_number "3";
CM025025.1	Genbank	exon	13741110	13741239	.	+	.	gene_id "G4P62_015244"; transcript_id "gnl|WGS:JAAVVJ|G4P62_T025343"; gene "scml4"; locus_tag "G4P62_015244"; note "transcript variant X3"; orig_protein_id "gnl|WGS:JAAVVJ|G4P62_P025343"; orig_transcript_id "gnl|WGS:JAAVVJ|G4P62_T025343"; product "sex comb on midleg-like 4 (Drosophila)"; transcript_biotype "mRNA"; exon_number "4";
CM025025.1	Genbank	exon	13741482	13741706	.	+	.	gene_id "G4P62_015244"; transcript_id "gnl|WGS:JAAVVJ|G4P62_T025343"; gene "scml4"; locus_tag "G4P62_015244"; note "transcript variant X3"; orig_protein_id "gnl|WGS:JAAVVJ|G4P62_P025343"; orig_transcript_id "gnl|WGS:JAAVVJ|G4P62_T025343"; product "sex comb on midleg-like 4 (Drosophila)"; transcript_biotype "mRNA"; exon_number "5";
CM025025.1	Genbank	exon	13741838	13741999	.	+	.	gene_id "G4P62_015244"; transcript_id "gnl|WGS:JAAVVJ|G4P62_T025343"; gene "scml4"; locus_tag "G4P62_015244"; note "transcript variant X3"; orig_protein_id "gnl|WGS:JAAVVJ|G4P62_P025343"; orig_transcript_id "gnl|WGS:JAAVVJ|G4P62_T025343"; product "sex comb on midleg-like 4 (Drosophila)"; transcript_biotype "mRNA"; exon_number "6";
CM025025.1	Genbank	exon	13742081	13742290	.	+	.	gene_id "G4P62_015244"; transcript_id "gnl|WGS:JAAVVJ|G4P62_T025343"; gene "scml4"; locus_tag "G4P62_015244"; note "transcript variant X3"; orig_protein_id "gnl|WGS:JAAVVJ|G4P62_P025343"; orig_transcript_id "gnl|WGS:JAAVVJ|G4P62_T025343"; product "sex comb on midleg-like 4 (Drosophila)"; transcript_biotype "mRNA"; exon_number "7";
CM025025.1	Genbank	exon	13742363	13742508	.	+	.	gene_id "G4P62_015244"; transcript_id "gnl|WGS:JAAVVJ|G4P62_T025343"; gene "scml4"; locus_tag "G4P62_015244"; note "transcript variant X3"; orig_protein_id "gnl|WGS:JAAVVJ|G4P62_P025343"; orig_transcript_id "gnl|WGS:JAAVVJ|G4P62_T025343"; product "sex comb on midleg-like 4 (Drosophila)"; transcript_biotype "mRNA"; exon_number "8";
CM025025.1	Genbank	exon	13742587	13744807	.	+	.	gene_id "G4P62_015244"; transcript_id "gnl|WGS:JAAVVJ|G4P62_T025343"; gene "scml4"; locus_tag "G4P62_015244"; note "transcript variant X3"; orig_protein_id "gnl|WGS:JAAVVJ|G4P62_P025343"; orig_transcript_id "gnl|WGS:JAAVVJ|G4P62_T025343"; product "sex comb on midleg-like 4 (Drosophila)"; transcript_biotype "mRNA"; exon_number "9";
CM025025.1	Genbank	CDS	13739994	13739996	.	+	0	gene_id "G4P62_015244"; transcript_id "gnl|WGS:JAAVVJ|G4P62_T025343"; gbkey "CDS"; gene "scml4"; locus_tag "G4P62_015244"; orig_transcript_id "gnl|WGS:JAAVVJ|G4P62_T025343"; product "transcript variant X3"; protein_id "KAF7201374.1"; exon_number "2";
CM025025.1	Genbank	CDS	13740754	13740990	.	+	0	gene_id "G4P62_015244"; transcript_id "gnl|WGS:JAAVVJ|G4P62_T025343"; gbkey "CDS"; gene "scml4"; locus_tag "G4P62_015244"; orig_transcript_id "gnl|WGS:JAAVVJ|G4P62_T025343"; product "transcript variant X3"; protein_id "KAF7201374.1"; exon_number "3";
CM025025.1	Genbank	CDS	13741110	13741239	.	+	0	gene_id "G4P62_015244"; transcript_id "gnl|WGS:JAAVVJ|G4P62_T025343"; gbkey "CDS"; gene "scml4"; locus_tag "G4P62_015244"; orig_transcript_id "gnl|WGS:JAAVVJ|G4P62_T025343"; product "transcript variant X3"; protein_id "KAF7201374.1"; exon_number "4";
CM025025.1	Genbank	CDS	13741482	13741706	.	+	2	gene_id "G4P62_015244"; transcript_id "gnl|WGS:JAAVVJ|G4P62_T025343"; gbkey "CDS"; gene "scml4"; locus_tag "G4P62_015244"; orig_transcript_id "gnl|WGS:JAAVVJ|G4P62_T025343"; product "transcript variant X3"; protein_id "KAF7201374.1"; exon_number "5";
CM025025.1	Genbank	CDS	13741838	13741999	.	+	2	gene_id "G4P62_015244"; transcript_id "gnl|WGS:JAAVVJ|G4P62_T025343"; gbkey "CDS"; gene "scml4"; locus_tag "G4P62_015244"; orig_transcript_id "gnl|WGS:JAAVVJ|G4P62_T025343"; product "transcript variant X3"; protein_id "KAF7201374.1"; exon_number "6";
CM025025.1	Genbank	CDS	13742081	13742290	.	+	2	gene_id "G4P62_015244"; transcript_id "gnl|WGS:JAAVVJ|G4P62_T025343"; gbkey "CDS"; gene "scml4"; locus_tag "G4P62_015244"; orig_transcript_id "gnl|WGS:JAAVVJ|G4P62_T025343"; product "transcript variant X3"; protein_id "KAF7201374.1"; exon_number "7";
CM025025.1	Genbank	CDS	13742363	13742508	.	+	2	gene_id "G4P62_015244"; transcript_id "gnl|WGS:JAAVVJ|G4P62_T025343"; gbkey "CDS"; gene "scml4"; locus_tag "G4P62_015244"; orig_transcript_id "gnl|WGS:JAAVVJ|G4P62_T025343"; product "transcript variant X3"; protein_id "KAF7201374.1"; exon_number "8";
CM025025.1	Genbank	CDS	13742587	13742709	.	+	0	gene_id "G4P62_015244"; transcript_id "gnl|WGS:JAAVVJ|G4P62_T025343"; gbkey "CDS"; gene "scml4"; locus_tag "G4P62_015244"; orig_transcript_id "gnl|WGS:JAAVVJ|G4P62_T025343"; product "transcript variant X3"; protein_id "KAF7201374.1"; exon_number "9";
CM025025.1	Genbank	start_codon	13739994	13739996	.	+	0	gene_id "G4P62_015244"; transcript_id "gnl|WGS:JAAVVJ|G4P62_T025343"; gbkey "CDS"; gene "scml4"; locus_tag "G4P62_015244"; orig_transcript_id "gnl|WGS:JAAVVJ|G4P62_T025343"; product "transcript variant X3"; protein_id "KAF7201374.1"; exon_number "2";
CM025025.1	Genbank	stop_codon	13742710	13742712	.	+	0	gene_id "G4P62_015244"; transcript_id "gnl|WGS:JAAVVJ|G4P62_T025343"; gbkey "CDS"; gene "scml4"; locus_tag "G4P62_015244"; orig_transcript_id "gnl|WGS:JAAVVJ|G4P62_T025343"; product "transcript variant X3"; protein_id "KAF7201374.1"; exon_number "9";
CM025025.1	Genbank	transcript	13739560	13744807	.	+	.	gene_id "G4P62_015244"; transcript_id "gnl|WGS:JAAVVJ|G4P62_T025344"; gbkey "mRNA"; gene "scml4"; locus_tag "G4P62_015244"; note "transcript variant X1"; orig_protein_id "gnl|WGS:JAAVVJ|G4P62_P025344"; orig_transcript_id "gnl|WGS:JAAVVJ|G4P62_T025344"; product "sex comb on midleg-like 4 (Drosophila)"; transcript_biotype "mRNA";
CM025025.1	Genbank	exon	13739560	13739996	.	+	.	gene_id "G4P62_015244"; transcript_id "gnl|WGS:JAAVVJ|G4P62_T025344"; gene "scml4"; locus_tag "G4P62_015244"; note "transcript variant X1"; orig_protein_id "gnl|WGS:JAAVVJ|G4P62_P025344"; orig_transcript_id "gnl|WGS:JAAVVJ|G4P62_T025344"; product "sex comb on midleg-like 4 (Drosophila)"; transcript_biotype "mRNA"; exon_number "1";
CM025025.1	Genbank	exon	13740754	13740990	.	+	.	gene_id "G4P62_015244"; transcript_id "gnl|WGS:JAAVVJ|G4P62_T025344"; gene "scml4"; locus_tag "G4P62_015244"; note "transcript variant X1"; orig_protein_id "gnl|WGS:JAAVVJ|G4P62_P025344"; orig_transcript_id "gnl|WGS:JAAVVJ|G4P62_T025344"; product "sex comb on midleg-like 4 (Drosophila)"; transcript_biotype "mRNA"; exon_number "2";
CM025025.1	Genbank	exon	13741110	13741239	.	+	.	gene_id "G4P62_015244"; transcript_id "gnl|WGS:JAAVVJ|G4P62_T025344"; gene "scml4"; locus_tag "G4P62_015244"; note "transcript variant X1"; orig_protein_id "gnl|WGS:JAAVVJ|G4P62_P025344"; orig_transcript_id "gnl|WGS:JAAVVJ|G4P62_T025344"; product "sex comb on midleg-like 4 (Drosophila)"; transcript_biotype "mRNA"; exon_number "3";
CM025025.1	Genbank	exon	13741482	13741706	.	+	.	gene_id "G4P62_015244"; transcript_id "gnl|WGS:JAAVVJ|G4P62_T025344"; gene "scml4"; locus_tag "G4P62_015244"; note "transcript variant X1"; orig_protein_id "gnl|WGS:JAAVVJ|G4P62_P025344"; orig_transcript_id "gnl|WGS:JAAVVJ|G4P62_T025344"; product "sex comb on midleg-like 4 (Drosophila)"; transcript_biotype "mRNA"; exon_number "4";
CM025025.1	Genbank	exon	13741838	13741999	.	+	.	gene_id "G4P62_015244"; transcript_id "gnl|WGS:JAAVVJ|G4P62_T025344"; gene "scml4"; locus_tag "G4P62_015244"; note "transcript variant X1"; orig_protein_id "gnl|WGS:JAAVVJ|G4P62_P025344"; orig_transcript_id "gnl|WGS:JAAVVJ|G4P62_T025344"; product "sex comb on midleg-like 4 (Drosophila)"; transcript_biotype "mRNA"; exon_number "5";
CM025025.1	Genbank	exon	13742081	13742290	.	+	.	gene_id "G4P62_015244"; transcript_id "gnl|WGS:JAAVVJ|G4P62_T025344"; gene "scml4"; locus_tag "G4P62_015244"; note "transcript variant X1"; orig_protein_id "gnl|WGS:JAAVVJ|G4P62_P025344"; orig_transcript_id "gnl|WGS:JAAVVJ|G4P62_T025344"; product "sex comb on midleg-like 4 (Drosophila)"; transcript_biotype "mRNA"; exon_number "6";
CM025025.1	Genbank	exon	13742363	13742508	.	+	.	gene_id "G4P62_015244"; transcript_id "gnl|WGS:JAAVVJ|G4P62_T025344"; gene "scml4"; locus_tag "G4P62_015244"; note "transcript variant X1"; orig_protein_id "gnl|WGS:JAAVVJ|G4P62_P025344"; orig_transcript_id "gnl|WGS:JAAVVJ|G4P62_T025344"; product "sex comb on midleg-like 4 (Drosophila)"; transcript_biotype "mRNA"; exon_number "7";
CM025025.1	Genbank	exon	13742587	13744807	.	+	.	gene_id "G4P62_015244"; transcript_id "gnl|WGS:JAAVVJ|G4P62_T025344"; gene "scml4"; locus_tag "G4P62_015244"; note "transcript variant X1"; orig_protein_id "gnl|WGS:JAAVVJ|G4P62_P025344"; orig_transcript_id "gnl|WGS:JAAVVJ|G4P62_T025344"; product "sex comb on midleg-like 4 (Drosophila)"; transcript_biotype "mRNA"; exon_number "8";
CM025025.1	Genbank	CDS	13739721	13739996	.	+	0	gene_id "G4P62_015244"; transcript_id "gnl|WGS:JAAVVJ|G4P62_T025344"; gbkey "CDS"; gene "scml4"; locus_tag "G4P62_015244"; orig_transcript_id "gnl|WGS:JAAVVJ|G4P62_T025344"; product "transcript variant X1"; protein_id "KAF7201375.1"; exon_number "1";
CM025025.1	Genbank	CDS	13740754	13740990	.	+	0	gene_id "G4P62_015244"; transcript_id "gnl|WGS:JAAVVJ|G4P62_T025344"; gbkey "CDS"; gene "scml4"; locus_tag "G4P62_015244"; orig_transcript_id "gnl|WGS:JAAVVJ|G4P62_T025344"; product "transcript variant X1"; protein_id "KAF7201375.1"; exon_number "2";
CM025025.1	Genbank	CDS	13741110	13741239	.	+	0	gene_id "G4P62_015244"; transcript_id "gnl|WGS:JAAVVJ|G4P62_T025344"; gbkey "CDS"; gene "scml4"; locus_tag "G4P62_015244"; orig_transcript_id "gnl|WGS:JAAVVJ|G4P62_T025344"; product "transcript variant X1"; protein_id "KAF7201375.1"; exon_number "3";
CM025025.1	Genbank	CDS	13741482	13741706	.	+	2	gene_id "G4P62_015244"; transcript_id "gnl|WGS:JAAVVJ|G4P62_T025344"; gbkey "CDS"; gene "scml4"; locus_tag "G4P62_015244"; orig_transcript_id "gnl|WGS:JAAVVJ|G4P62_T025344"; product "transcript variant X1"; protein_id "KAF7201375.1"; exon_number "4";
CM025025.1	Genbank	CDS	13741838	13741999	.	+	2	gene_id "G4P62_015244"; transcript_id "gnl|WGS:JAAVVJ|G4P62_T025344"; gbkey "CDS"; gene "scml4"; locus_tag "G4P62_015244"; orig_transcript_id "gnl|WGS:JAAVVJ|G4P62_T025344"; product "transcript variant X1"; protein_id "KAF7201375.1"; exon_number "5";
CM025025.1	Genbank	CDS	13742081	13742290	.	+	2	gene_id "G4P62_015244"; transcript_id "gnl|WGS:JAAVVJ|G4P62_T025344"; gbkey "CDS"; gene "scml4"; locus_tag "G4P62_015244"; orig_transcript_id "gnl|WGS:JAAVVJ|G4P62_T025344"; product "transcript variant X1"; protein_id "KAF7201375.1"; exon_number "6";
CM025025.1	Genbank	CDS	13742363	13742508	.	+	2	gene_id "G4P62_015244"; transcript_id "gnl|WGS:JAAVVJ|G4P62_T025344"; gbkey "CDS"; gene "scml4"; locus_tag "G4P62_015244"; orig_transcript_id "gnl|WGS:JAAVVJ|G4P62_T025344"; product "transcript variant X1"; protein_id "KAF7201375.1"; exon_number "7";
CM025025.1	Genbank	CDS	13742587	13742709	.	+	0	gene_id "G4P62_015244"; transcript_id "gnl|WGS:JAAVVJ|G4P62_T025344"; gbkey "CDS"; gene "scml4"; locus_tag "G4P62_015244"; orig_transcript_id "gnl|WGS:JAAVVJ|G4P62_T025344"; product "transcript variant X1"; protein_id "KAF7201375.1"; exon_number "8";
CM025025.1	Genbank	start_codon	13739721	13739723	.	+	0	gene_id "G4P62_015244"; transcript_id "gnl|WGS:JAAVVJ|G4P62_T025344"; gbkey "CDS"; gene "scml4"; locus_tag "G4P62_015244"; orig_transcript_id "gnl|WGS:JAAVVJ|G4P62_T025344"; product "transcript variant X1"; protein_id "KAF7201375.1"; exon_number "1";
CM025025.1	Genbank	stop_codon	13742710	13742712	.	+	0	gene_id "G4P62_015244"; transcript_id "gnl|WGS:JAAVVJ|G4P62_T025344"; gbkey "CDS"; gene "scml4"; locus_tag "G4P62_015244"; orig_transcript_id "gnl|WGS:JAAVVJ|G4P62_T025344"; product "transcript variant X1"; protein_id "KAF7201375.1"; exon_number "8";
CM025025.1	Genbank	transcript	13739572	13744807	.	+	.	gene_id "G4P62_015244"; transcript_id "gnl|WGS:JAAVVJ|G4P62_T025345"; gbkey "mRNA"; gene "scml4"; locus_tag "G4P62_015244"; note "transcript variant X2"; orig_protein_id "gnl|WGS:JAAVVJ|G4P62_P025345"; orig_transcript_id "gnl|WGS:JAAVVJ|G4P62_T025345"; product "sex comb on midleg-like 4 (Drosophila)"; transcript_biotype "mRNA";
CM025025.1	Genbank	exon	13739572	13739996	.	+	.	gene_id "G4P62_015244"; transcript_id "gnl|WGS:JAAVVJ|G4P62_T025345"; gene "scml4"; locus_tag "G4P62_015244"; note "transcript variant X2"; orig_protein_id "gnl|WGS:JAAVVJ|G4P62_P025345"; orig_transcript_id "gnl|WGS:JAAVVJ|G4P62_T025345"; product "sex comb on midleg-like 4 (Drosophila)"; transcript_biotype "mRNA"; exon_number "1";
CM025025.1	Genbank	exon	13740754	13740990	.	+	.	gene_id "G4P62_015244"; transcript_id "gnl|WGS:JAAVVJ|G4P62_T025345"; gene "scml4"; locus_tag "G4P62_015244"; note "transcript variant X2"; orig_protein_id "gnl|WGS:JAAVVJ|G4P62_P025345"; orig_transcript_id "gnl|WGS:JAAVVJ|G4P62_T025345"; product "sex comb on midleg-like 4 (Drosophila)"; transcript_biotype "mRNA"; exon_number "2";
CM025025.1	Genbank	exon	13741110	13741239	.	+	.	gene_id "G4P62_015244"; transcript_id "gnl|WGS:JAAVVJ|G4P62_T025345"; gene "scml4"; locus_tag "G4P62_015244"; note "transcript variant X2"; orig_protein_id "gnl|WGS:JAAVVJ|G4P62_P025345"; orig_transcript_id "gnl|WGS:JAAVVJ|G4P62_T025345"; product "sex comb on midleg-like 4 (Drosophila)"; transcript_biotype "mRNA"; exon_number "3";
CM025025.1	Genbank	exon	13741482	13741682	.	+	.	gene_id "G4P62_015244"; transcript_id "gnl|WGS:JAAVVJ|G4P62_T025345"; gene "scml4"; locus_tag "G4P62_015244"; note "transcript variant X2"; orig_protein_id "gnl|WGS:JAAVVJ|G4P62_P025345"; orig_transcript_id "gnl|WGS:JAAVVJ|G4P62_T025345"; product "sex comb on midleg-like 4 (Drosophila)"; transcript_biotype "mRNA"; exon_number "4";
CM025025.1	Genbank	exon	13741838	13741999	.	+	.	gene_id "G4P62_015244"; transcript_id "gnl|WGS:JAAVVJ|G4P62_T025345"; gene "scml4"; locus_tag "G4P62_015244"; note "transcript variant X2"; orig_protein_id "gnl|WGS:JAAVVJ|G4P62_P025345"; orig_transcript_id "gnl|WGS:JAAVVJ|G4P62_T025345"; product "sex comb on midleg-like 4 (Drosophila)"; transcript_biotype "mRNA"; exon_number "5";
CM025025.1	Genbank	exon	13742081	13742290	.	+	.	gene_id "G4P62_015244"; transcript_id "gnl|WGS:JAAVVJ|G4P62_T025345"; gene "scml4"; locus_tag "G4P62_015244"; note "transcript variant X2"; orig_protein_id "gnl|WGS:JAAVVJ|G4P62_P025345"; orig_transcript_id "gnl|WGS:JAAVVJ|G4P62_T025345"; product "sex comb on midleg-like 4 (Drosophila)"; transcript_biotype "mRNA"; exon_number "6";
CM025025.1	Genbank	exon	13742363	13742508	.	+	.	gene_id "G4P62_015244"; transcript_id "gnl|WGS:JAAVVJ|G4P62_T025345"; gene "scml4"; locus_tag "G4P62_015244"; note "transcript variant X2"; orig_protein_id "gnl|WGS:JAAVVJ|G4P62_P025345"; orig_transcript_id "gnl|WGS:JAAVVJ|G4P62_T025345"; product "sex comb on midleg-like 4 (Drosophila)"; transcript_biotype "mRNA"; exon_number "7";
CM025025.1	Genbank	exon	13742587	13744807	.	+	.	gene_id "G4P62_015244"; transcript_id "gnl|WGS:JAAVVJ|G4P62_T025345"; gene "scml4"; locus_tag "G4P62_015244"; note "transcript variant X2"; orig_protein_id "gnl|WGS:JAAVVJ|G4P62_P025345"; orig_transcript_id "gnl|WGS:JAAVVJ|G4P62_T025345"; product "sex comb on midleg-like 4 (Drosophila)"; transcript_biotype "mRNA"; exon_number "8";
CM025025.1	Genbank	CDS	13739721	13739996	.	+	0	gene_id "G4P62_015244"; transcript_id "gnl|WGS:JAAVVJ|G4P62_T025345"; gbkey "CDS"; gene "scml4"; locus_tag "G4P62_015244"; orig_transcript_id "gnl|WGS:JAAVVJ|G4P62_T025345"; product "transcript variant X2"; protein_id "KAF7201376.1"; exon_number "1";
CM025025.1	Genbank	CDS	13740754	13740990	.	+	0	gene_id "G4P62_015244"; transcript_id "gnl|WGS:JAAVVJ|G4P62_T025345"; gbkey "CDS"; gene "scml4"; locus_tag "G4P62_015244"; orig_transcript_id "gnl|WGS:JAAVVJ|G4P62_T025345"; product "transcript variant X2"; protein_id "KAF7201376.1"; exon_number "2";
CM025025.1	Genbank	CDS	13741110	13741239	.	+	0	gene_id "G4P62_015244"; transcript_id "gnl|WGS:JAAVVJ|G4P62_T025345"; gbkey "CDS"; gene "scml4"; locus_tag "G4P62_015244"; orig_transcript_id "gnl|WGS:JAAVVJ|G4P62_T025345"; product "transcript variant X2"; protein_id "KAF7201376.1"; exon_number "3";
CM025025.1	Genbank	CDS	13741482	13741682	.	+	2	gene_id "G4P62_015244"; transcript_id "gnl|WGS:JAAVVJ|G4P62_T025345"; gbkey "CDS"; gene "scml4"; locus_tag "G4P62_015244"; orig_transcript_id "gnl|WGS:JAAVVJ|G4P62_T025345"; product "transcript variant X2"; protein_id "KAF7201376.1"; exon_number "4";
CM025025.1	Genbank	CDS	13741838	13741999	.	+	2	gene_id "G4P62_015244"; transcript_id "gnl|WGS:JAAVVJ|G4P62_T025345"; gbkey "CDS"; gene "scml4"; locus_tag "G4P62_015244"; orig_transcript_id "gnl|WGS:JAAVVJ|G4P62_T025345"; product "transcript variant X2"; protein_id "KAF7201376.1"; exon_number "5";
CM025025.1	Genbank	CDS	13742081	13742290	.	+	2	gene_id "G4P62_015244"; transcript_id "gnl|WGS:JAAVVJ|G4P62_T025345"; gbkey "CDS"; gene "scml4"; locus_tag "G4P62_015244"; orig_transcript_id "gnl|WGS:JAAVVJ|G4P62_T025345"; product "transcript variant X2"; protein_id "KAF7201376.1"; exon_number "6";
CM025025.1	Genbank	CDS	13742363	13742508	.	+	2	gene_id "G4P62_015244"; transcript_id "gnl|WGS:JAAVVJ|G4P62_T025345"; gbkey "CDS"; gene "scml4"; locus_tag "G4P62_015244"; orig_transcript_id "gnl|WGS:JAAVVJ|G4P62_T025345"; product "transcript variant X2"; protein_id "KAF7201376.1"; exon_number "7";
CM025025.1	Genbank	CDS	13742587	13742709	.	+	0	gene_id "G4P62_015244"; transcript_id "gnl|WGS:JAAVVJ|G4P62_T025345"; gbkey "CDS"; gene "scml4"; locus_tag "G4P62_015244"; orig_transcript_id "gnl|WGS:JAAVVJ|G4P62_T025345"; product "transcript variant X2"; protein_id "KAF7201376.1"; exon_number "8";
CM025025.1	Genbank	start_codon	13739721	13739723	.	+	0	gene_id "G4P62_015244"; transcript_id "gnl|WGS:JAAVVJ|G4P62_T025345"; gbkey "CDS"; gene "scml4"; locus_tag "G4P62_015244"; orig_transcript_id "gnl|WGS:JAAVVJ|G4P62_T025345"; product "transcript variant X2"; protein_id "KAF7201376.1"; exon_number "1";
CM025025.1	Genbank	stop_codon	13742710	13742712	.	+	0	gene_id "G4P62_015244"; transcript_id "gnl|WGS:JAAVVJ|G4P62_T025345"; gbkey "CDS"; gene "scml4"; locus_tag "G4P62_015244"; orig_transcript_id "gnl|WGS:JAAVVJ|G4P62_T025345"; product "transcript variant X2"; protein_id "KAF7201376.1"; exon_number "8";
CM025025.1	Genbank	transcript	13740013	13744807	.	+	.	gene_id "G4P62_015244"; transcript_id "gnl|WGS:JAAVVJ|G4P62_T025346"; gbkey "mRNA"; gene "scml4"; locus_tag "G4P62_015244"; note "transcript variant X4"; orig_protein_id "gnl|WGS:JAAVVJ|G4P62_P025346"; orig_transcript_id "gnl|WGS:JAAVVJ|G4P62_T025346"; product "sex comb on midleg-like 4 (Drosophila)"; transcript_biotype "mRNA";
CM025025.1	Genbank	exon	13740013	13740450	.	+	.	gene_id "G4P62_015244"; transcript_id "gnl|WGS:JAAVVJ|G4P62_T025346"; gene "scml4"; locus_tag "G4P62_015244"; note "transcript variant X4"; orig_protein_id "gnl|WGS:JAAVVJ|G4P62_P025346"; orig_transcript_id "gnl|WGS:JAAVVJ|G4P62_T025346"; product "sex comb on midleg-like 4 (Drosophila)"; transcript_biotype "mRNA"; exon_number "1";
CM025025.1	Genbank	exon	13740754	13740990	.	+	.	gene_id "G4P62_015244"; transcript_id "gnl|WGS:JAAVVJ|G4P62_T025346"; gene "scml4"; locus_tag "G4P62_015244"; note "transcript variant X4"; orig_protein_id "gnl|WGS:JAAVVJ|G4P62_P025346"; orig_transcript_id "gnl|WGS:JAAVVJ|G4P62_T025346"; product "sex comb on midleg-like 4 (Drosophila)"; transcript_biotype "mRNA"; exon_number "2";
CM025025.1	Genbank	exon	13741110	13741239	.	+	.	gene_id "G4P62_015244"; transcript_id "gnl|WGS:JAAVVJ|G4P62_T025346"; gene "scml4"; locus_tag "G4P62_015244"; note "transcript variant X4"; orig_protein_id "gnl|WGS:JAAVVJ|G4P62_P025346"; orig_transcript_id "gnl|WGS:JAAVVJ|G4P62_T025346"; product "sex comb on midleg-like 4 (Drosophila)"; transcript_biotype "mRNA"; exon_number "3";
CM025025.1	Genbank	exon	13741482	13741706	.	+	.	gene_id "G4P62_015244"; transcript_id "gnl|WGS:JAAVVJ|G4P62_T025346"; gene "scml4"; locus_tag "G4P62_015244"; note "transcript variant X4"; orig_protein_id "gnl|WGS:JAAVVJ|G4P62_P025346"; orig_transcript_id "gnl|WGS:JAAVVJ|G4P62_T025346"; product "sex comb on midleg-like 4 (Drosophila)"; transcript_biotype "mRNA"; exon_number "4";
CM025025.1	Genbank	exon	13741838	13741999	.	+	.	gene_id "G4P62_015244"; transcript_id "gnl|WGS:JAAVVJ|G4P62_T025346"; gene "scml4"; locus_tag "G4P62_015244"; note "transcript variant X4"; orig_protein_id "gnl|WGS:JAAVVJ|G4P62_P025346"; orig_transcript_id "gnl|WGS:JAAVVJ|G4P62_T025346"; product "sex comb on midleg-like 4 (Drosophila)"; transcript_biotype "mRNA"; exon_number "5";
CM025025.1	Genbank	exon	13742081	13742290	.	+	.	gene_id "G4P62_015244"; transcript_id "gnl|WGS:JAAVVJ|G4P62_T025346"; gene "scml4"; locus_tag "G4P62_015244"; note "transcript variant X4"; orig_protein_id "gnl|WGS:JAAVVJ|G4P62_P025346"; orig_transcript_id "gnl|WGS:JAAVVJ|G4P62_T025346"; product "sex comb on midleg-like 4 (Drosophila)"; transcript_biotype "mRNA"; exon_number "6";
CM025025.1	Genbank	exon	13742363	13742508	.	+	.	gene_id "G4P62_015244"; transcript_id "gnl|WGS:JAAVVJ|G4P62_T025346"; gene "scml4"; locus_tag "G4P62_015244"; note "transcript variant X4"; orig_protein_id "gnl|WGS:JAAVVJ|G4P62_P025346"; orig_transcript_id "gnl|WGS:JAAVVJ|G4P62_T025346"; product "sex comb on midleg-like 4 (Drosophila)"; transcript_biotype "mRNA"; exon_number "7";
CM025025.1	Genbank	exon	13742587	13744807	.	+	.	gene_id "G4P62_015244"; transcript_id "gnl|WGS:JAAVVJ|G4P62_T025346"; gene "scml4"; locus_tag "G4P62_015244"; note "transcript variant X4"; orig_protein_id "gnl|WGS:JAAVVJ|G4P62_P025346"; orig_transcript_id "gnl|WGS:JAAVVJ|G4P62_T025346"; product "sex comb on midleg-like 4 (Drosophila)"; transcript_biotype "mRNA"; exon_number "8";
CM025025.1	Genbank	CDS	13740760	13740990	.	+	0	gene_id "G4P62_015244"; transcript_id "gnl|WGS:JAAVVJ|G4P62_T025346"; gbkey "CDS"; gene "scml4"; locus_tag "G4P62_015244"; orig_transcript_id "gnl|WGS:JAAVVJ|G4P62_T025346"; product "transcript variant X4"; protein_id "KAF7201377.1"; exon_number "2";
CM025025.1	Genbank	CDS	13741110	13741239	.	+	0	gene_id "G4P62_015244"; transcript_id "gnl|WGS:JAAVVJ|G4P62_T025346"; gbkey "CDS"; gene "scml4"; locus_tag "G4P62_015244"; orig_transcript_id "gnl|WGS:JAAVVJ|G4P62_T025346"; product "transcript variant X4"; protein_id "KAF7201377.1"; exon_number "3";
CM025025.1	Genbank	CDS	13741482	13741706	.	+	2	gene_id "G4P62_015244"; transcript_id "gnl|WGS:JAAVVJ|G4P62_T025346"; gbkey "CDS"; gene "scml4"; locus_tag "G4P62_015244"; orig_transcript_id "gnl|WGS:JAAVVJ|G4P62_T025346"; product "transcript variant X4"; protein_id "KAF7201377.1"; exon_number "4";
CM025025.1	Genbank	CDS	13741838	13741999	.	+	2	gene_id "G4P62_015244"; transcript_id "gnl|WGS:JAAVVJ|G4P62_T025346"; gbkey "CDS"; gene "scml4"; locus_tag "G4P62_015244"; orig_transcript_id "gnl|WGS:JAAVVJ|G4P62_T025346"; product "transcript variant X4"; protein_id "KAF7201377.1"; exon_number "5";
CM025025.1	Genbank	CDS	13742081	13742290	.	+	2	gene_id "G4P62_015244"; transcript_id "gnl|WGS:JAAVVJ|G4P62_T025346"; gbkey "CDS"; gene "scml4"; locus_tag "G4P62_015244"; orig_transcript_id "gnl|WGS:JAAVVJ|G4P62_T025346"; product "transcript variant X4"; protein_id "KAF7201377.1"; exon_number "6";
CM025025.1	Genbank	CDS	13742363	13742508	.	+	2	gene_id "G4P62_015244"; transcript_id "gnl|WGS:JAAVVJ|G4P62_T025346"; gbkey "CDS"; gene "scml4"; locus_tag "G4P62_015244"; orig_transcript_id "gnl|WGS:JAAVVJ|G4P62_T025346"; product "transcript variant X4"; protein_id "KAF7201377.1"; exon_number "7";
CM025025.1	Genbank	CDS	13742587	13742709	.	+	0	gene_id "G4P62_015244"; transcript_id "gnl|WGS:JAAVVJ|G4P62_T025346"; gbkey "CDS"; gene "scml4"; locus_tag "G4P62_015244"; orig_transcript_id "gnl|WGS:JAAVVJ|G4P62_T025346"; product "transcript variant X4"; protein_id "KAF7201377.1"; exon_number "8";
CM025025.1	Genbank	start_codon	13740760	13740762	.	+	0	gene_id "G4P62_015244"; transcript_id "gnl|WGS:JAAVVJ|G4P62_T025346"; gbkey "CDS"; gene "scml4"; locus_tag "G4P62_015244"; orig_transcript_id "gnl|WGS:JAAVVJ|G4P62_T025346"; product "transcript variant X4"; protein_id "KAF7201377.1"; exon_number "2";
CM025025.1	Genbank	stop_codon	13742710	13742712	.	+	0	gene_id "G4P62_015244"; transcript_id "gnl|WGS:JAAVVJ|G4P62_T025346"; gbkey "CDS"; gene "scml4"; locus_tag "G4P62_015244"; orig_transcript_id "gnl|WGS:JAAVVJ|G4P62_T025346"; product "transcript variant X4"; protein_id "KAF7201377.1"; exon_number "8";
CM025025.1	Genbank	gene	13749146	13757897	.	+	.	gene_id "G4P62_015245"; transcript_id ""; description "visinin-like protein 1"; gbkey "Gene"; gene_biotype "protein_coding"; locus_tag "G4P62_015245"; note "LOC107391986";
CM025025.1	Genbank	transcript	13749146	13757897	.	+	.	gene_id "G4P62_015245"; transcript_id "gnl|WGS:JAAVVJ|G4P62_T025347"; gbkey "mRNA"; locus_tag "G4P62_015245"; orig_protein_id "gnl|WGS:JAAVVJ|G4P62_P025347"; orig_transcript_id "gnl|WGS:JAAVVJ|G4P62_T025347"; product "visinin-like protein 1"; transcript_biotype "mRNA";
CM025025.1	Genbank	exon	13749146	13749505	.	+	.	gene_id "G4P62_015245"; transcript_id "gnl|WGS:JAAVVJ|G4P62_T025347"; locus_tag "G4P62_015245"; orig_protein_id "gnl|WGS:JAAVVJ|G4P62_P025347"; orig_transcript_id "gnl|WGS:JAAVVJ|G4P62_T025347"; product "visinin-like protein 1"; transcript_biotype "mRNA"; exon_number "1";
CM025025.1	Genbank	exon	13750985	13751151	.	+	.	gene_id "G4P62_015245"; transcript_id "gnl|WGS:JAAVVJ|G4P62_T025347"; locus_tag "G4P62_015245"; orig_protein_id "gnl|WGS:JAAVVJ|G4P62_P025347"; orig_transcript_id "gnl|WGS:JAAVVJ|G4P62_T025347"; product "visinin-like protein 1"; transcript_biotype "mRNA"; exon_number "2";
CM025025.1	Genbank	exon	13751272	13751487	.	+	.	gene_id "G4P62_015245"; transcript_id "gnl|WGS:JAAVVJ|G4P62_T025347"; locus_tag "G4P62_015245"; orig_protein_id "gnl|WGS:JAAVVJ|G4P62_P025347"; orig_transcript_id "gnl|WGS:JAAVVJ|G4P62_T025347"; product "visinin-like protein 1"; transcript_biotype "mRNA"; exon_number "3";
CM025025.1	Genbank	exon	13755943	13757897	.	+	.	gene_id "G4P62_015245"; transcript_id "gnl|WGS:JAAVVJ|G4P62_T025347"; locus_tag "G4P62_015245"; orig_protein_id "gnl|WGS:JAAVVJ|G4P62_P025347"; orig_transcript_id "gnl|WGS:JAAVVJ|G4P62_T025347"; product "visinin-like protein 1"; transcript_biotype "mRNA"; exon_number "4";
CM025025.1	Genbank	CDS	13750990	13751151	.	+	0	gene_id "G4P62_015245"; transcript_id "gnl|WGS:JAAVVJ|G4P62_T025347"; gbkey "CDS"; locus_tag "G4P62_015245"; orig_transcript_id "gnl|WGS:JAAVVJ|G4P62_T025347"; product "visinin-like protein 1"; protein_id "KAF7201378.1"; exon_number "2";
CM025025.1	Genbank	CDS	13751272	13751487	.	+	0	gene_id "G4P62_015245"; transcript_id "gnl|WGS:JAAVVJ|G4P62_T025347"; gbkey "CDS"; locus_tag "G4P62_015245"; orig_transcript_id "gnl|WGS:JAAVVJ|G4P62_T025347"; product "visinin-like protein 1"; protein_id "KAF7201378.1"; exon_number "3";
CM025025.1	Genbank	CDS	13755943	13756137	.	+	0	gene_id "G4P62_015245"; transcript_id "gnl|WGS:JAAVVJ|G4P62_T025347"; gbkey "CDS"; locus_tag "G4P62_015245"; orig_transcript_id "gnl|WGS:JAAVVJ|G4P62_T025347"; product "visinin-like protein 1"; protein_id "KAF7201378.1"; exon_number "4";
CM025025.1	Genbank	start_codon	13750990	13750992	.	+	0	gene_id "G4P62_015245"; transcript_id "gnl|WGS:JAAVVJ|G4P62_T025347"; gbkey "CDS"; locus_tag "G4P62_015245"; orig_transcript_id "gnl|WGS:JAAVVJ|G4P62_T025347"; product "visinin-like protein 1"; protein_id "KAF7201378.1"; exon_number "2";
CM025025.1	Genbank	stop_codon	13756138	13756140	.	+	0	gene_id "G4P62_015245"; transcript_id "gnl|WGS:JAAVVJ|G4P62_T025347"; gbkey "CDS"; locus_tag "G4P62_015245"; orig_transcript_id "gnl|WGS:JAAVVJ|G4P62_T025347"; product "visinin-like protein 1"; protein_id "KAF7201378.1"; exon_number "4";
CM025025.1	Genbank	gene	13799858	13808690	.	+	.	gene_id "G4P62_015246"; transcript_id ""; description "tudor domain-containing protein 6-like"; gbkey "Gene"; gene_biotype "protein_coding"; locus_tag "G4P62_015246"; note "LOC107391990"; partial "true";
CM025025.1	Genbank	transcript	13799858	13808690	.	+	.	gene_id "G4P62_015246"; transcript_id "gnl|WGS:JAAVVJ|G4P62_T025348"; gbkey "mRNA"; locus_tag "G4P62_015246"; orig_protein_id "gnl|WGS:JAAVVJ|G4P62_P025348"; orig_transcript_id "gnl|WGS:JAAVVJ|G4P62_T025348"; product "tudor domain-containing protein 6-like"; transcript_biotype "mRNA";
CM025025.1	Genbank	exon	13799858	13801741	.	+	.	gene_id "G4P62_015246"; transcript_id "gnl|WGS:JAAVVJ|G4P62_T025348"; locus_tag "G4P62_015246"; orig_protein_id "gnl|WGS:JAAVVJ|G4P62_P025348"; orig_transcript_id "gnl|WGS:JAAVVJ|G4P62_T025348"; product "tudor domain-containing protein 6-like"; transcript_biotype "mRNA"; exon_number "1";
CM025025.1	Genbank	exon	13802801	13802892	.	+	.	gene_id "G4P62_015246"; transcript_id "gnl|WGS:JAAVVJ|G4P62_T025348"; locus_tag "G4P62_015246"; orig_protein_id "gnl|WGS:JAAVVJ|G4P62_P025348"; orig_transcript_id "gnl|WGS:JAAVVJ|G4P62_T025348"; product "tudor domain-containing protein 6-like"; transcript_biotype "mRNA"; exon_number "2";
CM025025.1	Genbank	exon	13803623	13805772	.	+	.	gene_id "G4P62_015246"; transcript_id "gnl|WGS:JAAVVJ|G4P62_T025348"; locus_tag "G4P62_015246"; orig_protein_id "gnl|WGS:JAAVVJ|G4P62_P025348"; orig_transcript_id "gnl|WGS:JAAVVJ|G4P62_T025348"; product "tudor domain-containing protein 6-like"; transcript_biotype "mRNA"; exon_number "3";
CM025025.1	Genbank	exon	13808333	13808376	.	+	.	gene_id "G4P62_015246"; transcript_id "gnl|WGS:JAAVVJ|G4P62_T025348"; locus_tag "G4P62_015246"; orig_protein_id "gnl|WGS:JAAVVJ|G4P62_P025348"; orig_transcript_id "gnl|WGS:JAAVVJ|G4P62_T025348"; product "tudor domain-containing protein 6-like"; transcript_biotype "mRNA"; exon_number "4";
CM025025.1	Genbank	exon	13808532	13808690	.	+	.	gene_id "G4P62_015246"; transcript_id "gnl|WGS:JAAVVJ|G4P62_T025348"; locus_tag "G4P62_015246"; orig_protein_id "gnl|WGS:JAAVVJ|G4P62_P025348"; orig_transcript_id "gnl|WGS:JAAVVJ|G4P62_T025348"; product "tudor domain-containing protein 6-like"; transcript_biotype "mRNA"; exon_number "5";
CM025025.1	Genbank	CDS	13801719	13801741	.	+	0	gene_id "G4P62_015246"; transcript_id "gnl|WGS:JAAVVJ|G4P62_T025348"; gbkey "CDS"; locus_tag "G4P62_015246"; orig_transcript_id "gnl|WGS:JAAVVJ|G4P62_T025348"; product "tudor domain-containing protein 6-like"; protein_id "KAF7201379.1"; exon_number "1";
CM025025.1	Genbank	CDS	13802801	13802892	.	+	1	gene_id "G4P62_015246"; transcript_id "gnl|WGS:JAAVVJ|G4P62_T025348"; gbkey "CDS"; locus_tag "G4P62_015246"; orig_transcript_id "gnl|WGS:JAAVVJ|G4P62_T025348"; product "tudor domain-containing protein 6-like"; protein_id "KAF7201379.1"; exon_number "2";
CM025025.1	Genbank	CDS	13803623	13805772	.	+	2	gene_id "G4P62_015246"; transcript_id "gnl|WGS:JAAVVJ|G4P62_T025348"; gbkey "CDS"; locus_tag "G4P62_015246"; orig_transcript_id "gnl|WGS:JAAVVJ|G4P62_T025348"; product "tudor domain-containing protein 6-like"; protein_id "KAF7201379.1"; exon_number "3";
CM025025.1	Genbank	CDS	13808333	13808359	.	+	0	gene_id "G4P62_015246"; transcript_id "gnl|WGS:JAAVVJ|G4P62_T025348"; gbkey "CDS"; locus_tag "G4P62_015246"; orig_transcript_id "gnl|WGS:JAAVVJ|G4P62_T025348"; product "tudor domain-containing protein 6-like"; protein_id "KAF7201379.1"; exon_number "4";
CM025025.1	Genbank	start_codon	13801719	13801721	.	+	0	gene_id "G4P62_015246"; transcript_id "gnl|WGS:JAAVVJ|G4P62_T025348"; gbkey "CDS"; locus_tag "G4P62_015246"; orig_transcript_id "gnl|WGS:JAAVVJ|G4P62_T025348"; product "tudor domain-containing protein 6-like"; protein_id "KAF7201379.1"; exon_number "1";
CM025025.1	Genbank	stop_codon	13808360	13808362	.	+	0	gene_id "G4P62_015246"; transcript_id "gnl|WGS:JAAVVJ|G4P62_T025348"; gbkey "CDS"; locus_tag "G4P62_015246"; orig_transcript_id "gnl|WGS:JAAVVJ|G4P62_T025348"; product "tudor domain-containing protein 6-like"; protein_id "KAF7201379.1"; exon_number "4";
CM025025.1	Genbank	gene	13802872	13805733	.	+	.	gene_id "G4P62_004715"; transcript_id ""; description "tudor domain-containing protein 6-like"; gbkey "Gene"; gene_biotype "protein_coding"; locus_tag "G4P62_004715"; note "LOC107378182"; partial "true";
CM025025.1	Genbank	transcript	13802872	13805733	.	+	.	gene_id "G4P62_004715"; transcript_id "gnl|WGS:JAAVVJ|G4P62_T007709"; gbkey "mRNA"; locus_tag "G4P62_004715"; orig_protein_id "gnl|WGS:JAAVVJ|G4P62_P007709"; orig_transcript_id "gnl|WGS:JAAVVJ|G4P62_T007709"; partial "true"; product "tudor domain-containing protein 6-like"; transcript_biotype "mRNA";
CM025025.1	Genbank	exon	13802872	13805733	.	+	.	gene_id "G4P62_004715"; transcript_id "gnl|WGS:JAAVVJ|G4P62_T007709"; locus_tag "G4P62_004715"; orig_protein_id "gnl|WGS:JAAVVJ|G4P62_P007709"; orig_transcript_id "gnl|WGS:JAAVVJ|G4P62_T007709"; partial "true"; product "tudor domain-containing protein 6-like"; transcript_biotype "mRNA"; exon_number "1";
CM025025.1	Genbank	CDS	13802872	13805730	.	+	0	gene_id "G4P62_004715"; transcript_id "gnl|WGS:JAAVVJ|G4P62_T007709"; gbkey "CDS"; locus_tag "G4P62_004715"; orig_transcript_id "gnl|WGS:JAAVVJ|G4P62_T007709"; partial "true"; product "tudor domain-containing protein 6-like"; protein_id "KAF7200841.1"; exon_number "1";
CM025025.1	Genbank	start_codon	13802872	13802874	.	+	0	gene_id "G4P62_004715"; transcript_id "gnl|WGS:JAAVVJ|G4P62_T007709"; gbkey "CDS"; locus_tag "G4P62_004715"; orig_transcript_id "gnl|WGS:JAAVVJ|G4P62_T007709"; partial "true"; product "tudor domain-containing protein 6-like"; protein_id "KAF7200841.1"; exon_number "1";
CM025025.1	Genbank	stop_codon	13805731	13805733	.	+	0	gene_id "G4P62_004715"; transcript_id "gnl|WGS:JAAVVJ|G4P62_T007709"; gbkey "CDS"; locus_tag "G4P62_004715"; orig_transcript_id "gnl|WGS:JAAVVJ|G4P62_T007709"; partial "true"; product "tudor domain-containing protein 6-like"; protein_id "KAF7200841.1"; exon_number "1";
CM025025.1	Genbank	gene	13809683	13811390	.	+	.	gene_id "G4P62_015247"; transcript_id ""; description "ankyrin repeat domain-containing protein"; gbkey "Gene"; gene_biotype "protein_coding"; locus_tag "G4P62_015247"; note "LOC107391993";
CM025025.1	Genbank	transcript	13809683	13811390	.	+	.	gene_id "G4P62_015247"; transcript_id "gnl|WGS:JAAVVJ|G4P62_T025349"; gbkey "mRNA"; locus_tag "G4P62_015247"; orig_protein_id "gnl|WGS:JAAVVJ|G4P62_P025349"; orig_transcript_id "gnl|WGS:JAAVVJ|G4P62_T025349"; product "ankyrin repeat domain-containing protein 66-like"; transcript_biotype "mRNA";
CM025025.1	Genbank	exon	13809683	13809963	.	+	.	gene_id "G4P62_015247"; transcript_id "gnl|WGS:JAAVVJ|G4P62_T025349"; locus_tag "G4P62_015247"; orig_protein_id "gnl|WGS:JAAVVJ|G4P62_P025349"; orig_transcript_id "gnl|WGS:JAAVVJ|G4P62_T025349"; product "ankyrin repeat domain-containing protein 66-like"; transcript_biotype "mRNA"; exon_number "1";
CM025025.1	Genbank	exon	13810832	13811060	.	+	.	gene_id "G4P62_015247"; transcript_id "gnl|WGS:JAAVVJ|G4P62_T025349"; locus_tag "G4P62_015247"; orig_protein_id "gnl|WGS:JAAVVJ|G4P62_P025349"; orig_transcript_id "gnl|WGS:JAAVVJ|G4P62_T025349"; product "ankyrin repeat domain-containing protein 66-like"; transcript_biotype "mRNA"; exon_number "2";
CM025025.1	Genbank	exon	13811177	13811390	.	+	.	gene_id "G4P62_015247"; transcript_id "gnl|WGS:JAAVVJ|G4P62_T025349"; locus_tag "G4P62_015247"; orig_protein_id "gnl|WGS:JAAVVJ|G4P62_P025349"; orig_transcript_id "gnl|WGS:JAAVVJ|G4P62_T025349"; product "ankyrin repeat domain-containing protein 66-like"; transcript_biotype "mRNA"; exon_number "3";
CM025025.1	Genbank	CDS	13809720	13809963	.	+	0	gene_id "G4P62_015247"; transcript_id "gnl|WGS:JAAVVJ|G4P62_T025349"; gbkey "CDS"; locus_tag "G4P62_015247"; orig_transcript_id "gnl|WGS:JAAVVJ|G4P62_T025349"; product "ankyrin repeat domain-containing protein 66-like"; protein_id "KAF7201380.1"; exon_number "1";
CM025025.1	Genbank	CDS	13810832	13811060	.	+	2	gene_id "G4P62_015247"; transcript_id "gnl|WGS:JAAVVJ|G4P62_T025349"; gbkey "CDS"; locus_tag "G4P62_015247"; orig_transcript_id "gnl|WGS:JAAVVJ|G4P62_T025349"; product "ankyrin repeat domain-containing protein 66-like"; protein_id "KAF7201380.1"; exon_number "2";
CM025025.1	Genbank	CDS	13811177	13811354	.	+	1	gene_id "G4P62_015247"; transcript_id "gnl|WGS:JAAVVJ|G4P62_T025349"; gbkey "CDS"; locus_tag "G4P62_015247"; orig_transcript_id "gnl|WGS:JAAVVJ|G4P62_T025349"; product "ankyrin repeat domain-containing protein 66-like"; protein_id "KAF7201380.1"; exon_number "3";
CM025025.1	Genbank	start_codon	13809720	13809722	.	+	0	gene_id "G4P62_015247"; transcript_id "gnl|WGS:JAAVVJ|G4P62_T025349"; gbkey "CDS"; locus_tag "G4P62_015247"; orig_transcript_id "gnl|WGS:JAAVVJ|G4P62_T025349"; product "ankyrin repeat domain-containing protein 66-like"; protein_id "KAF7201380.1"; exon_number "1";
CM025025.1	Genbank	stop_codon	13811355	13811357	.	+	0	gene_id "G4P62_015247"; transcript_id "gnl|WGS:JAAVVJ|G4P62_T025349"; gbkey "CDS"; locus_tag "G4P62_015247"; orig_transcript_id "gnl|WGS:JAAVVJ|G4P62_T025349"; product "ankyrin repeat domain-containing protein 66-like"; protein_id "KAF7201380.1"; exon_number "3";
CM025025.1	Genbank	gene	13811074	13827093	.	-	.	gene_id "G4P62_015248"; transcript_id ""; description "adhesion G-protein coupled receptor F3-like"; gbkey "Gene"; gene_biotype "protein_coding"; locus_tag "G4P62_015248"; note "LOC107391992";
CM025025.1	Genbank	transcript	13811074	13827093	.	-	.	gene_id "G4P62_015248"; transcript_id "gnl|WGS:JAAVVJ|G4P62_T025350"; gbkey "mRNA"; locus_tag "G4P62_015248"; orig_protein_id "gnl|WGS:JAAVVJ|G4P62_P025350"; orig_transcript_id "gnl|WGS:JAAVVJ|G4P62_T025350"; product "adhesion G-protein coupled receptor F3-like"; transcript_biotype "mRNA";
CM025025.1	Genbank	exon	13825027	13827093	.	-	.	gene_id "G4P62_015248"; transcript_id "gnl|WGS:JAAVVJ|G4P62_T025350"; locus_tag "G4P62_015248"; orig_protein_id "gnl|WGS:JAAVVJ|G4P62_P025350"; orig_transcript_id "gnl|WGS:JAAVVJ|G4P62_T025350"; product "adhesion G-protein coupled receptor F3-like"; transcript_biotype "mRNA"; exon_number "1";
CM025025.1	Genbank	exon	13823537	13823591	.	-	.	gene_id "G4P62_015248"; transcript_id "gnl|WGS:JAAVVJ|G4P62_T025350"; locus_tag "G4P62_015248"; orig_protein_id "gnl|WGS:JAAVVJ|G4P62_P025350"; orig_transcript_id "gnl|WGS:JAAVVJ|G4P62_T025350"; product "adhesion G-protein coupled receptor F3-like"; transcript_biotype "mRNA"; exon_number "2";
CM025025.1	Genbank	exon	13823227	13823371	.	-	.	gene_id "G4P62_015248"; transcript_id "gnl|WGS:JAAVVJ|G4P62_T025350"; locus_tag "G4P62_015248"; orig_protein_id "gnl|WGS:JAAVVJ|G4P62_P025350"; orig_transcript_id "gnl|WGS:JAAVVJ|G4P62_T025350"; product "adhesion G-protein coupled receptor F3-like"; transcript_biotype "mRNA"; exon_number "3";
CM025025.1	Genbank	exon	13822973	13823116	.	-	.	gene_id "G4P62_015248"; transcript_id "gnl|WGS:JAAVVJ|G4P62_T025350"; locus_tag "G4P62_015248"; orig_protein_id "gnl|WGS:JAAVVJ|G4P62_P025350"; orig_transcript_id "gnl|WGS:JAAVVJ|G4P62_T025350"; product "adhesion G-protein coupled receptor F3-like"; transcript_biotype "mRNA"; exon_number "4";
CM025025.1	Genbank	exon	13822744	13822850	.	-	.	gene_id "G4P62_015248"; transcript_id "gnl|WGS:JAAVVJ|G4P62_T025350"; locus_tag "G4P62_015248"; orig_protein_id "gnl|WGS:JAAVVJ|G4P62_P025350"; orig_transcript_id "gnl|WGS:JAAVVJ|G4P62_T025350"; product "adhesion G-protein coupled receptor F3-like"; transcript_biotype "mRNA"; exon_number "5";
CM025025.1	Genbank	exon	13822609	13822667	.	-	.	gene_id "G4P62_015248"; transcript_id "gnl|WGS:JAAVVJ|G4P62_T025350"; locus_tag "G4P62_015248"; orig_protein_id "gnl|WGS:JAAVVJ|G4P62_P025350"; orig_transcript_id "gnl|WGS:JAAVVJ|G4P62_T025350"; product "adhesion G-protein coupled receptor F3-like"; transcript_biotype "mRNA"; exon_number "6";
CM025025.1	Genbank	exon	13822395	13822519	.	-	.	gene_id "G4P62_015248"; transcript_id "gnl|WGS:JAAVVJ|G4P62_T025350"; locus_tag "G4P62_015248"; orig_protein_id "gnl|WGS:JAAVVJ|G4P62_P025350"; orig_transcript_id "gnl|WGS:JAAVVJ|G4P62_T025350"; product "adhesion G-protein coupled receptor F3-like"; transcript_biotype "mRNA"; exon_number "7";
CM025025.1	Genbank	exon	13822110	13822325	.	-	.	gene_id "G4P62_015248"; transcript_id "gnl|WGS:JAAVVJ|G4P62_T025350"; locus_tag "G4P62_015248"; orig_protein_id "gnl|WGS:JAAVVJ|G4P62_P025350"; orig_transcript_id "gnl|WGS:JAAVVJ|G4P62_T025350"; product "adhesion G-protein coupled receptor F3-like"; transcript_biotype "mRNA"; exon_number "8";
CM025025.1	Genbank	exon	13820281	13820520	.	-	.	gene_id "G4P62_015248"; transcript_id "gnl|WGS:JAAVVJ|G4P62_T025350"; locus_tag "G4P62_015248"; orig_protein_id "gnl|WGS:JAAVVJ|G4P62_P025350"; orig_transcript_id "gnl|WGS:JAAVVJ|G4P62_T025350"; product "adhesion G-protein coupled receptor F3-like"; transcript_biotype "mRNA"; exon_number "9";
CM025025.1	Genbank	exon	13820051	13820200	.	-	.	gene_id "G4P62_015248"; transcript_id "gnl|WGS:JAAVVJ|G4P62_T025350"; locus_tag "G4P62_015248"; orig_protein_id "gnl|WGS:JAAVVJ|G4P62_P025350"; orig_transcript_id "gnl|WGS:JAAVVJ|G4P62_T025350"; product "adhesion G-protein coupled receptor F3-like"; transcript_biotype "mRNA"; exon_number "10";
CM025025.1	Genbank	exon	13818773	13818884	.	-	.	gene_id "G4P62_015248"; transcript_id "gnl|WGS:JAAVVJ|G4P62_T025350"; locus_tag "G4P62_015248"; orig_protein_id "gnl|WGS:JAAVVJ|G4P62_P025350"; orig_transcript_id "gnl|WGS:JAAVVJ|G4P62_T025350"; product "adhesion G-protein coupled receptor F3-like"; transcript_biotype "mRNA"; exon_number "11";
CM025025.1	Genbank	exon	13818562	13818634	.	-	.	gene_id "G4P62_015248"; transcript_id "gnl|WGS:JAAVVJ|G4P62_T025350"; locus_tag "G4P62_015248"; orig_protein_id "gnl|WGS:JAAVVJ|G4P62_P025350"; orig_transcript_id "gnl|WGS:JAAVVJ|G4P62_T025350"; product "adhesion G-protein coupled receptor F3-like"; transcript_biotype "mRNA"; exon_number "12";
CM025025.1	Genbank	exon	13817654	13817830	.	-	.	gene_id "G4P62_015248"; transcript_id "gnl|WGS:JAAVVJ|G4P62_T025350"; locus_tag "G4P62_015248"; orig_protein_id "gnl|WGS:JAAVVJ|G4P62_P025350"; orig_transcript_id "gnl|WGS:JAAVVJ|G4P62_T025350"; product "adhesion G-protein coupled receptor F3-like"; transcript_biotype "mRNA"; exon_number "13";
CM025025.1	Genbank	exon	13816153	13817463	.	-	.	gene_id "G4P62_015248"; transcript_id "gnl|WGS:JAAVVJ|G4P62_T025350"; locus_tag "G4P62_015248"; orig_protein_id "gnl|WGS:JAAVVJ|G4P62_P025350"; orig_transcript_id "gnl|WGS:JAAVVJ|G4P62_T025350"; product "adhesion G-protein coupled receptor F3-like"; transcript_biotype "mRNA"; exon_number "14";
CM025025.1	Genbank	exon	13816037	13816078	.	-	.	gene_id "G4P62_015248"; transcript_id "gnl|WGS:JAAVVJ|G4P62_T025350"; locus_tag "G4P62_015248"; orig_protein_id "gnl|WGS:JAAVVJ|G4P62_P025350"; orig_transcript_id "gnl|WGS:JAAVVJ|G4P62_T025350"; product "adhesion G-protein coupled receptor F3-like"; transcript_biotype "mRNA"; exon_number "15";
CM025025.1	Genbank	exon	13812407	13812442	.	-	.	gene_id "G4P62_015248"; transcript_id "gnl|WGS:JAAVVJ|G4P62_T025350"; locus_tag "G4P62_015248"; orig_protein_id "gnl|WGS:JAAVVJ|G4P62_P025350"; orig_transcript_id "gnl|WGS:JAAVVJ|G4P62_T025350"; product "adhesion G-protein coupled receptor F3-like"; transcript_biotype "mRNA"; exon_number "16";
CM025025.1	Genbank	exon	13811074	13812324	.	-	.	gene_id "G4P62_015248"; transcript_id "gnl|WGS:JAAVVJ|G4P62_T025350"; locus_tag "G4P62_015248"; orig_protein_id "gnl|WGS:JAAVVJ|G4P62_P025350"; orig_transcript_id "gnl|WGS:JAAVVJ|G4P62_T025350"; product "adhesion G-protein coupled receptor F3-like"; transcript_biotype "mRNA"; exon_number "17";
CM025025.1	Genbank	CDS	13825027	13825232	.	-	0	gene_id "G4P62_015248"; transcript_id "gnl|WGS:JAAVVJ|G4P62_T025350"; gbkey "CDS"; locus_tag "G4P62_015248"; orig_transcript_id "gnl|WGS:JAAVVJ|G4P62_T025350"; product "adhesion G-protein coupled receptor F3-like"; protein_id "KAF7201381.1"; exon_number "1";
CM025025.1	Genbank	CDS	13823537	13823591	.	-	1	gene_id "G4P62_015248"; transcript_id "gnl|WGS:JAAVVJ|G4P62_T025350"; gbkey "CDS"; locus_tag "G4P62_015248"; orig_transcript_id "gnl|WGS:JAAVVJ|G4P62_T025350"; product "adhesion G-protein coupled receptor F3-like"; protein_id "KAF7201381.1"; exon_number "2";
CM025025.1	Genbank	CDS	13823227	13823371	.	-	0	gene_id "G4P62_015248"; transcript_id "gnl|WGS:JAAVVJ|G4P62_T025350"; gbkey "CDS"; locus_tag "G4P62_015248"; orig_transcript_id "gnl|WGS:JAAVVJ|G4P62_T025350"; product "adhesion G-protein coupled receptor F3-like"; protein_id "KAF7201381.1"; exon_number "3";
CM025025.1	Genbank	CDS	13822973	13823116	.	-	2	gene_id "G4P62_015248"; transcript_id "gnl|WGS:JAAVVJ|G4P62_T025350"; gbkey "CDS"; locus_tag "G4P62_015248"; orig_transcript_id "gnl|WGS:JAAVVJ|G4P62_T025350"; product "adhesion G-protein coupled receptor F3-like"; protein_id "KAF7201381.1"; exon_number "4";
CM025025.1	Genbank	CDS	13822744	13822850	.	-	2	gene_id "G4P62_015248"; transcript_id "gnl|WGS:JAAVVJ|G4P62_T025350"; gbkey "CDS"; locus_tag "G4P62_015248"; orig_transcript_id "gnl|WGS:JAAVVJ|G4P62_T025350"; product "adhesion G-protein coupled receptor F3-like"; protein_id "KAF7201381.1"; exon_number "5";
CM025025.1	Genbank	CDS	13822609	13822667	.	-	0	gene_id "G4P62_015248"; transcript_id "gnl|WGS:JAAVVJ|G4P62_T025350"; gbkey "CDS"; locus_tag "G4P62_015248"; orig_transcript_id "gnl|WGS:JAAVVJ|G4P62_T025350"; product "adhesion G-protein coupled receptor F3-like"; protein_id "KAF7201381.1"; exon_number "6";
CM025025.1	Genbank	CDS	13822395	13822519	.	-	1	gene_id "G4P62_015248"; transcript_id "gnl|WGS:JAAVVJ|G4P62_T025350"; gbkey "CDS"; locus_tag "G4P62_015248"; orig_transcript_id "gnl|WGS:JAAVVJ|G4P62_T025350"; product "adhesion G-protein coupled receptor F3-like"; protein_id "KAF7201381.1"; exon_number "7";
CM025025.1	Genbank	CDS	13822110	13822325	.	-	2	gene_id "G4P62_015248"; transcript_id "gnl|WGS:JAAVVJ|G4P62_T025350"; gbkey "CDS"; locus_tag "G4P62_015248"; orig_transcript_id "gnl|WGS:JAAVVJ|G4P62_T025350"; product "adhesion G-protein coupled receptor F3-like"; protein_id "KAF7201381.1"; exon_number "8";
CM025025.1	Genbank	CDS	13820281	13820520	.	-	2	gene_id "G4P62_015248"; transcript_id "gnl|WGS:JAAVVJ|G4P62_T025350"; gbkey "CDS"; locus_tag "G4P62_015248"; orig_transcript_id "gnl|WGS:JAAVVJ|G4P62_T025350"; product "adhesion G-protein coupled receptor F3-like"; protein_id "KAF7201381.1"; exon_number "9";
CM025025.1	Genbank	CDS	13820051	13820200	.	-	2	gene_id "G4P62_015248"; transcript_id "gnl|WGS:JAAVVJ|G4P62_T025350"; gbkey "CDS"; locus_tag "G4P62_015248"; orig_transcript_id "gnl|WGS:JAAVVJ|G4P62_T025350"; product "adhesion G-protein coupled receptor F3-like"; protein_id "KAF7201381.1"; exon_number "10";
CM025025.1	Genbank	CDS	13818773	13818884	.	-	2	gene_id "G4P62_015248"; transcript_id "gnl|WGS:JAAVVJ|G4P62_T025350"; gbkey "CDS"; locus_tag "G4P62_015248"; orig_transcript_id "gnl|WGS:JAAVVJ|G4P62_T025350"; product "adhesion G-protein coupled receptor F3-like"; protein_id "KAF7201381.1"; exon_number "11";
CM025025.1	Genbank	CDS	13818562	13818634	.	-	1	gene_id "G4P62_015248"; transcript_id "gnl|WGS:JAAVVJ|G4P62_T025350"; gbkey "CDS"; locus_tag "G4P62_015248"; orig_transcript_id "gnl|WGS:JAAVVJ|G4P62_T025350"; product "adhesion G-protein coupled receptor F3-like"; protein_id "KAF7201381.1"; exon_number "12";
CM025025.1	Genbank	CDS	13817654	13817830	.	-	0	gene_id "G4P62_015248"; transcript_id "gnl|WGS:JAAVVJ|G4P62_T025350"; gbkey "CDS"; locus_tag "G4P62_015248"; orig_transcript_id "gnl|WGS:JAAVVJ|G4P62_T025350"; product "adhesion G-protein coupled receptor F3-like"; protein_id "KAF7201381.1"; exon_number "13";
CM025025.1	Genbank	CDS	13816153	13817463	.	-	0	gene_id "G4P62_015248"; transcript_id "gnl|WGS:JAAVVJ|G4P62_T025350"; gbkey "CDS"; locus_tag "G4P62_015248"; orig_transcript_id "gnl|WGS:JAAVVJ|G4P62_T025350"; product "adhesion G-protein coupled receptor F3-like"; protein_id "KAF7201381.1"; exon_number "14";
CM025025.1	Genbank	CDS	13816037	13816078	.	-	0	gene_id "G4P62_015248"; transcript_id "gnl|WGS:JAAVVJ|G4P62_T025350"; gbkey "CDS"; locus_tag "G4P62_015248"; orig_transcript_id "gnl|WGS:JAAVVJ|G4P62_T025350"; product "adhesion G-protein coupled receptor F3-like"; protein_id "KAF7201381.1"; exon_number "15";
CM025025.1	Genbank	CDS	13812407	13812442	.	-	0	gene_id "G4P62_015248"; transcript_id "gnl|WGS:JAAVVJ|G4P62_T025350"; gbkey "CDS"; locus_tag "G4P62_015248"; orig_transcript_id "gnl|WGS:JAAVVJ|G4P62_T025350"; product "adhesion G-protein coupled receptor F3-like"; protein_id "KAF7201381.1"; exon_number "16";
CM025025.1	Genbank	CDS	13812265	13812324	.	-	0	gene_id "G4P62_015248"; transcript_id "gnl|WGS:JAAVVJ|G4P62_T025350"; gbkey "CDS"; locus_tag "G4P62_015248"; orig_transcript_id "gnl|WGS:JAAVVJ|G4P62_T025350"; product "adhesion G-protein coupled receptor F3-like"; protein_id "KAF7201381.1"; exon_number "17";
CM025025.1	Genbank	start_codon	13825230	13825232	.	-	0	gene_id "G4P62_015248"; transcript_id "gnl|WGS:JAAVVJ|G4P62_T025350"; gbkey "CDS"; locus_tag "G4P62_015248"; orig_transcript_id "gnl|WGS:JAAVVJ|G4P62_T025350"; product "adhesion G-protein coupled receptor F3-like"; protein_id "KAF7201381.1"; exon_number "1";
CM025025.1	Genbank	stop_codon	13812262	13812264	.	-	0	gene_id "G4P62_015248"; transcript_id "gnl|WGS:JAAVVJ|G4P62_T025350"; gbkey "CDS"; locus_tag "G4P62_015248"; orig_transcript_id "gnl|WGS:JAAVVJ|G4P62_T025350"; product "adhesion G-protein coupled receptor F3-like"; protein_id "KAF7201381.1"; exon_number "17";
CM025025.1	Genbank	gene	13827508	13841131	.	-	.	gene_id "G4P62_015249"; transcript_id ""; description "sodium-dependent multivitamin transporter-like"; gbkey "Gene"; gene_biotype "protein_coding"; locus_tag "G4P62_015249"; note "LOC107391994";
CM025025.1	Genbank	transcript	13827508	13841131	.	-	.	gene_id "G4P62_015249"; transcript_id "gnl|WGS:JAAVVJ|G4P62_T025351"; gbkey "mRNA"; locus_tag "G4P62_015249"; note "transcript variant X2"; orig_protein_id "gnl|WGS:JAAVVJ|G4P62_P025351"; orig_transcript_id "gnl|WGS:JAAVVJ|G4P62_T025351"; product "sodium-dependent multivitamin transporter-like"; transcript_biotype "mRNA";
CM025025.1	Genbank	exon	13840892	13841131	.	-	.	gene_id "G4P62_015249"; transcript_id "gnl|WGS:JAAVVJ|G4P62_T025351"; locus_tag "G4P62_015249"; note "transcript variant X2"; orig_protein_id "gnl|WGS:JAAVVJ|G4P62_P025351"; orig_transcript_id "gnl|WGS:JAAVVJ|G4P62_T025351"; product "sodium-dependent multivitamin transporter-like"; transcript_biotype "mRNA"; exon_number "1";
CM025025.1	Genbank	exon	13839902	13840011	.	-	.	gene_id "G4P62_015249"; transcript_id "gnl|WGS:JAAVVJ|G4P62_T025351"; locus_tag "G4P62_015249"; note "transcript variant X2"; orig_protein_id "gnl|WGS:JAAVVJ|G4P62_P025351"; orig_transcript_id "gnl|WGS:JAAVVJ|G4P62_T025351"; product "sodium-dependent multivitamin transporter-like"; transcript_biotype "mRNA"; exon_number "2";
CM025025.1	Genbank	exon	13839009	13839445	.	-	.	gene_id "G4P62_015249"; transcript_id "gnl|WGS:JAAVVJ|G4P62_T025351"; locus_tag "G4P62_015249"; note "transcript variant X2"; orig_protein_id "gnl|WGS:JAAVVJ|G4P62_P025351"; orig_transcript_id "gnl|WGS:JAAVVJ|G4P62_T025351"; product "sodium-dependent multivitamin transporter-like"; transcript_biotype "mRNA"; exon_number "3";
CM025025.1	Genbank	exon	13838844	13838909	.	-	.	gene_id "G4P62_015249"; transcript_id "gnl|WGS:JAAVVJ|G4P62_T025351"; locus_tag "G4P62_015249"; note "transcript variant X2"; orig_protein_id "gnl|WGS:JAAVVJ|G4P62_P025351"; orig_transcript_id "gnl|WGS:JAAVVJ|G4P62_T025351"; product "sodium-dependent multivitamin transporter-like"; transcript_biotype "mRNA"; exon_number "4";
CM025025.1	Genbank	exon	13838717	13838768	.	-	.	gene_id "G4P62_015249"; transcript_id "gnl|WGS:JAAVVJ|G4P62_T025351"; locus_tag "G4P62_015249"; note "transcript variant X2"; orig_protein_id "gnl|WGS:JAAVVJ|G4P62_P025351"; orig_transcript_id "gnl|WGS:JAAVVJ|G4P62_T025351"; product "sodium-dependent multivitamin transporter-like"; transcript_biotype "mRNA"; exon_number "5";
CM025025.1	Genbank	exon	13838565	13838632	.	-	.	gene_id "G4P62_015249"; transcript_id "gnl|WGS:JAAVVJ|G4P62_T025351"; locus_tag "G4P62_015249"; note "transcript variant X2"; orig_protein_id "gnl|WGS:JAAVVJ|G4P62_P025351"; orig_transcript_id "gnl|WGS:JAAVVJ|G4P62_T025351"; product "sodium-dependent multivitamin transporter-like"; transcript_biotype "mRNA"; exon_number "6";
CM025025.1	Genbank	exon	13837842	13837996	.	-	.	gene_id "G4P62_015249"; transcript_id "gnl|WGS:JAAVVJ|G4P62_T025351"; locus_tag "G4P62_015249"; note "transcript variant X2"; orig_protein_id "gnl|WGS:JAAVVJ|G4P62_P025351"; orig_transcript_id "gnl|WGS:JAAVVJ|G4P62_T025351"; product "sodium-dependent multivitamin transporter-like"; transcript_biotype "mRNA"; exon_number "7";
CM025025.1	Genbank	exon	13837424	13837564	.	-	.	gene_id "G4P62_015249"; transcript_id "gnl|WGS:JAAVVJ|G4P62_T025351"; locus_tag "G4P62_015249"; note "transcript variant X2"; orig_protein_id "gnl|WGS:JAAVVJ|G4P62_P025351"; orig_transcript_id "gnl|WGS:JAAVVJ|G4P62_T025351"; product "sodium-dependent multivitamin transporter-like"; transcript_biotype "mRNA"; exon_number "8";
CM025025.1	Genbank	exon	13835888	13836017	.	-	.	gene_id "G4P62_015249"; transcript_id "gnl|WGS:JAAVVJ|G4P62_T025351"; locus_tag "G4P62_015249"; note "transcript variant X2"; orig_protein_id "gnl|WGS:JAAVVJ|G4P62_P025351"; orig_transcript_id "gnl|WGS:JAAVVJ|G4P62_T025351"; product "sodium-dependent multivitamin transporter-like"; transcript_biotype "mRNA"; exon_number "9";
CM025025.1	Genbank	exon	13835522	13835610	.	-	.	gene_id "G4P62_015249"; transcript_id "gnl|WGS:JAAVVJ|G4P62_T025351"; locus_tag "G4P62_015249"; note "transcript variant X2"; orig_protein_id "gnl|WGS:JAAVVJ|G4P62_P025351"; orig_transcript_id "gnl|WGS:JAAVVJ|G4P62_T025351"; product "sodium-dependent multivitamin transporter-like"; transcript_biotype "mRNA"; exon_number "10";
CM025025.1	Genbank	exon	13830949	13831061	.	-	.	gene_id "G4P62_015249"; transcript_id "gnl|WGS:JAAVVJ|G4P62_T025351"; locus_tag "G4P62_015249"; note "transcript variant X2"; orig_protein_id "gnl|WGS:JAAVVJ|G4P62_P025351"; orig_transcript_id "gnl|WGS:JAAVVJ|G4P62_T025351"; product "sodium-dependent multivitamin transporter-like"; transcript_biotype "mRNA"; exon_number "11";
CM025025.1	Genbank	exon	13830794	13830864	.	-	.	gene_id "G4P62_015249"; transcript_id "gnl|WGS:JAAVVJ|G4P62_T025351"; locus_tag "G4P62_015249"; note "transcript variant X2"; orig_protein_id "gnl|WGS:JAAVVJ|G4P62_P025351"; orig_transcript_id "gnl|WGS:JAAVVJ|G4P62_T025351"; product "sodium-dependent multivitamin transporter-like"; transcript_biotype "mRNA"; exon_number "12";
CM025025.1	Genbank	exon	13830629	13830715	.	-	.	gene_id "G4P62_015249"; transcript_id "gnl|WGS:JAAVVJ|G4P62_T025351"; locus_tag "G4P62_015249"; note "transcript variant X2"; orig_protein_id "gnl|WGS:JAAVVJ|G4P62_P025351"; orig_transcript_id "gnl|WGS:JAAVVJ|G4P62_T025351"; product "sodium-dependent multivitamin transporter-like"; transcript_biotype "mRNA"; exon_number "13";
CM025025.1	Genbank	exon	13828565	13828719	.	-	.	gene_id "G4P62_015249"; transcript_id "gnl|WGS:JAAVVJ|G4P62_T025351"; locus_tag "G4P62_015249"; note "transcript variant X2"; orig_protein_id "gnl|WGS:JAAVVJ|G4P62_P025351"; orig_transcript_id "gnl|WGS:JAAVVJ|G4P62_T025351"; product "sodium-dependent multivitamin transporter-like"; transcript_biotype "mRNA"; exon_number "14";
CM025025.1	Genbank	exon	13828384	13828490	.	-	.	gene_id "G4P62_015249"; transcript_id "gnl|WGS:JAAVVJ|G4P62_T025351"; locus_tag "G4P62_015249"; note "transcript variant X2"; orig_protein_id "gnl|WGS:JAAVVJ|G4P62_P025351"; orig_transcript_id "gnl|WGS:JAAVVJ|G4P62_T025351"; product "sodium-dependent multivitamin transporter-like"; transcript_biotype "mRNA"; exon_number "15";
CM025025.1	Genbank	exon	13828193	13828314	.	-	.	gene_id "G4P62_015249"; transcript_id "gnl|WGS:JAAVVJ|G4P62_T025351"; locus_tag "G4P62_015249"; note "transcript variant X2"; orig_protein_id "gnl|WGS:JAAVVJ|G4P62_P025351"; orig_transcript_id "gnl|WGS:JAAVVJ|G4P62_T025351"; product "sodium-dependent multivitamin transporter-like"; transcript_biotype "mRNA"; exon_number "16";
CM025025.1	Genbank	exon	13827508	13828024	.	-	.	gene_id "G4P62_015249"; transcript_id "gnl|WGS:JAAVVJ|G4P62_T025351"; locus_tag "G4P62_015249"; note "transcript variant X2"; orig_protein_id "gnl|WGS:JAAVVJ|G4P62_P025351"; orig_transcript_id "gnl|WGS:JAAVVJ|G4P62_T025351"; product "sodium-dependent multivitamin transporter-like"; transcript_biotype "mRNA"; exon_number "17";
CM025025.1	Genbank	CDS	13839009	13839356	.	-	0	gene_id "G4P62_015249"; transcript_id "gnl|WGS:JAAVVJ|G4P62_T025351"; gbkey "CDS"; locus_tag "G4P62_015249"; orig_transcript_id "gnl|WGS:JAAVVJ|G4P62_T025351"; product "transcript variant X2"; protein_id "KAF7201382.1"; exon_number "3";
CM025025.1	Genbank	CDS	13838844	13838909	.	-	0	gene_id "G4P62_015249"; transcript_id "gnl|WGS:JAAVVJ|G4P62_T025351"; gbkey "CDS"; locus_tag "G4P62_015249"; orig_transcript_id "gnl|WGS:JAAVVJ|G4P62_T025351"; product "transcript variant X2"; protein_id "KAF7201382.1"; exon_number "4";
CM025025.1	Genbank	CDS	13838717	13838768	.	-	0	gene_id "G4P62_015249"; transcript_id "gnl|WGS:JAAVVJ|G4P62_T025351"; gbkey "CDS"; locus_tag "G4P62_015249"; orig_transcript_id "gnl|WGS:JAAVVJ|G4P62_T025351"; product "transcript variant X2"; protein_id "KAF7201382.1"; exon_number "5";
CM025025.1	Genbank	CDS	13838565	13838632	.	-	2	gene_id "G4P62_015249"; transcript_id "gnl|WGS:JAAVVJ|G4P62_T025351"; gbkey "CDS"; locus_tag "G4P62_015249"; orig_transcript_id "gnl|WGS:JAAVVJ|G4P62_T025351"; product "transcript variant X2"; protein_id "KAF7201382.1"; exon_number "6";
CM025025.1	Genbank	CDS	13837842	13837996	.	-	0	gene_id "G4P62_015249"; transcript_id "gnl|WGS:JAAVVJ|G4P62_T025351"; gbkey "CDS"; locus_tag "G4P62_015249"; orig_transcript_id "gnl|WGS:JAAVVJ|G4P62_T025351"; product "transcript variant X2"; protein_id "KAF7201382.1"; exon_number "7";
CM025025.1	Genbank	CDS	13837424	13837564	.	-	1	gene_id "G4P62_015249"; transcript_id "gnl|WGS:JAAVVJ|G4P62_T025351"; gbkey "CDS"; locus_tag "G4P62_015249"; orig_transcript_id "gnl|WGS:JAAVVJ|G4P62_T025351"; product "transcript variant X2"; protein_id "KAF7201382.1"; exon_number "8";
CM025025.1	Genbank	CDS	13835888	13836017	.	-	1	gene_id "G4P62_015249"; transcript_id "gnl|WGS:JAAVVJ|G4P62_T025351"; gbkey "CDS"; locus_tag "G4P62_015249"; orig_transcript_id "gnl|WGS:JAAVVJ|G4P62_T025351"; product "transcript variant X2"; protein_id "KAF7201382.1"; exon_number "9";
CM025025.1	Genbank	CDS	13835522	13835610	.	-	0	gene_id "G4P62_015249"; transcript_id "gnl|WGS:JAAVVJ|G4P62_T025351"; gbkey "CDS"; locus_tag "G4P62_015249"; orig_transcript_id "gnl|WGS:JAAVVJ|G4P62_T025351"; product "transcript variant X2"; protein_id "KAF7201382.1"; exon_number "10";
CM025025.1	Genbank	CDS	13830949	13831061	.	-	1	gene_id "G4P62_015249"; transcript_id "gnl|WGS:JAAVVJ|G4P62_T025351"; gbkey "CDS"; locus_tag "G4P62_015249"; orig_transcript_id "gnl|WGS:JAAVVJ|G4P62_T025351"; product "transcript variant X2"; protein_id "KAF7201382.1"; exon_number "11";
CM025025.1	Genbank	CDS	13830794	13830864	.	-	2	gene_id "G4P62_015249"; transcript_id "gnl|WGS:JAAVVJ|G4P62_T025351"; gbkey "CDS"; locus_tag "G4P62_015249"; orig_transcript_id "gnl|WGS:JAAVVJ|G4P62_T025351"; product "transcript variant X2"; protein_id "KAF7201382.1"; exon_number "12";
CM025025.1	Genbank	CDS	13830629	13830715	.	-	0	gene_id "G4P62_015249"; transcript_id "gnl|WGS:JAAVVJ|G4P62_T025351"; gbkey "CDS"; locus_tag "G4P62_015249"; orig_transcript_id "gnl|WGS:JAAVVJ|G4P62_T025351"; product "transcript variant X2"; protein_id "KAF7201382.1"; exon_number "13";
CM025025.1	Genbank	CDS	13828565	13828719	.	-	0	gene_id "G4P62_015249"; transcript_id "gnl|WGS:JAAVVJ|G4P62_T025351"; gbkey "CDS"; locus_tag "G4P62_015249"; orig_transcript_id "gnl|WGS:JAAVVJ|G4P62_T025351"; product "transcript variant X2"; protein_id "KAF7201382.1"; exon_number "14";
CM025025.1	Genbank	CDS	13828384	13828490	.	-	1	gene_id "G4P62_015249"; transcript_id "gnl|WGS:JAAVVJ|G4P62_T025351"; gbkey "CDS"; locus_tag "G4P62_015249"; orig_transcript_id "gnl|WGS:JAAVVJ|G4P62_T025351"; product "transcript variant X2"; protein_id "KAF7201382.1"; exon_number "15";
CM025025.1	Genbank	CDS	13828193	13828314	.	-	2	gene_id "G4P62_015249"; transcript_id "gnl|WGS:JAAVVJ|G4P62_T025351"; gbkey "CDS"; locus_tag "G4P62_015249"; orig_transcript_id "gnl|WGS:JAAVVJ|G4P62_T025351"; product "transcript variant X2"; protein_id "KAF7201382.1"; exon_number "16";
CM025025.1	Genbank	CDS	13827905	13828024	.	-	0	gene_id "G4P62_015249"; transcript_id "gnl|WGS:JAAVVJ|G4P62_T025351"; gbkey "CDS"; locus_tag "G4P62_015249"; orig_transcript_id "gnl|WGS:JAAVVJ|G4P62_T025351"; product "transcript variant X2"; protein_id "KAF7201382.1"; exon_number "17";
CM025025.1	Genbank	start_codon	13839354	13839356	.	-	0	gene_id "G4P62_015249"; transcript_id "gnl|WGS:JAAVVJ|G4P62_T025351"; gbkey "CDS"; locus_tag "G4P62_015249"; orig_transcript_id "gnl|WGS:JAAVVJ|G4P62_T025351"; product "transcript variant X2"; protein_id "KAF7201382.1"; exon_number "3";
CM025025.1	Genbank	stop_codon	13827902	13827904	.	-	0	gene_id "G4P62_015249"; transcript_id "gnl|WGS:JAAVVJ|G4P62_T025351"; gbkey "CDS"; locus_tag "G4P62_015249"; orig_transcript_id "gnl|WGS:JAAVVJ|G4P62_T025351"; product "transcript variant X2"; protein_id "KAF7201382.1"; exon_number "17";
CM025025.1	Genbank	transcript	13827508	13841131	.	-	.	gene_id "G4P62_015249"; transcript_id "gnl|WGS:JAAVVJ|G4P62_T025352"; gbkey "mRNA"; locus_tag "G4P62_015249"; note "transcript variant X1"; orig_protein_id "gnl|WGS:JAAVVJ|G4P62_P025352"; orig_transcript_id "gnl|WGS:JAAVVJ|G4P62_T025352"; product "sodium-dependent multivitamin transporter-like"; transcript_biotype "mRNA";
CM025025.1	Genbank	exon	13840892	13841131	.	-	.	gene_id "G4P62_015249"; transcript_id "gnl|WGS:JAAVVJ|G4P62_T025352"; locus_tag "G4P62_015249"; note "transcript variant X1"; orig_protein_id "gnl|WGS:JAAVVJ|G4P62_P025352"; orig_transcript_id "gnl|WGS:JAAVVJ|G4P62_T025352"; product "sodium-dependent multivitamin transporter-like"; transcript_biotype "mRNA"; exon_number "1";
CM025025.1	Genbank	exon	13839902	13840011	.	-	.	gene_id "G4P62_015249"; transcript_id "gnl|WGS:JAAVVJ|G4P62_T025352"; locus_tag "G4P62_015249"; note "transcript variant X1"; orig_protein_id "gnl|WGS:JAAVVJ|G4P62_P025352"; orig_transcript_id "gnl|WGS:JAAVVJ|G4P62_T025352"; product "sodium-dependent multivitamin transporter-like"; transcript_biotype "mRNA"; exon_number "2";
CM025025.1	Genbank	exon	13839620	13839709	.	-	.	gene_id "G4P62_015249"; transcript_id "gnl|WGS:JAAVVJ|G4P62_T025352"; locus_tag "G4P62_015249"; note "transcript variant X1"; orig_protein_id "gnl|WGS:JAAVVJ|G4P62_P025352"; orig_transcript_id "gnl|WGS:JAAVVJ|G4P62_T025352"; product "sodium-dependent multivitamin transporter-like"; transcript_biotype "mRNA"; exon_number "3";
CM025025.1	Genbank	exon	13839009	13839445	.	-	.	gene_id "G4P62_015249"; transcript_id "gnl|WGS:JAAVVJ|G4P62_T025352"; locus_tag "G4P62_015249"; note "transcript variant X1"; orig_protein_id "gnl|WGS:JAAVVJ|G4P62_P025352"; orig_transcript_id "gnl|WGS:JAAVVJ|G4P62_T025352"; product "sodium-dependent multivitamin transporter-like"; transcript_biotype "mRNA"; exon_number "4";
CM025025.1	Genbank	exon	13838844	13838909	.	-	.	gene_id "G4P62_015249"; transcript_id "gnl|WGS:JAAVVJ|G4P62_T025352"; locus_tag "G4P62_015249"; note "transcript variant X1"; orig_protein_id "gnl|WGS:JAAVVJ|G4P62_P025352"; orig_transcript_id "gnl|WGS:JAAVVJ|G4P62_T025352"; product "sodium-dependent multivitamin transporter-like"; transcript_biotype "mRNA"; exon_number "5";
CM025025.1	Genbank	exon	13838717	13838768	.	-	.	gene_id "G4P62_015249"; transcript_id "gnl|WGS:JAAVVJ|G4P62_T025352"; locus_tag "G4P62_015249"; note "transcript variant X1"; orig_protein_id "gnl|WGS:JAAVVJ|G4P62_P025352"; orig_transcript_id "gnl|WGS:JAAVVJ|G4P62_T025352"; product "sodium-dependent multivitamin transporter-like"; transcript_biotype "mRNA"; exon_number "6";
CM025025.1	Genbank	exon	13838565	13838632	.	-	.	gene_id "G4P62_015249"; transcript_id "gnl|WGS:JAAVVJ|G4P62_T025352"; locus_tag "G4P62_015249"; note "transcript variant X1"; orig_protein_id "gnl|WGS:JAAVVJ|G4P62_P025352"; orig_transcript_id "gnl|WGS:JAAVVJ|G4P62_T025352"; product "sodium-dependent multivitamin transporter-like"; transcript_biotype "mRNA"; exon_number "7";
CM025025.1	Genbank	exon	13837842	13837996	.	-	.	gene_id "G4P62_015249"; transcript_id "gnl|WGS:JAAVVJ|G4P62_T025352"; locus_tag "G4P62_015249"; note "transcript variant X1"; orig_protein_id "gnl|WGS:JAAVVJ|G4P62_P025352"; orig_transcript_id "gnl|WGS:JAAVVJ|G4P62_T025352"; product "sodium-dependent multivitamin transporter-like"; transcript_biotype "mRNA"; exon_number "8";
CM025025.1	Genbank	exon	13837424	13837564	.	-	.	gene_id "G4P62_015249"; transcript_id "gnl|WGS:JAAVVJ|G4P62_T025352"; locus_tag "G4P62_015249"; note "transcript variant X1"; orig_protein_id "gnl|WGS:JAAVVJ|G4P62_P025352"; orig_transcript_id "gnl|WGS:JAAVVJ|G4P62_T025352"; product "sodium-dependent multivitamin transporter-like"; transcript_biotype "mRNA"; exon_number "9";
CM025025.1	Genbank	exon	13835888	13836017	.	-	.	gene_id "G4P62_015249"; transcript_id "gnl|WGS:JAAVVJ|G4P62_T025352"; locus_tag "G4P62_015249"; note "transcript variant X1"; orig_protein_id "gnl|WGS:JAAVVJ|G4P62_P025352"; orig_transcript_id "gnl|WGS:JAAVVJ|G4P62_T025352"; product "sodium-dependent multivitamin transporter-like"; transcript_biotype "mRNA"; exon_number "10";
CM025025.1	Genbank	exon	13835522	13835610	.	-	.	gene_id "G4P62_015249"; transcript_id "gnl|WGS:JAAVVJ|G4P62_T025352"; locus_tag "G4P62_015249"; note "transcript variant X1"; orig_protein_id "gnl|WGS:JAAVVJ|G4P62_P025352"; orig_transcript_id "gnl|WGS:JAAVVJ|G4P62_T025352"; product "sodium-dependent multivitamin transporter-like"; transcript_biotype "mRNA"; exon_number "11";
CM025025.1	Genbank	exon	13830949	13831061	.	-	.	gene_id "G4P62_015249"; transcript_id "gnl|WGS:JAAVVJ|G4P62_T025352"; locus_tag "G4P62_015249"; note "transcript variant X1"; orig_protein_id "gnl|WGS:JAAVVJ|G4P62_P025352"; orig_transcript_id "gnl|WGS:JAAVVJ|G4P62_T025352"; product "sodium-dependent multivitamin transporter-like"; transcript_biotype "mRNA"; exon_number "12";
CM025025.1	Genbank	exon	13830794	13830864	.	-	.	gene_id "G4P62_015249"; transcript_id "gnl|WGS:JAAVVJ|G4P62_T025352"; locus_tag "G4P62_015249"; note "transcript variant X1"; orig_protein_id "gnl|WGS:JAAVVJ|G4P62_P025352"; orig_transcript_id "gnl|WGS:JAAVVJ|G4P62_T025352"; product "sodium-dependent multivitamin transporter-like"; transcript_biotype "mRNA"; exon_number "13";
CM025025.1	Genbank	exon	13830629	13830715	.	-	.	gene_id "G4P62_015249"; transcript_id "gnl|WGS:JAAVVJ|G4P62_T025352"; locus_tag "G4P62_015249"; note "transcript variant X1"; orig_protein_id "gnl|WGS:JAAVVJ|G4P62_P025352"; orig_transcript_id "gnl|WGS:JAAVVJ|G4P62_T025352"; product "sodium-dependent multivitamin transporter-like"; transcript_biotype "mRNA"; exon_number "14";
CM025025.1	Genbank	exon	13828565	13828719	.	-	.	gene_id "G4P62_015249"; transcript_id "gnl|WGS:JAAVVJ|G4P62_T025352"; locus_tag "G4P62_015249"; note "transcript variant X1"; orig_protein_id "gnl|WGS:JAAVVJ|G4P62_P025352"; orig_transcript_id "gnl|WGS:JAAVVJ|G4P62_T025352"; product "sodium-dependent multivitamin transporter-like"; transcript_biotype "mRNA"; exon_number "15";
CM025025.1	Genbank	exon	13828384	13828490	.	-	.	gene_id "G4P62_015249"; transcript_id "gnl|WGS:JAAVVJ|G4P62_T025352"; locus_tag "G4P62_015249"; note "transcript variant X1"; orig_protein_id "gnl|WGS:JAAVVJ|G4P62_P025352"; orig_transcript_id "gnl|WGS:JAAVVJ|G4P62_T025352"; product "sodium-dependent multivitamin transporter-like"; transcript_biotype "mRNA"; exon_number "16";
CM025025.1	Genbank	exon	13828193	13828314	.	-	.	gene_id "G4P62_015249"; transcript_id "gnl|WGS:JAAVVJ|G4P62_T025352"; locus_tag "G4P62_015249"; note "transcript variant X1"; orig_protein_id "gnl|WGS:JAAVVJ|G4P62_P025352"; orig_transcript_id "gnl|WGS:JAAVVJ|G4P62_T025352"; product "sodium-dependent multivitamin transporter-like"; transcript_biotype "mRNA"; exon_number "17";
CM025025.1	Genbank	exon	13827508	13828024	.	-	.	gene_id "G4P62_015249"; transcript_id "gnl|WGS:JAAVVJ|G4P62_T025352"; locus_tag "G4P62_015249"; note "transcript variant X1"; orig_protein_id "gnl|WGS:JAAVVJ|G4P62_P025352"; orig_transcript_id "gnl|WGS:JAAVVJ|G4P62_T025352"; product "sodium-dependent multivitamin transporter-like"; transcript_biotype "mRNA"; exon_number "18";
CM025025.1	Genbank	CDS	13839009	13839356	.	-	0	gene_id "G4P62_015249"; transcript_id "gnl|WGS:JAAVVJ|G4P62_T025352"; gbkey "CDS"; locus_tag "G4P62_015249"; orig_transcript_id "gnl|WGS:JAAVVJ|G4P62_T025352"; product "transcript variant X1"; protein_id "KAF7201383.1"; exon_number "4";
CM025025.1	Genbank	CDS	13838844	13838909	.	-	0	gene_id "G4P62_015249"; transcript_id "gnl|WGS:JAAVVJ|G4P62_T025352"; gbkey "CDS"; locus_tag "G4P62_015249"; orig_transcript_id "gnl|WGS:JAAVVJ|G4P62_T025352"; product "transcript variant X1"; protein_id "KAF7201383.1"; exon_number "5";
CM025025.1	Genbank	CDS	13838717	13838768	.	-	0	gene_id "G4P62_015249"; transcript_id "gnl|WGS:JAAVVJ|G4P62_T025352"; gbkey "CDS"; locus_tag "G4P62_015249"; orig_transcript_id "gnl|WGS:JAAVVJ|G4P62_T025352"; product "transcript variant X1"; protein_id "KAF7201383.1"; exon_number "6";
CM025025.1	Genbank	CDS	13838565	13838632	.	-	2	gene_id "G4P62_015249"; transcript_id "gnl|WGS:JAAVVJ|G4P62_T025352"; gbkey "CDS"; locus_tag "G4P62_015249"; orig_transcript_id "gnl|WGS:JAAVVJ|G4P62_T025352"; product "transcript variant X1"; protein_id "KAF7201383.1"; exon_number "7";
CM025025.1	Genbank	CDS	13837842	13837996	.	-	0	gene_id "G4P62_015249"; transcript_id "gnl|WGS:JAAVVJ|G4P62_T025352"; gbkey "CDS"; locus_tag "G4P62_015249"; orig_transcript_id "gnl|WGS:JAAVVJ|G4P62_T025352"; product "transcript variant X1"; protein_id "KAF7201383.1"; exon_number "8";
CM025025.1	Genbank	CDS	13837424	13837564	.	-	1	gene_id "G4P62_015249"; transcript_id "gnl|WGS:JAAVVJ|G4P62_T025352"; gbkey "CDS"; locus_tag "G4P62_015249"; orig_transcript_id "gnl|WGS:JAAVVJ|G4P62_T025352"; product "transcript variant X1"; protein_id "KAF7201383.1"; exon_number "9";
CM025025.1	Genbank	CDS	13835888	13836017	.	-	1	gene_id "G4P62_015249"; transcript_id "gnl|WGS:JAAVVJ|G4P62_T025352"; gbkey "CDS"; locus_tag "G4P62_015249"; orig_transcript_id "gnl|WGS:JAAVVJ|G4P62_T025352"; product "transcript variant X1"; protein_id "KAF7201383.1"; exon_number "10";
CM025025.1	Genbank	CDS	13835522	13835610	.	-	0	gene_id "G4P62_015249"; transcript_id "gnl|WGS:JAAVVJ|G4P62_T025352"; gbkey "CDS"; locus_tag "G4P62_015249"; orig_transcript_id "gnl|WGS:JAAVVJ|G4P62_T025352"; product "transcript variant X1"; protein_id "KAF7201383.1"; exon_number "11";
CM025025.1	Genbank	CDS	13830949	13831061	.	-	1	gene_id "G4P62_015249"; transcript_id "gnl|WGS:JAAVVJ|G4P62_T025352"; gbkey "CDS"; locus_tag "G4P62_015249"; orig_transcript_id "gnl|WGS:JAAVVJ|G4P62_T025352"; product "transcript variant X1"; protein_id "KAF7201383.1"; exon_number "12";
CM025025.1	Genbank	CDS	13830794	13830864	.	-	2	gene_id "G4P62_015249"; transcript_id "gnl|WGS:JAAVVJ|G4P62_T025352"; gbkey "CDS"; locus_tag "G4P62_015249"; orig_transcript_id "gnl|WGS:JAAVVJ|G4P62_T025352"; product "transcript variant X1"; protein_id "KAF7201383.1"; exon_number "13";
CM025025.1	Genbank	CDS	13830629	13830715	.	-	0	gene_id "G4P62_015249"; transcript_id "gnl|WGS:JAAVVJ|G4P62_T025352"; gbkey "CDS"; locus_tag "G4P62_015249"; orig_transcript_id "gnl|WGS:JAAVVJ|G4P62_T025352"; product "transcript variant X1"; protein_id "KAF7201383.1"; exon_number "14";
CM025025.1	Genbank	CDS	13828565	13828719	.	-	0	gene_id "G4P62_015249"; transcript_id "gnl|WGS:JAAVVJ|G4P62_T025352"; gbkey "CDS"; locus_tag "G4P62_015249"; orig_transcript_id "gnl|WGS:JAAVVJ|G4P62_T025352"; product "transcript variant X1"; protein_id "KAF7201383.1"; exon_number "15";
CM025025.1	Genbank	CDS	13828384	13828490	.	-	1	gene_id "G4P62_015249"; transcript_id "gnl|WGS:JAAVVJ|G4P62_T025352"; gbkey "CDS"; locus_tag "G4P62_015249"; orig_transcript_id "gnl|WGS:JAAVVJ|G4P62_T025352"; product "transcript variant X1"; protein_id "KAF7201383.1"; exon_number "16";
CM025025.1	Genbank	CDS	13828193	13828314	.	-	2	gene_id "G4P62_015249"; transcript_id "gnl|WGS:JAAVVJ|G4P62_T025352"; gbkey "CDS"; locus_tag "G4P62_015249"; orig_transcript_id "gnl|WGS:JAAVVJ|G4P62_T025352"; product "transcript variant X1"; protein_id "KAF7201383.1"; exon_number "17";
CM025025.1	Genbank	CDS	13827905	13828024	.	-	0	gene_id "G4P62_015249"; transcript_id "gnl|WGS:JAAVVJ|G4P62_T025352"; gbkey "CDS"; locus_tag "G4P62_015249"; orig_transcript_id "gnl|WGS:JAAVVJ|G4P62_T025352"; product "transcript variant X1"; protein_id "KAF7201383.1"; exon_number "18";
CM025025.1	Genbank	start_codon	13839354	13839356	.	-	0	gene_id "G4P62_015249"; transcript_id "gnl|WGS:JAAVVJ|G4P62_T025352"; gbkey "CDS"; locus_tag "G4P62_015249"; orig_transcript_id "gnl|WGS:JAAVVJ|G4P62_T025352"; product "transcript variant X1"; protein_id "KAF7201383.1"; exon_number "4";
CM025025.1	Genbank	stop_codon	13827902	13827904	.	-	0	gene_id "G4P62_015249"; transcript_id "gnl|WGS:JAAVVJ|G4P62_T025352"; gbkey "CDS"; locus_tag "G4P62_015249"; orig_transcript_id "gnl|WGS:JAAVVJ|G4P62_T025352"; product "transcript variant X1"; protein_id "KAF7201383.1"; exon_number "18";
CM025025.1	Genbank	gene	13842080	13845459	.	+	.	gene_id "G4P62_015250"; transcript_id ""; description "centromere protein O"; gbkey "Gene"; gene "cenpo"; gene_biotype "protein_coding"; locus_tag "G4P62_015250";
CM025025.1	Genbank	transcript	13842080	13845459	.	+	.	gene_id "G4P62_015250"; transcript_id "gnl|WGS:JAAVVJ|G4P62_T025353"; gbkey "mRNA"; gene "cenpo"; locus_tag "G4P62_015250"; orig_protein_id "gnl|WGS:JAAVVJ|G4P62_P025353"; orig_transcript_id "gnl|WGS:JAAVVJ|G4P62_T025353"; product "centromere protein O"; transcript_biotype "mRNA";
CM025025.1	Genbank	exon	13842080	13842215	.	+	.	gene_id "G4P62_015250"; transcript_id "gnl|WGS:JAAVVJ|G4P62_T025353"; gene "cenpo"; locus_tag "G4P62_015250"; orig_protein_id "gnl|WGS:JAAVVJ|G4P62_P025353"; orig_transcript_id "gnl|WGS:JAAVVJ|G4P62_T025353"; product "centromere protein O"; transcript_biotype "mRNA"; exon_number "1";
CM025025.1	Genbank	exon	13842347	13842501	.	+	.	gene_id "G4P62_015250"; transcript_id "gnl|WGS:JAAVVJ|G4P62_T025353"; gene "cenpo"; locus_tag "G4P62_015250"; orig_protein_id "gnl|WGS:JAAVVJ|G4P62_P025353"; orig_transcript_id "gnl|WGS:JAAVVJ|G4P62_T025353"; product "centromere protein O"; transcript_biotype "mRNA"; exon_number "2";
CM025025.1	Genbank	exon	13842747	13842888	.	+	.	gene_id "G4P62_015250"; transcript_id "gnl|WGS:JAAVVJ|G4P62_T025353"; gene "cenpo"; locus_tag "G4P62_015250"; orig_protein_id "gnl|WGS:JAAVVJ|G4P62_P025353"; orig_transcript_id "gnl|WGS:JAAVVJ|G4P62_T025353"; product "centromere protein O"; transcript_biotype "mRNA"; exon_number "3";
CM025025.1	Genbank	exon	13842984	13843255	.	+	.	gene_id "G4P62_015250"; transcript_id "gnl|WGS:JAAVVJ|G4P62_T025353"; gene "cenpo"; locus_tag "G4P62_015250"; orig_protein_id "gnl|WGS:JAAVVJ|G4P62_P025353"; orig_transcript_id "gnl|WGS:JAAVVJ|G4P62_T025353"; product "centromere protein O"; transcript_biotype "mRNA"; exon_number "4";
CM025025.1	Genbank	exon	13843350	13843506	.	+	.	gene_id "G4P62_015250"; transcript_id "gnl|WGS:JAAVVJ|G4P62_T025353"; gene "cenpo"; locus_tag "G4P62_015250"; orig_protein_id "gnl|WGS:JAAVVJ|G4P62_P025353"; orig_transcript_id "gnl|WGS:JAAVVJ|G4P62_T025353"; product "centromere protein O"; transcript_biotype "mRNA"; exon_number "5";
CM025025.1	Genbank	exon	13844662	13845459	.	+	.	gene_id "G4P62_015250"; transcript_id "gnl|WGS:JAAVVJ|G4P62_T025353"; gene "cenpo"; locus_tag "G4P62_015250"; orig_protein_id "gnl|WGS:JAAVVJ|G4P62_P025353"; orig_transcript_id "gnl|WGS:JAAVVJ|G4P62_T025353"; product "centromere protein O"; transcript_biotype "mRNA"; exon_number "6";
CM025025.1	Genbank	CDS	13842194	13842215	.	+	0	gene_id "G4P62_015250"; transcript_id "gnl|WGS:JAAVVJ|G4P62_T025353"; gbkey "CDS"; gene "cenpo"; locus_tag "G4P62_015250"; orig_transcript_id "gnl|WGS:JAAVVJ|G4P62_T025353"; product "centromere protein O"; protein_id "KAF7201384.1"; exon_number "1";
CM025025.1	Genbank	CDS	13842347	13842501	.	+	2	gene_id "G4P62_015250"; transcript_id "gnl|WGS:JAAVVJ|G4P62_T025353"; gbkey "CDS"; gene "cenpo"; locus_tag "G4P62_015250"; orig_transcript_id "gnl|WGS:JAAVVJ|G4P62_T025353"; product "centromere protein O"; protein_id "KAF7201384.1"; exon_number "2";
CM025025.1	Genbank	CDS	13842747	13842888	.	+	0	gene_id "G4P62_015250"; transcript_id "gnl|WGS:JAAVVJ|G4P62_T025353"; gbkey "CDS"; gene "cenpo"; locus_tag "G4P62_015250"; orig_transcript_id "gnl|WGS:JAAVVJ|G4P62_T025353"; product "centromere protein O"; protein_id "KAF7201384.1"; exon_number "3";
CM025025.1	Genbank	CDS	13842984	13843255	.	+	2	gene_id "G4P62_015250"; transcript_id "gnl|WGS:JAAVVJ|G4P62_T025353"; gbkey "CDS"; gene "cenpo"; locus_tag "G4P62_015250"; orig_transcript_id "gnl|WGS:JAAVVJ|G4P62_T025353"; product "centromere protein O"; protein_id "KAF7201384.1"; exon_number "4";
CM025025.1	Genbank	CDS	13843350	13843506	.	+	0	gene_id "G4P62_015250"; transcript_id "gnl|WGS:JAAVVJ|G4P62_T025353"; gbkey "CDS"; gene "cenpo"; locus_tag "G4P62_015250"; orig_transcript_id "gnl|WGS:JAAVVJ|G4P62_T025353"; product "centromere protein O"; protein_id "KAF7201384.1"; exon_number "5";
CM025025.1	Genbank	CDS	13844662	13844768	.	+	2	gene_id "G4P62_015250"; transcript_id "gnl|WGS:JAAVVJ|G4P62_T025353"; gbkey "CDS"; gene "cenpo"; locus_tag "G4P62_015250"; orig_transcript_id "gnl|WGS:JAAVVJ|G4P62_T025353"; product "centromere protein O"; protein_id "KAF7201384.1"; exon_number "6";
CM025025.1	Genbank	start_codon	13842194	13842196	.	+	0	gene_id "G4P62_015250"; transcript_id "gnl|WGS:JAAVVJ|G4P62_T025353"; gbkey "CDS"; gene "cenpo"; locus_tag "G4P62_015250"; orig_transcript_id "gnl|WGS:JAAVVJ|G4P62_T025353"; product "centromere protein O"; protein_id "KAF7201384.1"; exon_number "1";
CM025025.1	Genbank	stop_codon	13844769	13844771	.	+	0	gene_id "G4P62_015250"; transcript_id "gnl|WGS:JAAVVJ|G4P62_T025353"; gbkey "CDS"; gene "cenpo"; locus_tag "G4P62_015250"; orig_transcript_id "gnl|WGS:JAAVVJ|G4P62_T025353"; product "centromere protein O"; protein_id "KAF7201384.1"; exon_number "6";
CM025025.1	Genbank	gene	13846543	13850219	.	+	.	gene_id "G4P62_015251"; transcript_id ""; description "quinone oxidoreductase PIG3 isoform X2"; gbkey "Gene"; gene "tp53i3"; gene_biotype "protein_coding"; locus_tag "G4P62_015251";
CM025025.1	Genbank	transcript	13846543	13850219	.	+	.	gene_id "G4P62_015251"; transcript_id "gnl|WGS:JAAVVJ|G4P62_T025354"; gbkey "mRNA"; gene "tp53i3"; locus_tag "G4P62_015251"; note "transcript variant X3"; orig_protein_id "gnl|WGS:JAAVVJ|G4P62_P025354"; orig_transcript_id "gnl|WGS:JAAVVJ|G4P62_T025354"; product "tumor protein p53 inducible protein 3"; transcript_biotype "mRNA";
CM025025.1	Genbank	exon	13846543	13847048	.	+	.	gene_id "G4P62_015251"; transcript_id "gnl|WGS:JAAVVJ|G4P62_T025354"; gene "tp53i3"; locus_tag "G4P62_015251"; note "transcript variant X3"; orig_protein_id "gnl|WGS:JAAVVJ|G4P62_P025354"; orig_transcript_id "gnl|WGS:JAAVVJ|G4P62_T025354"; product "tumor protein p53 inducible protein 3"; transcript_biotype "mRNA"; exon_number "1";
CM025025.1	Genbank	exon	13847948	13848121	.	+	.	gene_id "G4P62_015251"; transcript_id "gnl|WGS:JAAVVJ|G4P62_T025354"; gene "tp53i3"; locus_tag "G4P62_015251"; note "transcript variant X3"; orig_protein_id "gnl|WGS:JAAVVJ|G4P62_P025354"; orig_transcript_id "gnl|WGS:JAAVVJ|G4P62_T025354"; product "tumor protein p53 inducible protein 3"; transcript_biotype "mRNA"; exon_number "2";
CM025025.1	Genbank	exon	13848218	13848485	.	+	.	gene_id "G4P62_015251"; transcript_id "gnl|WGS:JAAVVJ|G4P62_T025354"; gene "tp53i3"; locus_tag "G4P62_015251"; note "transcript variant X3"; orig_protein_id "gnl|WGS:JAAVVJ|G4P62_P025354"; orig_transcript_id "gnl|WGS:JAAVVJ|G4P62_T025354"; product "tumor protein p53 inducible protein 3"; transcript_biotype "mRNA"; exon_number "3";
CM025025.1	Genbank	exon	13849047	13849259	.	+	.	gene_id "G4P62_015251"; transcript_id "gnl|WGS:JAAVVJ|G4P62_T025354"; gene "tp53i3"; locus_tag "G4P62_015251"; note "transcript variant X3"; orig_protein_id "gnl|WGS:JAAVVJ|G4P62_P025354"; orig_transcript_id "gnl|WGS:JAAVVJ|G4P62_T025354"; product "tumor protein p53 inducible protein 3"; transcript_biotype "mRNA"; exon_number "4";
CM025025.1	Genbank	exon	13849507	13849703	.	+	.	gene_id "G4P62_015251"; transcript_id "gnl|WGS:JAAVVJ|G4P62_T025354"; gene "tp53i3"; locus_tag "G4P62_015251"; note "transcript variant X3"; orig_protein_id "gnl|WGS:JAAVVJ|G4P62_P025354"; orig_transcript_id "gnl|WGS:JAAVVJ|G4P62_T025354"; product "tumor protein p53 inducible protein 3"; transcript_biotype "mRNA"; exon_number "5";
CM025025.1	Genbank	exon	13849888	13850219	.	+	.	gene_id "G4P62_015251"; transcript_id "gnl|WGS:JAAVVJ|G4P62_T025354"; gene "tp53i3"; locus_tag "G4P62_015251"; note "transcript variant X3"; orig_protein_id "gnl|WGS:JAAVVJ|G4P62_P025354"; orig_transcript_id "gnl|WGS:JAAVVJ|G4P62_T025354"; product "tumor protein p53 inducible protein 3"; transcript_biotype "mRNA"; exon_number "6";
CM025025.1	Genbank	CDS	13847981	13848121	.	+	0	gene_id "G4P62_015251"; transcript_id "gnl|WGS:JAAVVJ|G4P62_T025354"; gbkey "CDS"; gene "tp53i3"; locus_tag "G4P62_015251"; orig_transcript_id "gnl|WGS:JAAVVJ|G4P62_T025354"; product "transcript variant X3"; protein_id "KAF7201385.1"; exon_number "2";
CM025025.1	Genbank	CDS	13848218	13848485	.	+	0	gene_id "G4P62_015251"; transcript_id "gnl|WGS:JAAVVJ|G4P62_T025354"; gbkey "CDS"; gene "tp53i3"; locus_tag "G4P62_015251"; orig_transcript_id "gnl|WGS:JAAVVJ|G4P62_T025354"; product "transcript variant X3"; protein_id "KAF7201385.1"; exon_number "3";
CM025025.1	Genbank	CDS	13849047	13849259	.	+	2	gene_id "G4P62_015251"; transcript_id "gnl|WGS:JAAVVJ|G4P62_T025354"; gbkey "CDS"; gene "tp53i3"; locus_tag "G4P62_015251"; orig_transcript_id "gnl|WGS:JAAVVJ|G4P62_T025354"; product "transcript variant X3"; protein_id "KAF7201385.1"; exon_number "4";
CM025025.1	Genbank	CDS	13849507	13849703	.	+	2	gene_id "G4P62_015251"; transcript_id "gnl|WGS:JAAVVJ|G4P62_T025354"; gbkey "CDS"; gene "tp53i3"; locus_tag "G4P62_015251"; orig_transcript_id "gnl|WGS:JAAVVJ|G4P62_T025354"; product "transcript variant X3"; protein_id "KAF7201385.1"; exon_number "5";
CM025025.1	Genbank	CDS	13849888	13850082	.	+	0	gene_id "G4P62_015251"; transcript_id "gnl|WGS:JAAVVJ|G4P62_T025354"; gbkey "CDS"; gene "tp53i3"; locus_tag "G4P62_015251"; orig_transcript_id "gnl|WGS:JAAVVJ|G4P62_T025354"; product "transcript variant X3"; protein_id "KAF7201385.1"; exon_number "6";
CM025025.1	Genbank	start_codon	13847981	13847983	.	+	0	gene_id "G4P62_015251"; transcript_id "gnl|WGS:JAAVVJ|G4P62_T025354"; gbkey "CDS"; gene "tp53i3"; locus_tag "G4P62_015251"; orig_transcript_id "gnl|WGS:JAAVVJ|G4P62_T025354"; product "transcript variant X3"; protein_id "KAF7201385.1"; exon_number "2";
CM025025.1	Genbank	stop_codon	13850083	13850085	.	+	0	gene_id "G4P62_015251"; transcript_id "gnl|WGS:JAAVVJ|G4P62_T025354"; gbkey "CDS"; gene "tp53i3"; locus_tag "G4P62_015251"; orig_transcript_id "gnl|WGS:JAAVVJ|G4P62_T025354"; product "transcript variant X3"; protein_id "KAF7201385.1"; exon_number "6";
CM025025.1	Genbank	transcript	13847074	13850219	.	+	.	gene_id "G4P62_015251"; transcript_id "gnl|WGS:JAAVVJ|G4P62_T025355"; gbkey "mRNA"; gene "tp53i3"; locus_tag "G4P62_015251"; note "transcript variant X2"; orig_protein_id "gnl|WGS:JAAVVJ|G4P62_P025355"; orig_transcript_id "gnl|WGS:JAAVVJ|G4P62_T025355"; product "tumor protein p53 inducible protein 3"; transcript_biotype "mRNA";
CM025025.1	Genbank	exon	13847074	13847461	.	+	.	gene_id "G4P62_015251"; transcript_id "gnl|WGS:JAAVVJ|G4P62_T025355"; gene "tp53i3"; locus_tag "G4P62_015251"; note "transcript variant X2"; orig_protein_id "gnl|WGS:JAAVVJ|G4P62_P025355"; orig_transcript_id "gnl|WGS:JAAVVJ|G4P62_T025355"; product "tumor protein p53 inducible protein 3"; transcript_biotype "mRNA"; exon_number "1";
CM025025.1	Genbank	exon	13847721	13847799	.	+	.	gene_id "G4P62_015251"; transcript_id "gnl|WGS:JAAVVJ|G4P62_T025355"; gene "tp53i3"; locus_tag "G4P62_015251"; note "transcript variant X2"; orig_protein_id "gnl|WGS:JAAVVJ|G4P62_P025355"; orig_transcript_id "gnl|WGS:JAAVVJ|G4P62_T025355"; product "tumor protein p53 inducible protein 3"; transcript_biotype "mRNA"; exon_number "2";
CM025025.1	Genbank	exon	13847948	13848121	.	+	.	gene_id "G4P62_015251"; transcript_id "gnl|WGS:JAAVVJ|G4P62_T025355"; gene "tp53i3"; locus_tag "G4P62_015251"; note "transcript variant X2"; orig_protein_id "gnl|WGS:JAAVVJ|G4P62_P025355"; orig_transcript_id "gnl|WGS:JAAVVJ|G4P62_T025355"; product "tumor protein p53 inducible protein 3"; transcript_biotype "mRNA"; exon_number "3";
CM025025.1	Genbank	exon	13848218	13848485	.	+	.	gene_id "G4P62_015251"; transcript_id "gnl|WGS:JAAVVJ|G4P62_T025355"; gene "tp53i3"; locus_tag "G4P62_015251"; note "transcript variant X2"; orig_protein_id "gnl|WGS:JAAVVJ|G4P62_P025355"; orig_transcript_id "gnl|WGS:JAAVVJ|G4P62_T025355"; product "tumor protein p53 inducible protein 3"; transcript_biotype "mRNA"; exon_number "4";
CM025025.1	Genbank	exon	13849047	13849259	.	+	.	gene_id "G4P62_015251"; transcript_id "gnl|WGS:JAAVVJ|G4P62_T025355"; gene "tp53i3"; locus_tag "G4P62_015251"; note "transcript variant X2"; orig_protein_id "gnl|WGS:JAAVVJ|G4P62_P025355"; orig_transcript_id "gnl|WGS:JAAVVJ|G4P62_T025355"; product "tumor protein p53 inducible protein 3"; transcript_biotype "mRNA"; exon_number "5";
CM025025.1	Genbank	exon	13849507	13849703	.	+	.	gene_id "G4P62_015251"; transcript_id "gnl|WGS:JAAVVJ|G4P62_T025355"; gene "tp53i3"; locus_tag "G4P62_015251"; note "transcript variant X2"; orig_protein_id "gnl|WGS:JAAVVJ|G4P62_P025355"; orig_transcript_id "gnl|WGS:JAAVVJ|G4P62_T025355"; product "tumor protein p53 inducible protein 3"; transcript_biotype "mRNA"; exon_number "6";
CM025025.1	Genbank	exon	13849888	13850219	.	+	.	gene_id "G4P62_015251"; transcript_id "gnl|WGS:JAAVVJ|G4P62_T025355"; gene "tp53i3"; locus_tag "G4P62_015251"; note "transcript variant X2"; orig_protein_id "gnl|WGS:JAAVVJ|G4P62_P025355"; orig_transcript_id "gnl|WGS:JAAVVJ|G4P62_T025355"; product "tumor protein p53 inducible protein 3"; transcript_biotype "mRNA"; exon_number "7";
CM025025.1	Genbank	CDS	13847746	13847799	.	+	0	gene_id "G4P62_015251"; transcript_id "gnl|WGS:JAAVVJ|G4P62_T025355"; gbkey "CDS"; gene "tp53i3"; locus_tag "G4P62_015251"; orig_transcript_id "gnl|WGS:JAAVVJ|G4P62_T025355"; product "transcript variant X2"; protein_id "KAF7201386.1"; exon_number "2";
CM025025.1	Genbank	CDS	13847948	13848121	.	+	0	gene_id "G4P62_015251"; transcript_id "gnl|WGS:JAAVVJ|G4P62_T025355"; gbkey "CDS"; gene "tp53i3"; locus_tag "G4P62_015251"; orig_transcript_id "gnl|WGS:JAAVVJ|G4P62_T025355"; product "transcript variant X2"; protein_id "KAF7201386.1"; exon_number "3";
CM025025.1	Genbank	CDS	13848218	13848485	.	+	0	gene_id "G4P62_015251"; transcript_id "gnl|WGS:JAAVVJ|G4P62_T025355"; gbkey "CDS"; gene "tp53i3"; locus_tag "G4P62_015251"; orig_transcript_id "gnl|WGS:JAAVVJ|G4P62_T025355"; product "transcript variant X2"; protein_id "KAF7201386.1"; exon_number "4";
CM025025.1	Genbank	CDS	13849047	13849259	.	+	2	gene_id "G4P62_015251"; transcript_id "gnl|WGS:JAAVVJ|G4P62_T025355"; gbkey "CDS"; gene "tp53i3"; locus_tag "G4P62_015251"; orig_transcript_id "gnl|WGS:JAAVVJ|G4P62_T025355"; product "transcript variant X2"; protein_id "KAF7201386.1"; exon_number "5";
CM025025.1	Genbank	CDS	13849507	13849703	.	+	2	gene_id "G4P62_015251"; transcript_id "gnl|WGS:JAAVVJ|G4P62_T025355"; gbkey "CDS"; gene "tp53i3"; locus_tag "G4P62_015251"; orig_transcript_id "gnl|WGS:JAAVVJ|G4P62_T025355"; product "transcript variant X2"; protein_id "KAF7201386.1"; exon_number "6";
CM025025.1	Genbank	CDS	13849888	13850082	.	+	0	gene_id "G4P62_015251"; transcript_id "gnl|WGS:JAAVVJ|G4P62_T025355"; gbkey "CDS"; gene "tp53i3"; locus_tag "G4P62_015251"; orig_transcript_id "gnl|WGS:JAAVVJ|G4P62_T025355"; product "transcript variant X2"; protein_id "KAF7201386.1"; exon_number "7";
CM025025.1	Genbank	start_codon	13847746	13847748	.	+	0	gene_id "G4P62_015251"; transcript_id "gnl|WGS:JAAVVJ|G4P62_T025355"; gbkey "CDS"; gene "tp53i3"; locus_tag "G4P62_015251"; orig_transcript_id "gnl|WGS:JAAVVJ|G4P62_T025355"; product "transcript variant X2"; protein_id "KAF7201386.1"; exon_number "2";
CM025025.1	Genbank	stop_codon	13850083	13850085	.	+	0	gene_id "G4P62_015251"; transcript_id "gnl|WGS:JAAVVJ|G4P62_T025355"; gbkey "CDS"; gene "tp53i3"; locus_tag "G4P62_015251"; orig_transcript_id "gnl|WGS:JAAVVJ|G4P62_T025355"; product "transcript variant X2"; protein_id "KAF7201386.1"; exon_number "7";
CM025025.1	Genbank	transcript	13847074	13850219	.	+	.	gene_id "G4P62_015251"; transcript_id "gnl|WGS:JAAVVJ|G4P62_T025356"; gbkey "mRNA"; gene "tp53i3"; locus_tag "G4P62_015251"; note "transcript variant X1"; orig_protein_id "gnl|WGS:JAAVVJ|G4P62_P025356"; orig_transcript_id "gnl|WGS:JAAVVJ|G4P62_T025356"; product "tumor protein p53 inducible protein 3"; transcript_biotype "mRNA";
CM025025.1	Genbank	exon	13847074	13847406	.	+	.	gene_id "G4P62_015251"; transcript_id "gnl|WGS:JAAVVJ|G4P62_T025356"; gene "tp53i3"; locus_tag "G4P62_015251"; note "transcript variant X1"; orig_protein_id "gnl|WGS:JAAVVJ|G4P62_P025356"; orig_transcript_id "gnl|WGS:JAAVVJ|G4P62_T025356"; product "tumor protein p53 inducible protein 3"; transcript_biotype "mRNA"; exon_number "1";
CM025025.1	Genbank	exon	13847721	13847799	.	+	.	gene_id "G4P62_015251"; transcript_id "gnl|WGS:JAAVVJ|G4P62_T025356"; gene "tp53i3"; locus_tag "G4P62_015251"; note "transcript variant X1"; orig_protein_id "gnl|WGS:JAAVVJ|G4P62_P025356"; orig_transcript_id "gnl|WGS:JAAVVJ|G4P62_T025356"; product "tumor protein p53 inducible protein 3"; transcript_biotype "mRNA"; exon_number "2";
CM025025.1	Genbank	exon	13847948	13848121	.	+	.	gene_id "G4P62_015251"; transcript_id "gnl|WGS:JAAVVJ|G4P62_T025356"; gene "tp53i3"; locus_tag "G4P62_015251"; note "transcript variant X1"; orig_protein_id "gnl|WGS:JAAVVJ|G4P62_P025356"; orig_transcript_id "gnl|WGS:JAAVVJ|G4P62_T025356"; product "tumor protein p53 inducible protein 3"; transcript_biotype "mRNA"; exon_number "3";
CM025025.1	Genbank	exon	13848218	13848485	.	+	.	gene_id "G4P62_015251"; transcript_id "gnl|WGS:JAAVVJ|G4P62_T025356"; gene "tp53i3"; locus_tag "G4P62_015251"; note "transcript variant X1"; orig_protein_id "gnl|WGS:JAAVVJ|G4P62_P025356"; orig_transcript_id "gnl|WGS:JAAVVJ|G4P62_T025356"; product "tumor protein p53 inducible protein 3"; transcript_biotype "mRNA"; exon_number "4";
CM025025.1	Genbank	exon	13849047	13849259	.	+	.	gene_id "G4P62_015251"; transcript_id "gnl|WGS:JAAVVJ|G4P62_T025356"; gene "tp53i3"; locus_tag "G4P62_015251"; note "transcript variant X1"; orig_protein_id "gnl|WGS:JAAVVJ|G4P62_P025356"; orig_transcript_id "gnl|WGS:JAAVVJ|G4P62_T025356"; product "tumor protein p53 inducible protein 3"; transcript_biotype "mRNA"; exon_number "5";
CM025025.1	Genbank	exon	13849507	13849703	.	+	.	gene_id "G4P62_015251"; transcript_id "gnl|WGS:JAAVVJ|G4P62_T025356"; gene "tp53i3"; locus_tag "G4P62_015251"; note "transcript variant X1"; orig_protein_id "gnl|WGS:JAAVVJ|G4P62_P025356"; orig_transcript_id "gnl|WGS:JAAVVJ|G4P62_T025356"; product "tumor protein p53 inducible protein 3"; transcript_biotype "mRNA"; exon_number "6";
CM025025.1	Genbank	exon	13849888	13850219	.	+	.	gene_id "G4P62_015251"; transcript_id "gnl|WGS:JAAVVJ|G4P62_T025356"; gene "tp53i3"; locus_tag "G4P62_015251"; note "transcript variant X1"; orig_protein_id "gnl|WGS:JAAVVJ|G4P62_P025356"; orig_transcript_id "gnl|WGS:JAAVVJ|G4P62_T025356"; product "tumor protein p53 inducible protein 3"; transcript_biotype "mRNA"; exon_number "7";
CM025025.1	Genbank	CDS	13847746	13847799	.	+	0	gene_id "G4P62_015251"; transcript_id "gnl|WGS:JAAVVJ|G4P62_T025356"; gbkey "CDS"; gene "tp53i3"; locus_tag "G4P62_015251"; orig_transcript_id "gnl|WGS:JAAVVJ|G4P62_T025356"; product "transcript variant X1"; protein_id "KAF7201387.1"; exon_number "2";
CM025025.1	Genbank	CDS	13847948	13848121	.	+	0	gene_id "G4P62_015251"; transcript_id "gnl|WGS:JAAVVJ|G4P62_T025356"; gbkey "CDS"; gene "tp53i3"; locus_tag "G4P62_015251"; orig_transcript_id "gnl|WGS:JAAVVJ|G4P62_T025356"; product "transcript variant X1"; protein_id "KAF7201387.1"; exon_number "3";
CM025025.1	Genbank	CDS	13848218	13848485	.	+	0	gene_id "G4P62_015251"; transcript_id "gnl|WGS:JAAVVJ|G4P62_T025356"; gbkey "CDS"; gene "tp53i3"; locus_tag "G4P62_015251"; orig_transcript_id "gnl|WGS:JAAVVJ|G4P62_T025356"; product "transcript variant X1"; protein_id "KAF7201387.1"; exon_number "4";
CM025025.1	Genbank	CDS	13849047	13849259	.	+	2	gene_id "G4P62_015251"; transcript_id "gnl|WGS:JAAVVJ|G4P62_T025356"; gbkey "CDS"; gene "tp53i3"; locus_tag "G4P62_015251"; orig_transcript_id "gnl|WGS:JAAVVJ|G4P62_T025356"; product "transcript variant X1"; protein_id "KAF7201387.1"; exon_number "5";
CM025025.1	Genbank	CDS	13849507	13849703	.	+	2	gene_id "G4P62_015251"; transcript_id "gnl|WGS:JAAVVJ|G4P62_T025356"; gbkey "CDS"; gene "tp53i3"; locus_tag "G4P62_015251"; orig_transcript_id "gnl|WGS:JAAVVJ|G4P62_T025356"; product "transcript variant X1"; protein_id "KAF7201387.1"; exon_number "6";
CM025025.1	Genbank	CDS	13849888	13850082	.	+	0	gene_id "G4P62_015251"; transcript_id "gnl|WGS:JAAVVJ|G4P62_T025356"; gbkey "CDS"; gene "tp53i3"; locus_tag "G4P62_015251"; orig_transcript_id "gnl|WGS:JAAVVJ|G4P62_T025356"; product "transcript variant X1"; protein_id "KAF7201387.1"; exon_number "7";
CM025025.1	Genbank	start_codon	13847746	13847748	.	+	0	gene_id "G4P62_015251"; transcript_id "gnl|WGS:JAAVVJ|G4P62_T025356"; gbkey "CDS"; gene "tp53i3"; locus_tag "G4P62_015251"; orig_transcript_id "gnl|WGS:JAAVVJ|G4P62_T025356"; product "transcript variant X1"; protein_id "KAF7201387.1"; exon_number "2";
CM025025.1	Genbank	stop_codon	13850083	13850085	.	+	0	gene_id "G4P62_015251"; transcript_id "gnl|WGS:JAAVVJ|G4P62_T025356"; gbkey "CDS"; gene "tp53i3"; locus_tag "G4P62_015251"; orig_transcript_id "gnl|WGS:JAAVVJ|G4P62_T025356"; product "transcript variant X1"; protein_id "KAF7201387.1"; exon_number "7";
CM025025.1	Genbank	transcript	13847074	13850219	.	+	.	gene_id "G4P62_015251"; transcript_id "gnl|WGS:JAAVVJ|G4P62_T025357"; gbkey "mRNA"; gene "tp53i3"; locus_tag "G4P62_015251"; note "transcript variant X4"; orig_protein_id "gnl|WGS:JAAVVJ|G4P62_P025357"; orig_transcript_id "gnl|WGS:JAAVVJ|G4P62_T025357"; product "tumor protein p53 inducible protein 3"; transcript_biotype "mRNA";
CM025025.1	Genbank	exon	13847074	13847406	.	+	.	gene_id "G4P62_015251"; transcript_id "gnl|WGS:JAAVVJ|G4P62_T025357"; gene "tp53i3"; locus_tag "G4P62_015251"; note "transcript variant X4"; orig_protein_id "gnl|WGS:JAAVVJ|G4P62_P025357"; orig_transcript_id "gnl|WGS:JAAVVJ|G4P62_T025357"; product "tumor protein p53 inducible protein 3"; transcript_biotype "mRNA"; exon_number "1";
CM025025.1	Genbank	exon	13847948	13848121	.	+	.	gene_id "G4P62_015251"; transcript_id "gnl|WGS:JAAVVJ|G4P62_T025357"; gene "tp53i3"; locus_tag "G4P62_015251"; note "transcript variant X4"; orig_protein_id "gnl|WGS:JAAVVJ|G4P62_P025357"; orig_transcript_id "gnl|WGS:JAAVVJ|G4P62_T025357"; product "tumor protein p53 inducible protein 3"; transcript_biotype "mRNA"; exon_number "2";
CM025025.1	Genbank	exon	13848218	13848485	.	+	.	gene_id "G4P62_015251"; transcript_id "gnl|WGS:JAAVVJ|G4P62_T025357"; gene "tp53i3"; locus_tag "G4P62_015251"; note "transcript variant X4"; orig_protein_id "gnl|WGS:JAAVVJ|G4P62_P025357"; orig_transcript_id "gnl|WGS:JAAVVJ|G4P62_T025357"; product "tumor protein p53 inducible protein 3"; transcript_biotype "mRNA"; exon_number "3";
CM025025.1	Genbank	exon	13849047	13849259	.	+	.	gene_id "G4P62_015251"; transcript_id "gnl|WGS:JAAVVJ|G4P62_T025357"; gene "tp53i3"; locus_tag "G4P62_015251"; note "transcript variant X4"; orig_protein_id "gnl|WGS:JAAVVJ|G4P62_P025357"; orig_transcript_id "gnl|WGS:JAAVVJ|G4P62_T025357"; product "tumor protein p53 inducible protein 3"; transcript_biotype "mRNA"; exon_number "4";
CM025025.1	Genbank	exon	13849507	13849703	.	+	.	gene_id "G4P62_015251"; transcript_id "gnl|WGS:JAAVVJ|G4P62_T025357"; gene "tp53i3"; locus_tag "G4P62_015251"; note "transcript variant X4"; orig_protein_id "gnl|WGS:JAAVVJ|G4P62_P025357"; orig_transcript_id "gnl|WGS:JAAVVJ|G4P62_T025357"; product "tumor protein p53 inducible protein 3"; transcript_biotype "mRNA"; exon_number "5";
CM025025.1	Genbank	exon	13849888	13850219	.	+	.	gene_id "G4P62_015251"; transcript_id "gnl|WGS:JAAVVJ|G4P62_T025357"; gene "tp53i3"; locus_tag "G4P62_015251"; note "transcript variant X4"; orig_protein_id "gnl|WGS:JAAVVJ|G4P62_P025357"; orig_transcript_id "gnl|WGS:JAAVVJ|G4P62_T025357"; product "tumor protein p53 inducible protein 3"; transcript_biotype "mRNA"; exon_number "6";
CM025025.1	Genbank	CDS	13847981	13848121	.	+	0	gene_id "G4P62_015251"; transcript_id "gnl|WGS:JAAVVJ|G4P62_T025357"; gbkey "CDS"; gene "tp53i3"; locus_tag "G4P62_015251"; orig_transcript_id "gnl|WGS:JAAVVJ|G4P62_T025357"; product "transcript variant X4"; protein_id "KAF7201388.1"; exon_number "2";
CM025025.1	Genbank	CDS	13848218	13848485	.	+	0	gene_id "G4P62_015251"; transcript_id "gnl|WGS:JAAVVJ|G4P62_T025357"; gbkey "CDS"; gene "tp53i3"; locus_tag "G4P62_015251"; orig_transcript_id "gnl|WGS:JAAVVJ|G4P62_T025357"; product "transcript variant X4"; protein_id "KAF7201388.1"; exon_number "3";
CM025025.1	Genbank	CDS	13849047	13849259	.	+	2	gene_id "G4P62_015251"; transcript_id "gnl|WGS:JAAVVJ|G4P62_T025357"; gbkey "CDS"; gene "tp53i3"; locus_tag "G4P62_015251"; orig_transcript_id "gnl|WGS:JAAVVJ|G4P62_T025357"; product "transcript variant X4"; protein_id "KAF7201388.1"; exon_number "4";
CM025025.1	Genbank	CDS	13849507	13849703	.	+	2	gene_id "G4P62_015251"; transcript_id "gnl|WGS:JAAVVJ|G4P62_T025357"; gbkey "CDS"; gene "tp53i3"; locus_tag "G4P62_015251"; orig_transcript_id "gnl|WGS:JAAVVJ|G4P62_T025357"; product "transcript variant X4"; protein_id "KAF7201388.1"; exon_number "5";
CM025025.1	Genbank	CDS	13849888	13850082	.	+	0	gene_id "G4P62_015251"; transcript_id "gnl|WGS:JAAVVJ|G4P62_T025357"; gbkey "CDS"; gene "tp53i3"; locus_tag "G4P62_015251"; orig_transcript_id "gnl|WGS:JAAVVJ|G4P62_T025357"; product "transcript variant X4"; protein_id "KAF7201388.1"; exon_number "6";
CM025025.1	Genbank	start_codon	13847981	13847983	.	+	0	gene_id "G4P62_015251"; transcript_id "gnl|WGS:JAAVVJ|G4P62_T025357"; gbkey "CDS"; gene "tp53i3"; locus_tag "G4P62_015251"; orig_transcript_id "gnl|WGS:JAAVVJ|G4P62_T025357"; product "transcript variant X4"; protein_id "KAF7201388.1"; exon_number "2";
CM025025.1	Genbank	stop_codon	13850083	13850085	.	+	0	gene_id "G4P62_015251"; transcript_id "gnl|WGS:JAAVVJ|G4P62_T025357"; gbkey "CDS"; gene "tp53i3"; locus_tag "G4P62_015251"; orig_transcript_id "gnl|WGS:JAAVVJ|G4P62_T025357"; product "transcript variant X4"; protein_id "KAF7201388.1"; exon_number "6";
CM025025.1	Genbank	gene	13855078	13864476	.	+	.	gene_id "G4P62_015252"; transcript_id ""; description "dnaJ homolog subfamily C member 5-like"; gbkey "Gene"; gene_biotype "protein_coding"; locus_tag "G4P62_015252"; note "LOC107391997";
CM025025.1	Genbank	transcript	13855078	13864476	.	+	.	gene_id "G4P62_015252"; transcript_id "gnl|WGS:JAAVVJ|G4P62_T025358"; gbkey "mRNA"; locus_tag "G4P62_015252"; orig_protein_id "gnl|WGS:JAAVVJ|G4P62_P025358"; orig_transcript_id "gnl|WGS:JAAVVJ|G4P62_T025358"; product "dnaJ-like protein subfamily C member 5-like"; transcript_biotype "mRNA";
CM025025.1	Genbank	exon	13855078	13855263	.	+	.	gene_id "G4P62_015252"; transcript_id "gnl|WGS:JAAVVJ|G4P62_T025358"; locus_tag "G4P62_015252"; orig_protein_id "gnl|WGS:JAAVVJ|G4P62_P025358"; orig_transcript_id "gnl|WGS:JAAVVJ|G4P62_T025358"; product "dnaJ-like protein subfamily C member 5-like"; transcript_biotype "mRNA"; exon_number "1";
CM025025.1	Genbank	exon	13855507	13855636	.	+	.	gene_id "G4P62_015252"; transcript_id "gnl|WGS:JAAVVJ|G4P62_T025358"; locus_tag "G4P62_015252"; orig_protein_id "gnl|WGS:JAAVVJ|G4P62_P025358"; orig_transcript_id "gnl|WGS:JAAVVJ|G4P62_T025358"; product "dnaJ-like protein subfamily C member 5-like"; transcript_biotype "mRNA"; exon_number "2";
CM025025.1	Genbank	exon	13859861	13860074	.	+	.	gene_id "G4P62_015252"; transcript_id "gnl|WGS:JAAVVJ|G4P62_T025358"; locus_tag "G4P62_015252"; orig_protein_id "gnl|WGS:JAAVVJ|G4P62_P025358"; orig_transcript_id "gnl|WGS:JAAVVJ|G4P62_T025358"; product "dnaJ-like protein subfamily C member 5-like"; transcript_biotype "mRNA"; exon_number "3";
CM025025.1	Genbank	exon	13860156	13860306	.	+	.	gene_id "G4P62_015252"; transcript_id "gnl|WGS:JAAVVJ|G4P62_T025358"; locus_tag "G4P62_015252"; orig_protein_id "gnl|WGS:JAAVVJ|G4P62_P025358"; orig_transcript_id "gnl|WGS:JAAVVJ|G4P62_T025358"; product "dnaJ-like protein subfamily C member 5-like"; transcript_biotype "mRNA"; exon_number "4";
CM025025.1	Genbank	exon	13861601	13861645	.	+	.	gene_id "G4P62_015252"; transcript_id "gnl|WGS:JAAVVJ|G4P62_T025358"; locus_tag "G4P62_015252"; orig_protein_id "gnl|WGS:JAAVVJ|G4P62_P025358"; orig_transcript_id "gnl|WGS:JAAVVJ|G4P62_T025358"; product "dnaJ-like protein subfamily C member 5-like"; transcript_biotype "mRNA"; exon_number "5";
CM025025.1	Genbank	exon	13863251	13864476	.	+	.	gene_id "G4P62_015252"; transcript_id "gnl|WGS:JAAVVJ|G4P62_T025358"; locus_tag "G4P62_015252"; orig_protein_id "gnl|WGS:JAAVVJ|G4P62_P025358"; orig_transcript_id "gnl|WGS:JAAVVJ|G4P62_T025358"; product "dnaJ-like protein subfamily C member 5-like"; transcript_biotype "mRNA"; exon_number "6";
CM025025.1	Genbank	CDS	13855524	13855636	.	+	0	gene_id "G4P62_015252"; transcript_id "gnl|WGS:JAAVVJ|G4P62_T025358"; gbkey "CDS"; locus_tag "G4P62_015252"; note "dnaJ homolog subfamily C member 5-like"; orig_transcript_id "gnl|WGS:JAAVVJ|G4P62_T025358"; product "dnaJ-like protein subfamily C member 5-like"; protein_id "KAF7201389.1"; exon_number "2";
CM025025.1	Genbank	CDS	13859861	13860074	.	+	1	gene_id "G4P62_015252"; transcript_id "gnl|WGS:JAAVVJ|G4P62_T025358"; gbkey "CDS"; locus_tag "G4P62_015252"; note "dnaJ homolog subfamily C member 5-like"; orig_transcript_id "gnl|WGS:JAAVVJ|G4P62_T025358"; product "dnaJ-like protein subfamily C member 5-like"; protein_id "KAF7201389.1"; exon_number "3";
CM025025.1	Genbank	CDS	13860156	13860306	.	+	0	gene_id "G4P62_015252"; transcript_id "gnl|WGS:JAAVVJ|G4P62_T025358"; gbkey "CDS"; locus_tag "G4P62_015252"; note "dnaJ homolog subfamily C member 5-like"; orig_transcript_id "gnl|WGS:JAAVVJ|G4P62_T025358"; product "dnaJ-like protein subfamily C member 5-like"; protein_id "KAF7201389.1"; exon_number "4";
CM025025.1	Genbank	CDS	13861601	13861645	.	+	2	gene_id "G4P62_015252"; transcript_id "gnl|WGS:JAAVVJ|G4P62_T025358"; gbkey "CDS"; locus_tag "G4P62_015252"; note "dnaJ homolog subfamily C member 5-like"; orig_transcript_id "gnl|WGS:JAAVVJ|G4P62_T025358"; product "dnaJ-like protein subfamily C member 5-like"; protein_id "KAF7201389.1"; exon_number "5";
CM025025.1	Genbank	CDS	13863251	13863339	.	+	2	gene_id "G4P62_015252"; transcript_id "gnl|WGS:JAAVVJ|G4P62_T025358"; gbkey "CDS"; locus_tag "G4P62_015252"; note "dnaJ homolog subfamily C member 5-like"; orig_transcript_id "gnl|WGS:JAAVVJ|G4P62_T025358"; product "dnaJ-like protein subfamily C member 5-like"; protein_id "KAF7201389.1"; exon_number "6";
CM025025.1	Genbank	start_codon	13855524	13855526	.	+	0	gene_id "G4P62_015252"; transcript_id "gnl|WGS:JAAVVJ|G4P62_T025358"; gbkey "CDS"; locus_tag "G4P62_015252"; note "dnaJ homolog subfamily C member 5-like"; orig_transcript_id "gnl|WGS:JAAVVJ|G4P62_T025358"; product "dnaJ-like protein subfamily C member 5-like"; protein_id "KAF7201389.1"; exon_number "2";
CM025025.1	Genbank	stop_codon	13863340	13863342	.	+	0	gene_id "G4P62_015252"; transcript_id "gnl|WGS:JAAVVJ|G4P62_T025358"; gbkey "CDS"; locus_tag "G4P62_015252"; note "dnaJ homolog subfamily C member 5-like"; orig_transcript_id "gnl|WGS:JAAVVJ|G4P62_T025358"; product "dnaJ-like protein subfamily C member 5-like"; protein_id "KAF7201389.1"; exon_number "6";
CM025025.1	Genbank	gene	13868486	13891667	.	-	.	gene_id "G4P62_015253"; transcript_id ""; description "atypical kinase ADCK3 mitochondrial-like"; gbkey "Gene"; gene_biotype "protein_coding"; locus_tag "G4P62_015253"; note "LOC107391999";
CM025025.1	Genbank	transcript	13868486	13891666	.	-	.	gene_id "G4P62_015253"; transcript_id "gnl|WGS:JAAVVJ|G4P62_T025359"; gbkey "mRNA"; locus_tag "G4P62_015253"; note "mitochondrial-like; transcript variant X2"; orig_protein_id "gnl|WGS:JAAVVJ|G4P62_P025359"; orig_transcript_id "gnl|WGS:JAAVVJ|G4P62_T025359"; product "atypical kinase ADCK3"; transcript_biotype "mRNA";
CM025025.1	Genbank	exon	13891385	13891666	.	-	.	gene_id "G4P62_015253"; transcript_id "gnl|WGS:JAAVVJ|G4P62_T025359"; locus_tag "G4P62_015253"; note "mitochondrial-like; transcript variant X2"; orig_protein_id "gnl|WGS:JAAVVJ|G4P62_P025359"; orig_transcript_id "gnl|WGS:JAAVVJ|G4P62_T025359"; product "atypical kinase ADCK3"; transcript_biotype "mRNA"; exon_number "1";
CM025025.1	Genbank	exon	13884358	13884648	.	-	.	gene_id "G4P62_015253"; transcript_id "gnl|WGS:JAAVVJ|G4P62_T025359"; locus_tag "G4P62_015253"; note "mitochondrial-like; transcript variant X2"; orig_protein_id "gnl|WGS:JAAVVJ|G4P62_P025359"; orig_transcript_id "gnl|WGS:JAAVVJ|G4P62_T025359"; product "atypical kinase ADCK3"; transcript_biotype "mRNA"; exon_number "2";
CM025025.1	Genbank	exon	13884207	13884273	.	-	.	gene_id "G4P62_015253"; transcript_id "gnl|WGS:JAAVVJ|G4P62_T025359"; locus_tag "G4P62_015253"; note "mitochondrial-like; transcript variant X2"; orig_protein_id "gnl|WGS:JAAVVJ|G4P62_P025359"; orig_transcript_id "gnl|WGS:JAAVVJ|G4P62_T025359"; product "atypical kinase ADCK3"; transcript_biotype "mRNA"; exon_number "3";
CM025025.1	Genbank	exon	13883261	13883332	.	-	.	gene_id "G4P62_015253"; transcript_id "gnl|WGS:JAAVVJ|G4P62_T025359"; locus_tag "G4P62_015253"; note "mitochondrial-like; transcript variant X2"; orig_protein_id "gnl|WGS:JAAVVJ|G4P62_P025359"; orig_transcript_id "gnl|WGS:JAAVVJ|G4P62_T025359"; product "atypical kinase ADCK3"; transcript_biotype "mRNA"; exon_number "4";
CM025025.1	Genbank	exon	13877228	13877362	.	-	.	gene_id "G4P62_015253"; transcript_id "gnl|WGS:JAAVVJ|G4P62_T025359"; locus_tag "G4P62_015253"; note "mitochondrial-like; transcript variant X2"; orig_protein_id "gnl|WGS:JAAVVJ|G4P62_P025359"; orig_transcript_id "gnl|WGS:JAAVVJ|G4P62_T025359"; product "atypical kinase ADCK3"; transcript_biotype "mRNA"; exon_number "5";
CM025025.1	Genbank	exon	13875474	13875559	.	-	.	gene_id "G4P62_015253"; transcript_id "gnl|WGS:JAAVVJ|G4P62_T025359"; locus_tag "G4P62_015253"; note "mitochondrial-like; transcript variant X2"; orig_protein_id "gnl|WGS:JAAVVJ|G4P62_P025359"; orig_transcript_id "gnl|WGS:JAAVVJ|G4P62_T025359"; product "atypical kinase ADCK3"; transcript_biotype "mRNA"; exon_number "6";
CM025025.1	Genbank	exon	13875249	13875389	.	-	.	gene_id "G4P62_015253"; transcript_id "gnl|WGS:JAAVVJ|G4P62_T025359"; locus_tag "G4P62_015253"; note "mitochondrial-like; transcript variant X2"; orig_protein_id "gnl|WGS:JAAVVJ|G4P62_P025359"; orig_transcript_id "gnl|WGS:JAAVVJ|G4P62_T025359"; product "atypical kinase ADCK3"; transcript_biotype "mRNA"; exon_number "7";
CM025025.1	Genbank	exon	13875088	13875169	.	-	.	gene_id "G4P62_015253"; transcript_id "gnl|WGS:JAAVVJ|G4P62_T025359"; locus_tag "G4P62_015253"; note "mitochondrial-like; transcript variant X2"; orig_protein_id "gnl|WGS:JAAVVJ|G4P62_P025359"; orig_transcript_id "gnl|WGS:JAAVVJ|G4P62_T025359"; product "atypical kinase ADCK3"; transcript_biotype "mRNA"; exon_number "8";
CM025025.1	Genbank	exon	13874847	13874940	.	-	.	gene_id "G4P62_015253"; transcript_id "gnl|WGS:JAAVVJ|G4P62_T025359"; locus_tag "G4P62_015253"; note "mitochondrial-like; transcript variant X2"; orig_protein_id "gnl|WGS:JAAVVJ|G4P62_P025359"; orig_transcript_id "gnl|WGS:JAAVVJ|G4P62_T025359"; product "atypical kinase ADCK3"; transcript_biotype "mRNA"; exon_number "9";
CM025025.1	Genbank	exon	13872667	13872808	.	-	.	gene_id "G4P62_015253"; transcript_id "gnl|WGS:JAAVVJ|G4P62_T025359"; locus_tag "G4P62_015253"; note "mitochondrial-like; transcript variant X2"; orig_protein_id "gnl|WGS:JAAVVJ|G4P62_P025359"; orig_transcript_id "gnl|WGS:JAAVVJ|G4P62_T025359"; product "atypical kinase ADCK3"; transcript_biotype "mRNA"; exon_number "10";
CM025025.1	Genbank	exon	13872471	13872578	.	-	.	gene_id "G4P62_015253"; transcript_id "gnl|WGS:JAAVVJ|G4P62_T025359"; locus_tag "G4P62_015253"; note "mitochondrial-like; transcript variant X2"; orig_protein_id "gnl|WGS:JAAVVJ|G4P62_P025359"; orig_transcript_id "gnl|WGS:JAAVVJ|G4P62_T025359"; product "atypical kinase ADCK3"; transcript_biotype "mRNA"; exon_number "11";
CM025025.1	Genbank	exon	13872320	13872385	.	-	.	gene_id "G4P62_015253"; transcript_id "gnl|WGS:JAAVVJ|G4P62_T025359"; locus_tag "G4P62_015253"; note "mitochondrial-like; transcript variant X2"; orig_protein_id "gnl|WGS:JAAVVJ|G4P62_P025359"; orig_transcript_id "gnl|WGS:JAAVVJ|G4P62_T025359"; product "atypical kinase ADCK3"; transcript_biotype "mRNA"; exon_number "12";
CM025025.1	Genbank	exon	13871240	13871326	.	-	.	gene_id "G4P62_015253"; transcript_id "gnl|WGS:JAAVVJ|G4P62_T025359"; locus_tag "G4P62_015253"; note "mitochondrial-like; transcript variant X2"; orig_protein_id "gnl|WGS:JAAVVJ|G4P62_P025359"; orig_transcript_id "gnl|WGS:JAAVVJ|G4P62_T025359"; product "atypical kinase ADCK3"; transcript_biotype "mRNA"; exon_number "13";
CM025025.1	Genbank	exon	13868486	13869763	.	-	.	gene_id "G4P62_015253"; transcript_id "gnl|WGS:JAAVVJ|G4P62_T025359"; locus_tag "G4P62_015253"; note "mitochondrial-like; transcript variant X2"; orig_protein_id "gnl|WGS:JAAVVJ|G4P62_P025359"; orig_transcript_id "gnl|WGS:JAAVVJ|G4P62_T025359"; product "atypical kinase ADCK3"; transcript_biotype "mRNA"; exon_number "14";
CM025025.1	Genbank	CDS	13884358	13884648	.	-	0	gene_id "G4P62_015253"; transcript_id "gnl|WGS:JAAVVJ|G4P62_T025359"; gbkey "CDS"; locus_tag "G4P62_015253"; orig_transcript_id "gnl|WGS:JAAVVJ|G4P62_T025359"; product "transcript variant X2"; protein_id "KAF7201390.1"; exon_number "2";
CM025025.1	Genbank	CDS	13884207	13884273	.	-	0	gene_id "G4P62_015253"; transcript_id "gnl|WGS:JAAVVJ|G4P62_T025359"; gbkey "CDS"; locus_tag "G4P62_015253"; orig_transcript_id "gnl|WGS:JAAVVJ|G4P62_T025359"; product "transcript variant X2"; protein_id "KAF7201390.1"; exon_number "3";
CM025025.1	Genbank	CDS	13883261	13883332	.	-	2	gene_id "G4P62_015253"; transcript_id "gnl|WGS:JAAVVJ|G4P62_T025359"; gbkey "CDS"; locus_tag "G4P62_015253"; orig_transcript_id "gnl|WGS:JAAVVJ|G4P62_T025359"; product "transcript variant X2"; protein_id "KAF7201390.1"; exon_number "4";
CM025025.1	Genbank	CDS	13877228	13877362	.	-	2	gene_id "G4P62_015253"; transcript_id "gnl|WGS:JAAVVJ|G4P62_T025359"; gbkey "CDS"; locus_tag "G4P62_015253"; orig_transcript_id "gnl|WGS:JAAVVJ|G4P62_T025359"; product "transcript variant X2"; protein_id "KAF7201390.1"; exon_number "5";
CM025025.1	Genbank	CDS	13875474	13875559	.	-	2	gene_id "G4P62_015253"; transcript_id "gnl|WGS:JAAVVJ|G4P62_T025359"; gbkey "CDS"; locus_tag "G4P62_015253"; orig_transcript_id "gnl|WGS:JAAVVJ|G4P62_T025359"; product "transcript variant X2"; protein_id "KAF7201390.1"; exon_number "6";
CM025025.1	Genbank	CDS	13875249	13875389	.	-	0	gene_id "G4P62_015253"; transcript_id "gnl|WGS:JAAVVJ|G4P62_T025359"; gbkey "CDS"; locus_tag "G4P62_015253"; orig_transcript_id "gnl|WGS:JAAVVJ|G4P62_T025359"; product "transcript variant X2"; protein_id "KAF7201390.1"; exon_number "7";
CM025025.1	Genbank	CDS	13875088	13875169	.	-	0	gene_id "G4P62_015253"; transcript_id "gnl|WGS:JAAVVJ|G4P62_T025359"; gbkey "CDS"; locus_tag "G4P62_015253"; orig_transcript_id "gnl|WGS:JAAVVJ|G4P62_T025359"; product "transcript variant X2"; protein_id "KAF7201390.1"; exon_number "8";
CM025025.1	Genbank	CDS	13874847	13874940	.	-	2	gene_id "G4P62_015253"; transcript_id "gnl|WGS:JAAVVJ|G4P62_T025359"; gbkey "CDS"; locus_tag "G4P62_015253"; orig_transcript_id "gnl|WGS:JAAVVJ|G4P62_T025359"; product "transcript variant X2"; protein_id "KAF7201390.1"; exon_number "9";
CM025025.1	Genbank	CDS	13872667	13872808	.	-	1	gene_id "G4P62_015253"; transcript_id "gnl|WGS:JAAVVJ|G4P62_T025359"; gbkey "CDS"; locus_tag "G4P62_015253"; orig_transcript_id "gnl|WGS:JAAVVJ|G4P62_T025359"; product "transcript variant X2"; protein_id "KAF7201390.1"; exon_number "10";
CM025025.1	Genbank	CDS	13872471	13872578	.	-	0	gene_id "G4P62_015253"; transcript_id "gnl|WGS:JAAVVJ|G4P62_T025359"; gbkey "CDS"; locus_tag "G4P62_015253"; orig_transcript_id "gnl|WGS:JAAVVJ|G4P62_T025359"; product "transcript variant X2"; protein_id "KAF7201390.1"; exon_number "11";
CM025025.1	Genbank	CDS	13872320	13872385	.	-	0	gene_id "G4P62_015253"; transcript_id "gnl|WGS:JAAVVJ|G4P62_T025359"; gbkey "CDS"; locus_tag "G4P62_015253"; orig_transcript_id "gnl|WGS:JAAVVJ|G4P62_T025359"; product "transcript variant X2"; protein_id "KAF7201390.1"; exon_number "12";
CM025025.1	Genbank	CDS	13871240	13871326	.	-	0	gene_id "G4P62_015253"; transcript_id "gnl|WGS:JAAVVJ|G4P62_T025359"; gbkey "CDS"; locus_tag "G4P62_015253"; orig_transcript_id "gnl|WGS:JAAVVJ|G4P62_T025359"; product "transcript variant X2"; protein_id "KAF7201390.1"; exon_number "13";
CM025025.1	Genbank	CDS	13869485	13869763	.	-	0	gene_id "G4P62_015253"; transcript_id "gnl|WGS:JAAVVJ|G4P62_T025359"; gbkey "CDS"; locus_tag "G4P62_015253"; orig_transcript_id "gnl|WGS:JAAVVJ|G4P62_T025359"; product "transcript variant X2"; protein_id "KAF7201390.1"; exon_number "14";
CM025025.1	Genbank	start_codon	13884646	13884648	.	-	0	gene_id "G4P62_015253"; transcript_id "gnl|WGS:JAAVVJ|G4P62_T025359"; gbkey "CDS"; locus_tag "G4P62_015253"; orig_transcript_id "gnl|WGS:JAAVVJ|G4P62_T025359"; product "transcript variant X2"; protein_id "KAF7201390.1"; exon_number "2";
CM025025.1	Genbank	stop_codon	13869482	13869484	.	-	0	gene_id "G4P62_015253"; transcript_id "gnl|WGS:JAAVVJ|G4P62_T025359"; gbkey "CDS"; locus_tag "G4P62_015253"; orig_transcript_id "gnl|WGS:JAAVVJ|G4P62_T025359"; product "transcript variant X2"; protein_id "KAF7201390.1"; exon_number "14";
CM025025.1	Genbank	transcript	13868486	13891666	.	-	.	gene_id "G4P62_015253"; transcript_id "gnl|WGS:JAAVVJ|G4P62_T025360"; gbkey "mRNA"; locus_tag "G4P62_015253"; note "mitochondrial-like; transcript variant X1"; orig_protein_id "gnl|WGS:JAAVVJ|G4P62_P025360"; orig_transcript_id "gnl|WGS:JAAVVJ|G4P62_T025360"; product "atypical kinase ADCK3"; transcript_biotype "mRNA";
CM025025.1	Genbank	exon	13891385	13891666	.	-	.	gene_id "G4P62_015253"; transcript_id "gnl|WGS:JAAVVJ|G4P62_T025360"; locus_tag "G4P62_015253"; note "mitochondrial-like; transcript variant X1"; orig_protein_id "gnl|WGS:JAAVVJ|G4P62_P025360"; orig_transcript_id "gnl|WGS:JAAVVJ|G4P62_T025360"; product "atypical kinase ADCK3"; transcript_biotype "mRNA"; exon_number "1";
CM025025.1	Genbank	exon	13891019	13891162	.	-	.	gene_id "G4P62_015253"; transcript_id "gnl|WGS:JAAVVJ|G4P62_T025360"; locus_tag "G4P62_015253"; note "mitochondrial-like; transcript variant X1"; orig_protein_id "gnl|WGS:JAAVVJ|G4P62_P025360"; orig_transcript_id "gnl|WGS:JAAVVJ|G4P62_T025360"; product "atypical kinase ADCK3"; transcript_biotype "mRNA"; exon_number "2";
CM025025.1	Genbank	exon	13884358	13884648	.	-	.	gene_id "G4P62_015253"; transcript_id "gnl|WGS:JAAVVJ|G4P62_T025360"; locus_tag "G4P62_015253"; note "mitochondrial-like; transcript variant X1"; orig_protein_id "gnl|WGS:JAAVVJ|G4P62_P025360"; orig_transcript_id "gnl|WGS:JAAVVJ|G4P62_T025360"; product "atypical kinase ADCK3"; transcript_biotype "mRNA"; exon_number "3";
CM025025.1	Genbank	exon	13884207	13884273	.	-	.	gene_id "G4P62_015253"; transcript_id "gnl|WGS:JAAVVJ|G4P62_T025360"; locus_tag "G4P62_015253"; note "mitochondrial-like; transcript variant X1"; orig_protein_id "gnl|WGS:JAAVVJ|G4P62_P025360"; orig_transcript_id "gnl|WGS:JAAVVJ|G4P62_T025360"; product "atypical kinase ADCK3"; transcript_biotype "mRNA"; exon_number "4";
CM025025.1	Genbank	exon	13883261	13883332	.	-	.	gene_id "G4P62_015253"; transcript_id "gnl|WGS:JAAVVJ|G4P62_T025360"; locus_tag "G4P62_015253"; note "mitochondrial-like; transcript variant X1"; orig_protein_id "gnl|WGS:JAAVVJ|G4P62_P025360"; orig_transcript_id "gnl|WGS:JAAVVJ|G4P62_T025360"; product "atypical kinase ADCK3"; transcript_biotype "mRNA"; exon_number "5";
CM025025.1	Genbank	exon	13877228	13877362	.	-	.	gene_id "G4P62_015253"; transcript_id "gnl|WGS:JAAVVJ|G4P62_T025360"; locus_tag "G4P62_015253"; note "mitochondrial-like; transcript variant X1"; orig_protein_id "gnl|WGS:JAAVVJ|G4P62_P025360"; orig_transcript_id "gnl|WGS:JAAVVJ|G4P62_T025360"; product "atypical kinase ADCK3"; transcript_biotype "mRNA"; exon_number "6";
CM025025.1	Genbank	exon	13875474	13875559	.	-	.	gene_id "G4P62_015253"; transcript_id "gnl|WGS:JAAVVJ|G4P62_T025360"; locus_tag "G4P62_015253"; note "mitochondrial-like; transcript variant X1"; orig_protein_id "gnl|WGS:JAAVVJ|G4P62_P025360"; orig_transcript_id "gnl|WGS:JAAVVJ|G4P62_T025360"; product "atypical kinase ADCK3"; transcript_biotype "mRNA"; exon_number "7";
CM025025.1	Genbank	exon	13875249	13875389	.	-	.	gene_id "G4P62_015253"; transcript_id "gnl|WGS:JAAVVJ|G4P62_T025360"; locus_tag "G4P62_015253"; note "mitochondrial-like; transcript variant X1"; orig_protein_id "gnl|WGS:JAAVVJ|G4P62_P025360"; orig_transcript_id "gnl|WGS:JAAVVJ|G4P62_T025360"; product "atypical kinase ADCK3"; transcript_biotype "mRNA"; exon_number "8";
CM025025.1	Genbank	exon	13875088	13875169	.	-	.	gene_id "G4P62_015253"; transcript_id "gnl|WGS:JAAVVJ|G4P62_T025360"; locus_tag "G4P62_015253"; note "mitochondrial-like; transcript variant X1"; orig_protein_id "gnl|WGS:JAAVVJ|G4P62_P025360"; orig_transcript_id "gnl|WGS:JAAVVJ|G4P62_T025360"; product "atypical kinase ADCK3"; transcript_biotype "mRNA"; exon_number "9";
CM025025.1	Genbank	exon	13874847	13874940	.	-	.	gene_id "G4P62_015253"; transcript_id "gnl|WGS:JAAVVJ|G4P62_T025360"; locus_tag "G4P62_015253"; note "mitochondrial-like; transcript variant X1"; orig_protein_id "gnl|WGS:JAAVVJ|G4P62_P025360"; orig_transcript_id "gnl|WGS:JAAVVJ|G4P62_T025360"; product "atypical kinase ADCK3"; transcript_biotype "mRNA"; exon_number "10";
CM025025.1	Genbank	exon	13872667	13872808	.	-	.	gene_id "G4P62_015253"; transcript_id "gnl|WGS:JAAVVJ|G4P62_T025360"; locus_tag "G4P62_015253"; note "mitochondrial-like; transcript variant X1"; orig_protein_id "gnl|WGS:JAAVVJ|G4P62_P025360"; orig_transcript_id "gnl|WGS:JAAVVJ|G4P62_T025360"; product "atypical kinase ADCK3"; transcript_biotype "mRNA"; exon_number "11";
CM025025.1	Genbank	exon	13872471	13872578	.	-	.	gene_id "G4P62_015253"; transcript_id "gnl|WGS:JAAVVJ|G4P62_T025360"; locus_tag "G4P62_015253"; note "mitochondrial-like; transcript variant X1"; orig_protein_id "gnl|WGS:JAAVVJ|G4P62_P025360"; orig_transcript_id "gnl|WGS:JAAVVJ|G4P62_T025360"; product "atypical kinase ADCK3"; transcript_biotype "mRNA"; exon_number "12";
CM025025.1	Genbank	exon	13872320	13872385	.	-	.	gene_id "G4P62_015253"; transcript_id "gnl|WGS:JAAVVJ|G4P62_T025360"; locus_tag "G4P62_015253"; note "mitochondrial-like; transcript variant X1"; orig_protein_id "gnl|WGS:JAAVVJ|G4P62_P025360"; orig_transcript_id "gnl|WGS:JAAVVJ|G4P62_T025360"; product "atypical kinase ADCK3"; transcript_biotype "mRNA"; exon_number "13";
CM025025.1	Genbank	exon	13871240	13871326	.	-	.	gene_id "G4P62_015253"; transcript_id "gnl|WGS:JAAVVJ|G4P62_T025360"; locus_tag "G4P62_015253"; note "mitochondrial-like; transcript variant X1"; orig_protein_id "gnl|WGS:JAAVVJ|G4P62_P025360"; orig_transcript_id "gnl|WGS:JAAVVJ|G4P62_T025360"; product "atypical kinase ADCK3"; transcript_biotype "mRNA"; exon_number "14";
CM025025.1	Genbank	exon	13868486	13869763	.	-	.	gene_id "G4P62_015253"; transcript_id "gnl|WGS:JAAVVJ|G4P62_T025360"; locus_tag "G4P62_015253"; note "mitochondrial-like; transcript variant X1"; orig_protein_id "gnl|WGS:JAAVVJ|G4P62_P025360"; orig_transcript_id "gnl|WGS:JAAVVJ|G4P62_T025360"; product "atypical kinase ADCK3"; transcript_biotype "mRNA"; exon_number "15";
CM025025.1	Genbank	CDS	13891019	13891123	.	-	0	gene_id "G4P62_015253"; transcript_id "gnl|WGS:JAAVVJ|G4P62_T025360"; gbkey "CDS"; locus_tag "G4P62_015253"; orig_transcript_id "gnl|WGS:JAAVVJ|G4P62_T025360"; product "transcript variant X1"; protein_id "KAF7201391.1"; exon_number "2";
CM025025.1	Genbank	CDS	13884358	13884648	.	-	0	gene_id "G4P62_015253"; transcript_id "gnl|WGS:JAAVVJ|G4P62_T025360"; gbkey "CDS"; locus_tag "G4P62_015253"; orig_transcript_id "gnl|WGS:JAAVVJ|G4P62_T025360"; product "transcript variant X1"; protein_id "KAF7201391.1"; exon_number "3";
CM025025.1	Genbank	CDS	13884207	13884273	.	-	0	gene_id "G4P62_015253"; transcript_id "gnl|WGS:JAAVVJ|G4P62_T025360"; gbkey "CDS"; locus_tag "G4P62_015253"; orig_transcript_id "gnl|WGS:JAAVVJ|G4P62_T025360"; product "transcript variant X1"; protein_id "KAF7201391.1"; exon_number "4";
CM025025.1	Genbank	CDS	13883261	13883332	.	-	2	gene_id "G4P62_015253"; transcript_id "gnl|WGS:JAAVVJ|G4P62_T025360"; gbkey "CDS"; locus_tag "G4P62_015253"; orig_transcript_id "gnl|WGS:JAAVVJ|G4P62_T025360"; product "transcript variant X1"; protein_id "KAF7201391.1"; exon_number "5";
CM025025.1	Genbank	CDS	13877228	13877362	.	-	2	gene_id "G4P62_015253"; transcript_id "gnl|WGS:JAAVVJ|G4P62_T025360"; gbkey "CDS"; locus_tag "G4P62_015253"; orig_transcript_id "gnl|WGS:JAAVVJ|G4P62_T025360"; product "transcript variant X1"; protein_id "KAF7201391.1"; exon_number "6";
CM025025.1	Genbank	CDS	13875474	13875559	.	-	2	gene_id "G4P62_015253"; transcript_id "gnl|WGS:JAAVVJ|G4P62_T025360"; gbkey "CDS"; locus_tag "G4P62_015253"; orig_transcript_id "gnl|WGS:JAAVVJ|G4P62_T025360"; product "transcript variant X1"; protein_id "KAF7201391.1"; exon_number "7";
CM025025.1	Genbank	CDS	13875249	13875389	.	-	0	gene_id "G4P62_015253"; transcript_id "gnl|WGS:JAAVVJ|G4P62_T025360"; gbkey "CDS"; locus_tag "G4P62_015253"; orig_transcript_id "gnl|WGS:JAAVVJ|G4P62_T025360"; product "transcript variant X1"; protein_id "KAF7201391.1"; exon_number "8";
CM025025.1	Genbank	CDS	13875088	13875169	.	-	0	gene_id "G4P62_015253"; transcript_id "gnl|WGS:JAAVVJ|G4P62_T025360"; gbkey "CDS"; locus_tag "G4P62_015253"; orig_transcript_id "gnl|WGS:JAAVVJ|G4P62_T025360"; product "transcript variant X1"; protein_id "KAF7201391.1"; exon_number "9";
CM025025.1	Genbank	CDS	13874847	13874940	.	-	2	gene_id "G4P62_015253"; transcript_id "gnl|WGS:JAAVVJ|G4P62_T025360"; gbkey "CDS"; locus_tag "G4P62_015253"; orig_transcript_id "gnl|WGS:JAAVVJ|G4P62_T025360"; product "transcript variant X1"; protein_id "KAF7201391.1"; exon_number "10";
CM025025.1	Genbank	CDS	13872667	13872808	.	-	1	gene_id "G4P62_015253"; transcript_id "gnl|WGS:JAAVVJ|G4P62_T025360"; gbkey "CDS"; locus_tag "G4P62_015253"; orig_transcript_id "gnl|WGS:JAAVVJ|G4P62_T025360"; product "transcript variant X1"; protein_id "KAF7201391.1"; exon_number "11";
CM025025.1	Genbank	CDS	13872471	13872578	.	-	0	gene_id "G4P62_015253"; transcript_id "gnl|WGS:JAAVVJ|G4P62_T025360"; gbkey "CDS"; locus_tag "G4P62_015253"; orig_transcript_id "gnl|WGS:JAAVVJ|G4P62_T025360"; product "transcript variant X1"; protein_id "KAF7201391.1"; exon_number "12";
CM025025.1	Genbank	CDS	13872320	13872385	.	-	0	gene_id "G4P62_015253"; transcript_id "gnl|WGS:JAAVVJ|G4P62_T025360"; gbkey "CDS"; locus_tag "G4P62_015253"; orig_transcript_id "gnl|WGS:JAAVVJ|G4P62_T025360"; product "transcript variant X1"; protein_id "KAF7201391.1"; exon_number "13";
CM025025.1	Genbank	CDS	13871240	13871326	.	-	0	gene_id "G4P62_015253"; transcript_id "gnl|WGS:JAAVVJ|G4P62_T025360"; gbkey "CDS"; locus_tag "G4P62_015253"; orig_transcript_id "gnl|WGS:JAAVVJ|G4P62_T025360"; product "transcript variant X1"; protein_id "KAF7201391.1"; exon_number "14";
CM025025.1	Genbank	CDS	13869485	13869763	.	-	0	gene_id "G4P62_015253"; transcript_id "gnl|WGS:JAAVVJ|G4P62_T025360"; gbkey "CDS"; locus_tag "G4P62_015253"; orig_transcript_id "gnl|WGS:JAAVVJ|G4P62_T025360"; product "transcript variant X1"; protein_id "KAF7201391.1"; exon_number "15";
CM025025.1	Genbank	start_codon	13891121	13891123	.	-	0	gene_id "G4P62_015253"; transcript_id "gnl|WGS:JAAVVJ|G4P62_T025360"; gbkey "CDS"; locus_tag "G4P62_015253"; orig_transcript_id "gnl|WGS:JAAVVJ|G4P62_T025360"; product "transcript variant X1"; protein_id "KAF7201391.1"; exon_number "2";
CM025025.1	Genbank	stop_codon	13869482	13869484	.	-	0	gene_id "G4P62_015253"; transcript_id "gnl|WGS:JAAVVJ|G4P62_T025360"; gbkey "CDS"; locus_tag "G4P62_015253"; orig_transcript_id "gnl|WGS:JAAVVJ|G4P62_T025360"; product "transcript variant X1"; protein_id "KAF7201391.1"; exon_number "15";
CM025025.1	Genbank	transcript	13870561	13891667	.	-	.	gene_id "G4P62_015253"; transcript_id "gnl|WGS:JAAVVJ|G4P62_T025361"; gbkey "mRNA"; locus_tag "G4P62_015253"; note "mitochondrial-like; transcript variant X3"; orig_protein_id "gnl|WGS:JAAVVJ|G4P62_P025361"; orig_transcript_id "gnl|WGS:JAAVVJ|G4P62_T025361"; product "atypical kinase ADCK3"; transcript_biotype "mRNA";
CM025025.1	Genbank	exon	13891385	13891667	.	-	.	gene_id "G4P62_015253"; transcript_id "gnl|WGS:JAAVVJ|G4P62_T025361"; locus_tag "G4P62_015253"; note "mitochondrial-like; transcript variant X3"; orig_protein_id "gnl|WGS:JAAVVJ|G4P62_P025361"; orig_transcript_id "gnl|WGS:JAAVVJ|G4P62_T025361"; product "atypical kinase ADCK3"; transcript_biotype "mRNA"; exon_number "1";
CM025025.1	Genbank	exon	13891019	13891162	.	-	.	gene_id "G4P62_015253"; transcript_id "gnl|WGS:JAAVVJ|G4P62_T025361"; locus_tag "G4P62_015253"; note "mitochondrial-like; transcript variant X3"; orig_protein_id "gnl|WGS:JAAVVJ|G4P62_P025361"; orig_transcript_id "gnl|WGS:JAAVVJ|G4P62_T025361"; product "atypical kinase ADCK3"; transcript_biotype "mRNA"; exon_number "2";
CM025025.1	Genbank	exon	13884358	13884648	.	-	.	gene_id "G4P62_015253"; transcript_id "gnl|WGS:JAAVVJ|G4P62_T025361"; locus_tag "G4P62_015253"; note "mitochondrial-like; transcript variant X3"; orig_protein_id "gnl|WGS:JAAVVJ|G4P62_P025361"; orig_transcript_id "gnl|WGS:JAAVVJ|G4P62_T025361"; product "atypical kinase ADCK3"; transcript_biotype "mRNA"; exon_number "3";
CM025025.1	Genbank	exon	13884207	13884273	.	-	.	gene_id "G4P62_015253"; transcript_id "gnl|WGS:JAAVVJ|G4P62_T025361"; locus_tag "G4P62_015253"; note "mitochondrial-like; transcript variant X3"; orig_protein_id "gnl|WGS:JAAVVJ|G4P62_P025361"; orig_transcript_id "gnl|WGS:JAAVVJ|G4P62_T025361"; product "atypical kinase ADCK3"; transcript_biotype "mRNA"; exon_number "4";
CM025025.1	Genbank	exon	13883261	13883332	.	-	.	gene_id "G4P62_015253"; transcript_id "gnl|WGS:JAAVVJ|G4P62_T025361"; locus_tag "G4P62_015253"; note "mitochondrial-like; transcript variant X3"; orig_protein_id "gnl|WGS:JAAVVJ|G4P62_P025361"; orig_transcript_id "gnl|WGS:JAAVVJ|G4P62_T025361"; product "atypical kinase ADCK3"; transcript_biotype "mRNA"; exon_number "5";
CM025025.1	Genbank	exon	13877228	13877362	.	-	.	gene_id "G4P62_015253"; transcript_id "gnl|WGS:JAAVVJ|G4P62_T025361"; locus_tag "G4P62_015253"; note "mitochondrial-like; transcript variant X3"; orig_protein_id "gnl|WGS:JAAVVJ|G4P62_P025361"; orig_transcript_id "gnl|WGS:JAAVVJ|G4P62_T025361"; product "atypical kinase ADCK3"; transcript_biotype "mRNA"; exon_number "6";
CM025025.1	Genbank	exon	13875474	13875559	.	-	.	gene_id "G4P62_015253"; transcript_id "gnl|WGS:JAAVVJ|G4P62_T025361"; locus_tag "G4P62_015253"; note "mitochondrial-like; transcript variant X3"; orig_protein_id "gnl|WGS:JAAVVJ|G4P62_P025361"; orig_transcript_id "gnl|WGS:JAAVVJ|G4P62_T025361"; product "atypical kinase ADCK3"; transcript_biotype "mRNA"; exon_number "7";
CM025025.1	Genbank	exon	13875249	13875389	.	-	.	gene_id "G4P62_015253"; transcript_id "gnl|WGS:JAAVVJ|G4P62_T025361"; locus_tag "G4P62_015253"; note "mitochondrial-like; transcript variant X3"; orig_protein_id "gnl|WGS:JAAVVJ|G4P62_P025361"; orig_transcript_id "gnl|WGS:JAAVVJ|G4P62_T025361"; product "atypical kinase ADCK3"; transcript_biotype "mRNA"; exon_number "8";
CM025025.1	Genbank	exon	13875088	13875169	.	-	.	gene_id "G4P62_015253"; transcript_id "gnl|WGS:JAAVVJ|G4P62_T025361"; locus_tag "G4P62_015253"; note "mitochondrial-like; transcript variant X3"; orig_protein_id "gnl|WGS:JAAVVJ|G4P62_P025361"; orig_transcript_id "gnl|WGS:JAAVVJ|G4P62_T025361"; product "atypical kinase ADCK3"; transcript_biotype "mRNA"; exon_number "9";
CM025025.1	Genbank	exon	13874847	13874940	.	-	.	gene_id "G4P62_015253"; transcript_id "gnl|WGS:JAAVVJ|G4P62_T025361"; locus_tag "G4P62_015253"; note "mitochondrial-like; transcript variant X3"; orig_protein_id "gnl|WGS:JAAVVJ|G4P62_P025361"; orig_transcript_id "gnl|WGS:JAAVVJ|G4P62_T025361"; product "atypical kinase ADCK3"; transcript_biotype "mRNA"; exon_number "10";
CM025025.1	Genbank	exon	13872667	13872808	.	-	.	gene_id "G4P62_015253"; transcript_id "gnl|WGS:JAAVVJ|G4P62_T025361"; locus_tag "G4P62_015253"; note "mitochondrial-like; transcript variant X3"; orig_protein_id "gnl|WGS:JAAVVJ|G4P62_P025361"; orig_transcript_id "gnl|WGS:JAAVVJ|G4P62_T025361"; product "atypical kinase ADCK3"; transcript_biotype "mRNA"; exon_number "11";
CM025025.1	Genbank	exon	13872471	13872578	.	-	.	gene_id "G4P62_015253"; transcript_id "gnl|WGS:JAAVVJ|G4P62_T025361"; locus_tag "G4P62_015253"; note "mitochondrial-like; transcript variant X3"; orig_protein_id "gnl|WGS:JAAVVJ|G4P62_P025361"; orig_transcript_id "gnl|WGS:JAAVVJ|G4P62_T025361"; product "atypical kinase ADCK3"; transcript_biotype "mRNA"; exon_number "12";
CM025025.1	Genbank	exon	13872320	13872385	.	-	.	gene_id "G4P62_015253"; transcript_id "gnl|WGS:JAAVVJ|G4P62_T025361"; locus_tag "G4P62_015253"; note "mitochondrial-like; transcript variant X3"; orig_protein_id "gnl|WGS:JAAVVJ|G4P62_P025361"; orig_transcript_id "gnl|WGS:JAAVVJ|G4P62_T025361"; product "atypical kinase ADCK3"; transcript_biotype "mRNA"; exon_number "13";
CM025025.1	Genbank	exon	13871240	13871326	.	-	.	gene_id "G4P62_015253"; transcript_id "gnl|WGS:JAAVVJ|G4P62_T025361"; locus_tag "G4P62_015253"; note "mitochondrial-like; transcript variant X3"; orig_protein_id "gnl|WGS:JAAVVJ|G4P62_P025361"; orig_transcript_id "gnl|WGS:JAAVVJ|G4P62_T025361"; product "atypical kinase ADCK3"; transcript_biotype "mRNA"; exon_number "14";
CM025025.1	Genbank	exon	13870561	13870693	.	-	.	gene_id "G4P62_015253"; transcript_id "gnl|WGS:JAAVVJ|G4P62_T025361"; locus_tag "G4P62_015253"; note "mitochondrial-like; transcript variant X3"; orig_protein_id "gnl|WGS:JAAVVJ|G4P62_P025361"; orig_transcript_id "gnl|WGS:JAAVVJ|G4P62_T025361"; product "atypical kinase ADCK3"; transcript_biotype "mRNA"; exon_number "15";
CM025025.1	Genbank	CDS	13891019	13891123	.	-	0	gene_id "G4P62_015253"; transcript_id "gnl|WGS:JAAVVJ|G4P62_T025361"; gbkey "CDS"; locus_tag "G4P62_015253"; orig_transcript_id "gnl|WGS:JAAVVJ|G4P62_T025361"; product "transcript variant X3"; protein_id "KAF7201392.1"; exon_number "2";
CM025025.1	Genbank	CDS	13884358	13884648	.	-	0	gene_id "G4P62_015253"; transcript_id "gnl|WGS:JAAVVJ|G4P62_T025361"; gbkey "CDS"; locus_tag "G4P62_015253"; orig_transcript_id "gnl|WGS:JAAVVJ|G4P62_T025361"; product "transcript variant X3"; protein_id "KAF7201392.1"; exon_number "3";
CM025025.1	Genbank	CDS	13884207	13884273	.	-	0	gene_id "G4P62_015253"; transcript_id "gnl|WGS:JAAVVJ|G4P62_T025361"; gbkey "CDS"; locus_tag "G4P62_015253"; orig_transcript_id "gnl|WGS:JAAVVJ|G4P62_T025361"; product "transcript variant X3"; protein_id "KAF7201392.1"; exon_number "4";
CM025025.1	Genbank	CDS	13883261	13883332	.	-	2	gene_id "G4P62_015253"; transcript_id "gnl|WGS:JAAVVJ|G4P62_T025361"; gbkey "CDS"; locus_tag "G4P62_015253"; orig_transcript_id "gnl|WGS:JAAVVJ|G4P62_T025361"; product "transcript variant X3"; protein_id "KAF7201392.1"; exon_number "5";
CM025025.1	Genbank	CDS	13877228	13877362	.	-	2	gene_id "G4P62_015253"; transcript_id "gnl|WGS:JAAVVJ|G4P62_T025361"; gbkey "CDS"; locus_tag "G4P62_015253"; orig_transcript_id "gnl|WGS:JAAVVJ|G4P62_T025361"; product "transcript variant X3"; protein_id "KAF7201392.1"; exon_number "6";
CM025025.1	Genbank	CDS	13875474	13875559	.	-	2	gene_id "G4P62_015253"; transcript_id "gnl|WGS:JAAVVJ|G4P62_T025361"; gbkey "CDS"; locus_tag "G4P62_015253"; orig_transcript_id "gnl|WGS:JAAVVJ|G4P62_T025361"; product "transcript variant X3"; protein_id "KAF7201392.1"; exon_number "7";
CM025025.1	Genbank	CDS	13875249	13875389	.	-	0	gene_id "G4P62_015253"; transcript_id "gnl|WGS:JAAVVJ|G4P62_T025361"; gbkey "CDS"; locus_tag "G4P62_015253"; orig_transcript_id "gnl|WGS:JAAVVJ|G4P62_T025361"; product "transcript variant X3"; protein_id "KAF7201392.1"; exon_number "8";
CM025025.1	Genbank	CDS	13875088	13875169	.	-	0	gene_id "G4P62_015253"; transcript_id "gnl|WGS:JAAVVJ|G4P62_T025361"; gbkey "CDS"; locus_tag "G4P62_015253"; orig_transcript_id "gnl|WGS:JAAVVJ|G4P62_T025361"; product "transcript variant X3"; protein_id "KAF7201392.1"; exon_number "9";
CM025025.1	Genbank	CDS	13874847	13874940	.	-	2	gene_id "G4P62_015253"; transcript_id "gnl|WGS:JAAVVJ|G4P62_T025361"; gbkey "CDS"; locus_tag "G4P62_015253"; orig_transcript_id "gnl|WGS:JAAVVJ|G4P62_T025361"; product "transcript variant X3"; protein_id "KAF7201392.1"; exon_number "10";
CM025025.1	Genbank	CDS	13872667	13872808	.	-	1	gene_id "G4P62_015253"; transcript_id "gnl|WGS:JAAVVJ|G4P62_T025361"; gbkey "CDS"; locus_tag "G4P62_015253"; orig_transcript_id "gnl|WGS:JAAVVJ|G4P62_T025361"; product "transcript variant X3"; protein_id "KAF7201392.1"; exon_number "11";
CM025025.1	Genbank	CDS	13872471	13872578	.	-	0	gene_id "G4P62_015253"; transcript_id "gnl|WGS:JAAVVJ|G4P62_T025361"; gbkey "CDS"; locus_tag "G4P62_015253"; orig_transcript_id "gnl|WGS:JAAVVJ|G4P62_T025361"; product "transcript variant X3"; protein_id "KAF7201392.1"; exon_number "12";
CM025025.1	Genbank	CDS	13872320	13872385	.	-	0	gene_id "G4P62_015253"; transcript_id "gnl|WGS:JAAVVJ|G4P62_T025361"; gbkey "CDS"; locus_tag "G4P62_015253"; orig_transcript_id "gnl|WGS:JAAVVJ|G4P62_T025361"; product "transcript variant X3"; protein_id "KAF7201392.1"; exon_number "13";
CM025025.1	Genbank	CDS	13871240	13871326	.	-	0	gene_id "G4P62_015253"; transcript_id "gnl|WGS:JAAVVJ|G4P62_T025361"; gbkey "CDS"; locus_tag "G4P62_015253"; orig_transcript_id "gnl|WGS:JAAVVJ|G4P62_T025361"; product "transcript variant X3"; protein_id "KAF7201392.1"; exon_number "14";
CM025025.1	Genbank	CDS	13870583	13870693	.	-	0	gene_id "G4P62_015253"; transcript_id "gnl|WGS:JAAVVJ|G4P62_T025361"; gbkey "CDS"; locus_tag "G4P62_015253"; orig_transcript_id "gnl|WGS:JAAVVJ|G4P62_T025361"; product "transcript variant X3"; protein_id "KAF7201392.1"; exon_number "15";
CM025025.1	Genbank	start_codon	13891121	13891123	.	-	0	gene_id "G4P62_015253"; transcript_id "gnl|WGS:JAAVVJ|G4P62_T025361"; gbkey "CDS"; locus_tag "G4P62_015253"; orig_transcript_id "gnl|WGS:JAAVVJ|G4P62_T025361"; product "transcript variant X3"; protein_id "KAF7201392.1"; exon_number "2";
CM025025.1	Genbank	stop_codon	13870580	13870582	.	-	0	gene_id "G4P62_015253"; transcript_id "gnl|WGS:JAAVVJ|G4P62_T025361"; gbkey "CDS"; locus_tag "G4P62_015253"; orig_transcript_id "gnl|WGS:JAAVVJ|G4P62_T025361"; product "transcript variant X3"; protein_id "KAF7201392.1"; exon_number "15";
CM025025.1	Genbank	gene	13920362	13931398	.	-	.	gene_id "G4P62_015254"; transcript_id ""; description "microtubule-associated protein RP/EB family"; gbkey "Gene"; gene_biotype "protein_coding"; locus_tag "G4P62_015254"; note "LOC107392001";
CM025025.1	Genbank	transcript	13920362	13931398	.	-	.	gene_id "G4P62_015254"; transcript_id "gnl|WGS:JAAVVJ|G4P62_T025362"; gbkey "mRNA"; locus_tag "G4P62_015254"; note "transcript variant X3"; orig_protein_id "gnl|WGS:JAAVVJ|G4P62_P025362"; orig_transcript_id "gnl|WGS:JAAVVJ|G4P62_T025362"; product "microtubule-associated protein RP/EB family member 3-like"; transcript_biotype "mRNA";
CM025025.1	Genbank	exon	13931259	13931398	.	-	.	gene_id "G4P62_015254"; transcript_id "gnl|WGS:JAAVVJ|G4P62_T025362"; locus_tag "G4P62_015254"; note "transcript variant X3"; orig_protein_id "gnl|WGS:JAAVVJ|G4P62_P025362"; orig_transcript_id "gnl|WGS:JAAVVJ|G4P62_T025362"; product "microtubule-associated protein RP/EB family member 3-like"; transcript_biotype "mRNA"; exon_number "1";
CM025025.1	Genbank	exon	13929541	13929667	.	-	.	gene_id "G4P62_015254"; transcript_id "gnl|WGS:JAAVVJ|G4P62_T025362"; locus_tag "G4P62_015254"; note "transcript variant X3"; orig_protein_id "gnl|WGS:JAAVVJ|G4P62_P025362"; orig_transcript_id "gnl|WGS:JAAVVJ|G4P62_T025362"; product "microtubule-associated protein RP/EB family member 3-like"; transcript_biotype "mRNA"; exon_number "2";
CM025025.1	Genbank	exon	13929304	13929449	.	-	.	gene_id "G4P62_015254"; transcript_id "gnl|WGS:JAAVVJ|G4P62_T025362"; locus_tag "G4P62_015254"; note "transcript variant X3"; orig_protein_id "gnl|WGS:JAAVVJ|G4P62_P025362"; orig_transcript_id "gnl|WGS:JAAVVJ|G4P62_T025362"; product "microtubule-associated protein RP/EB family member 3-like"; transcript_biotype "mRNA"; exon_number "3";
CM025025.1	Genbank	exon	13929060	13929216	.	-	.	gene_id "G4P62_015254"; transcript_id "gnl|WGS:JAAVVJ|G4P62_T025362"; locus_tag "G4P62_015254"; note "transcript variant X3"; orig_protein_id "gnl|WGS:JAAVVJ|G4P62_P025362"; orig_transcript_id "gnl|WGS:JAAVVJ|G4P62_T025362"; product "microtubule-associated protein RP/EB family member 3-like"; transcript_biotype "mRNA"; exon_number "4";
CM025025.1	Genbank	exon	13928081	13928223	.	-	.	gene_id "G4P62_015254"; transcript_id "gnl|WGS:JAAVVJ|G4P62_T025362"; locus_tag "G4P62_015254"; note "transcript variant X3"; orig_protein_id "gnl|WGS:JAAVVJ|G4P62_P025362"; orig_transcript_id "gnl|WGS:JAAVVJ|G4P62_T025362"; product "microtubule-associated protein RP/EB family member 3-like"; transcript_biotype "mRNA"; exon_number "5";
CM025025.1	Genbank	exon	13926072	13926224	.	-	.	gene_id "G4P62_015254"; transcript_id "gnl|WGS:JAAVVJ|G4P62_T025362"; locus_tag "G4P62_015254"; note "transcript variant X3"; orig_protein_id "gnl|WGS:JAAVVJ|G4P62_P025362"; orig_transcript_id "gnl|WGS:JAAVVJ|G4P62_T025362"; product "microtubule-associated protein RP/EB family member 3-like"; transcript_biotype "mRNA"; exon_number "6";
CM025025.1	Genbank	exon	13920362	13921596	.	-	.	gene_id "G4P62_015254"; transcript_id "gnl|WGS:JAAVVJ|G4P62_T025362"; locus_tag "G4P62_015254"; note "transcript variant X3"; orig_protein_id "gnl|WGS:JAAVVJ|G4P62_P025362"; orig_transcript_id "gnl|WGS:JAAVVJ|G4P62_T025362"; product "microtubule-associated protein RP/EB family member 3-like"; transcript_biotype "mRNA"; exon_number "7";
CM025025.1	Genbank	CDS	13929541	13929661	.	-	0	gene_id "G4P62_015254"; transcript_id "gnl|WGS:JAAVVJ|G4P62_T025362"; gbkey "CDS"; locus_tag "G4P62_015254"; orig_transcript_id "gnl|WGS:JAAVVJ|G4P62_T025362"; product "transcript variant X3"; protein_id "KAF7201393.1"; exon_number "2";
CM025025.1	Genbank	CDS	13929304	13929449	.	-	2	gene_id "G4P62_015254"; transcript_id "gnl|WGS:JAAVVJ|G4P62_T025362"; gbkey "CDS"; locus_tag "G4P62_015254"; orig_transcript_id "gnl|WGS:JAAVVJ|G4P62_T025362"; product "transcript variant X3"; protein_id "KAF7201393.1"; exon_number "3";
CM025025.1	Genbank	CDS	13929060	13929216	.	-	0	gene_id "G4P62_015254"; transcript_id "gnl|WGS:JAAVVJ|G4P62_T025362"; gbkey "CDS"; locus_tag "G4P62_015254"; orig_transcript_id "gnl|WGS:JAAVVJ|G4P62_T025362"; product "transcript variant X3"; protein_id "KAF7201393.1"; exon_number "4";
CM025025.1	Genbank	CDS	13928081	13928223	.	-	2	gene_id "G4P62_015254"; transcript_id "gnl|WGS:JAAVVJ|G4P62_T025362"; gbkey "CDS"; locus_tag "G4P62_015254"; orig_transcript_id "gnl|WGS:JAAVVJ|G4P62_T025362"; product "transcript variant X3"; protein_id "KAF7201393.1"; exon_number "5";
CM025025.1	Genbank	CDS	13926072	13926224	.	-	0	gene_id "G4P62_015254"; transcript_id "gnl|WGS:JAAVVJ|G4P62_T025362"; gbkey "CDS"; locus_tag "G4P62_015254"; orig_transcript_id "gnl|WGS:JAAVVJ|G4P62_T025362"; product "transcript variant X3"; protein_id "KAF7201393.1"; exon_number "6";
CM025025.1	Genbank	CDS	13921531	13921596	.	-	0	gene_id "G4P62_015254"; transcript_id "gnl|WGS:JAAVVJ|G4P62_T025362"; gbkey "CDS"; locus_tag "G4P62_015254"; orig_transcript_id "gnl|WGS:JAAVVJ|G4P62_T025362"; product "transcript variant X3"; protein_id "KAF7201393.1"; exon_number "7";
CM025025.1	Genbank	start_codon	13929659	13929661	.	-	0	gene_id "G4P62_015254"; transcript_id "gnl|WGS:JAAVVJ|G4P62_T025362"; gbkey "CDS"; locus_tag "G4P62_015254"; orig_transcript_id "gnl|WGS:JAAVVJ|G4P62_T025362"; product "transcript variant X3"; protein_id "KAF7201393.1"; exon_number "2";
CM025025.1	Genbank	stop_codon	13921528	13921530	.	-	0	gene_id "G4P62_015254"; transcript_id "gnl|WGS:JAAVVJ|G4P62_T025362"; gbkey "CDS"; locus_tag "G4P62_015254"; orig_transcript_id "gnl|WGS:JAAVVJ|G4P62_T025362"; product "transcript variant X3"; protein_id "KAF7201393.1"; exon_number "7";
CM025025.1	Genbank	transcript	13920362	13931398	.	-	.	gene_id "G4P62_015254"; transcript_id "gnl|WGS:JAAVVJ|G4P62_T025363"; gbkey "mRNA"; locus_tag "G4P62_015254"; note "transcript variant X1"; orig_protein_id "gnl|WGS:JAAVVJ|G4P62_P025363"; orig_transcript_id "gnl|WGS:JAAVVJ|G4P62_T025363"; product "microtubule-associated protein RP/EB family member 3-like"; transcript_biotype "mRNA";
CM025025.1	Genbank	exon	13931259	13931398	.	-	.	gene_id "G4P62_015254"; transcript_id "gnl|WGS:JAAVVJ|G4P62_T025363"; locus_tag "G4P62_015254"; note "transcript variant X1"; orig_protein_id "gnl|WGS:JAAVVJ|G4P62_P025363"; orig_transcript_id "gnl|WGS:JAAVVJ|G4P62_T025363"; product "microtubule-associated protein RP/EB family member 3-like"; transcript_biotype "mRNA"; exon_number "1";
CM025025.1	Genbank	exon	13929541	13929667	.	-	.	gene_id "G4P62_015254"; transcript_id "gnl|WGS:JAAVVJ|G4P62_T025363"; locus_tag "G4P62_015254"; note "transcript variant X1"; orig_protein_id "gnl|WGS:JAAVVJ|G4P62_P025363"; orig_transcript_id "gnl|WGS:JAAVVJ|G4P62_T025363"; product "microtubule-associated protein RP/EB family member 3-like"; transcript_biotype "mRNA"; exon_number "2";
CM025025.1	Genbank	exon	13929304	13929449	.	-	.	gene_id "G4P62_015254"; transcript_id "gnl|WGS:JAAVVJ|G4P62_T025363"; locus_tag "G4P62_015254"; note "transcript variant X1"; orig_protein_id "gnl|WGS:JAAVVJ|G4P62_P025363"; orig_transcript_id "gnl|WGS:JAAVVJ|G4P62_T025363"; product "microtubule-associated protein RP/EB family member 3-like"; transcript_biotype "mRNA"; exon_number "3";
CM025025.1	Genbank	exon	13929024	13929216	.	-	.	gene_id "G4P62_015254"; transcript_id "gnl|WGS:JAAVVJ|G4P62_T025363"; locus_tag "G4P62_015254"; note "transcript variant X1"; orig_protein_id "gnl|WGS:JAAVVJ|G4P62_P025363"; orig_transcript_id "gnl|WGS:JAAVVJ|G4P62_T025363"; product "microtubule-associated protein RP/EB family member 3-like"; transcript_biotype "mRNA"; exon_number "4";
CM025025.1	Genbank	exon	13928081	13928223	.	-	.	gene_id "G4P62_015254"; transcript_id "gnl|WGS:JAAVVJ|G4P62_T025363"; locus_tag "G4P62_015254"; note "transcript variant X1"; orig_protein_id "gnl|WGS:JAAVVJ|G4P62_P025363"; orig_transcript_id "gnl|WGS:JAAVVJ|G4P62_T025363"; product "microtubule-associated protein RP/EB family member 3-like"; transcript_biotype "mRNA"; exon_number "5";
CM025025.1	Genbank	exon	13926072	13926224	.	-	.	gene_id "G4P62_015254"; transcript_id "gnl|WGS:JAAVVJ|G4P62_T025363"; locus_tag "G4P62_015254"; note "transcript variant X1"; orig_protein_id "gnl|WGS:JAAVVJ|G4P62_P025363"; orig_transcript_id "gnl|WGS:JAAVVJ|G4P62_T025363"; product "microtubule-associated protein RP/EB family member 3-like"; transcript_biotype "mRNA"; exon_number "6";
CM025025.1	Genbank	exon	13920362	13921596	.	-	.	gene_id "G4P62_015254"; transcript_id "gnl|WGS:JAAVVJ|G4P62_T025363"; locus_tag "G4P62_015254"; note "transcript variant X1"; orig_protein_id "gnl|WGS:JAAVVJ|G4P62_P025363"; orig_transcript_id "gnl|WGS:JAAVVJ|G4P62_T025363"; product "microtubule-associated protein RP/EB family member 3-like"; transcript_biotype "mRNA"; exon_number "7";
CM025025.1	Genbank	CDS	13929541	13929661	.	-	0	gene_id "G4P62_015254"; transcript_id "gnl|WGS:JAAVVJ|G4P62_T025363"; gbkey "CDS"; locus_tag "G4P62_015254"; orig_transcript_id "gnl|WGS:JAAVVJ|G4P62_T025363"; product "transcript variant X1"; protein_id "KAF7201394.1"; exon_number "2";
CM025025.1	Genbank	CDS	13929304	13929449	.	-	2	gene_id "G4P62_015254"; transcript_id "gnl|WGS:JAAVVJ|G4P62_T025363"; gbkey "CDS"; locus_tag "G4P62_015254"; orig_transcript_id "gnl|WGS:JAAVVJ|G4P62_T025363"; product "transcript variant X1"; protein_id "KAF7201394.1"; exon_number "3";
CM025025.1	Genbank	CDS	13929024	13929216	.	-	0	gene_id "G4P62_015254"; transcript_id "gnl|WGS:JAAVVJ|G4P62_T025363"; gbkey "CDS"; locus_tag "G4P62_015254"; orig_transcript_id "gnl|WGS:JAAVVJ|G4P62_T025363"; product "transcript variant X1"; protein_id "KAF7201394.1"; exon_number "4";
CM025025.1	Genbank	CDS	13928081	13928223	.	-	2	gene_id "G4P62_015254"; transcript_id "gnl|WGS:JAAVVJ|G4P62_T025363"; gbkey "CDS"; locus_tag "G4P62_015254"; orig_transcript_id "gnl|WGS:JAAVVJ|G4P62_T025363"; product "transcript variant X1"; protein_id "KAF7201394.1"; exon_number "5";
CM025025.1	Genbank	CDS	13926072	13926224	.	-	0	gene_id "G4P62_015254"; transcript_id "gnl|WGS:JAAVVJ|G4P62_T025363"; gbkey "CDS"; locus_tag "G4P62_015254"; orig_transcript_id "gnl|WGS:JAAVVJ|G4P62_T025363"; product "transcript variant X1"; protein_id "KAF7201394.1"; exon_number "6";
CM025025.1	Genbank	CDS	13921531	13921596	.	-	0	gene_id "G4P62_015254"; transcript_id "gnl|WGS:JAAVVJ|G4P62_T025363"; gbkey "CDS"; locus_tag "G4P62_015254"; orig_transcript_id "gnl|WGS:JAAVVJ|G4P62_T025363"; product "transcript variant X1"; protein_id "KAF7201394.1"; exon_number "7";
CM025025.1	Genbank	start_codon	13929659	13929661	.	-	0	gene_id "G4P62_015254"; transcript_id "gnl|WGS:JAAVVJ|G4P62_T025363"; gbkey "CDS"; locus_tag "G4P62_015254"; orig_transcript_id "gnl|WGS:JAAVVJ|G4P62_T025363"; product "transcript variant X1"; protein_id "KAF7201394.1"; exon_number "2";
CM025025.1	Genbank	stop_codon	13921528	13921530	.	-	0	gene_id "G4P62_015254"; transcript_id "gnl|WGS:JAAVVJ|G4P62_T025363"; gbkey "CDS"; locus_tag "G4P62_015254"; orig_transcript_id "gnl|WGS:JAAVVJ|G4P62_T025363"; product "transcript variant X1"; protein_id "KAF7201394.1"; exon_number "7";
CM025025.1	Genbank	transcript	13920362	13931397	.	-	.	gene_id "G4P62_015254"; transcript_id "gnl|WGS:JAAVVJ|G4P62_T025364"; gbkey "mRNA"; locus_tag "G4P62_015254"; note "transcript variant X2"; orig_protein_id "gnl|WGS:JAAVVJ|G4P62_P025364"; orig_transcript_id "gnl|WGS:JAAVVJ|G4P62_T025364"; product "microtubule-associated protein RP/EB family member 3-like"; transcript_biotype "mRNA";
CM025025.1	Genbank	exon	13931259	13931397	.	-	.	gene_id "G4P62_015254"; transcript_id "gnl|WGS:JAAVVJ|G4P62_T025364"; locus_tag "G4P62_015254"; note "transcript variant X2"; orig_protein_id "gnl|WGS:JAAVVJ|G4P62_P025364"; orig_transcript_id "gnl|WGS:JAAVVJ|G4P62_T025364"; product "microtubule-associated protein RP/EB family member 3-like"; transcript_biotype "mRNA"; exon_number "1";
CM025025.1	Genbank	exon	13929541	13929663	.	-	.	gene_id "G4P62_015254"; transcript_id "gnl|WGS:JAAVVJ|G4P62_T025364"; locus_tag "G4P62_015254"; note "transcript variant X2"; orig_protein_id "gnl|WGS:JAAVVJ|G4P62_P025364"; orig_transcript_id "gnl|WGS:JAAVVJ|G4P62_T025364"; product "microtubule-associated protein RP/EB family member 3-like"; transcript_biotype "mRNA"; exon_number "2";
CM025025.1	Genbank	exon	13929304	13929449	.	-	.	gene_id "G4P62_015254"; transcript_id "gnl|WGS:JAAVVJ|G4P62_T025364"; locus_tag "G4P62_015254"; note "transcript variant X2"; orig_protein_id "gnl|WGS:JAAVVJ|G4P62_P025364"; orig_transcript_id "gnl|WGS:JAAVVJ|G4P62_T025364"; product "microtubule-associated protein RP/EB family member 3-like"; transcript_biotype "mRNA"; exon_number "3";
CM025025.1	Genbank	exon	13929024	13929216	.	-	.	gene_id "G4P62_015254"; transcript_id "gnl|WGS:JAAVVJ|G4P62_T025364"; locus_tag "G4P62_015254"; note "transcript variant X2"; orig_protein_id "gnl|WGS:JAAVVJ|G4P62_P025364"; orig_transcript_id "gnl|WGS:JAAVVJ|G4P62_T025364"; product "microtubule-associated protein RP/EB family member 3-like"; transcript_biotype "mRNA"; exon_number "4";
CM025025.1	Genbank	exon	13928081	13928223	.	-	.	gene_id "G4P62_015254"; transcript_id "gnl|WGS:JAAVVJ|G4P62_T025364"; locus_tag "G4P62_015254"; note "transcript variant X2"; orig_protein_id "gnl|WGS:JAAVVJ|G4P62_P025364"; orig_transcript_id "gnl|WGS:JAAVVJ|G4P62_T025364"; product "microtubule-associated protein RP/EB family member 3-like"; transcript_biotype "mRNA"; exon_number "5";
CM025025.1	Genbank	exon	13926072	13926224	.	-	.	gene_id "G4P62_015254"; transcript_id "gnl|WGS:JAAVVJ|G4P62_T025364"; locus_tag "G4P62_015254"; note "transcript variant X2"; orig_protein_id "gnl|WGS:JAAVVJ|G4P62_P025364"; orig_transcript_id "gnl|WGS:JAAVVJ|G4P62_T025364"; product "microtubule-associated protein RP/EB family member 3-like"; transcript_biotype "mRNA"; exon_number "6";
CM025025.1	Genbank	exon	13920362	13921596	.	-	.	gene_id "G4P62_015254"; transcript_id "gnl|WGS:JAAVVJ|G4P62_T025364"; locus_tag "G4P62_015254"; note "transcript variant X2"; orig_protein_id "gnl|WGS:JAAVVJ|G4P62_P025364"; orig_transcript_id "gnl|WGS:JAAVVJ|G4P62_T025364"; product "microtubule-associated protein RP/EB family member 3-like"; transcript_biotype "mRNA"; exon_number "7";
CM025025.1	Genbank	CDS	13929541	13929661	.	-	0	gene_id "G4P62_015254"; transcript_id "gnl|WGS:JAAVVJ|G4P62_T025364"; gbkey "CDS"; locus_tag "G4P62_015254"; orig_transcript_id "gnl|WGS:JAAVVJ|G4P62_T025364"; product "transcript variant X2"; protein_id "KAF7201395.1"; exon_number "2";
CM025025.1	Genbank	CDS	13929304	13929449	.	-	2	gene_id "G4P62_015254"; transcript_id "gnl|WGS:JAAVVJ|G4P62_T025364"; gbkey "CDS"; locus_tag "G4P62_015254"; orig_transcript_id "gnl|WGS:JAAVVJ|G4P62_T025364"; product "transcript variant X2"; protein_id "KAF7201395.1"; exon_number "3";
CM025025.1	Genbank	CDS	13929024	13929216	.	-	0	gene_id "G4P62_015254"; transcript_id "gnl|WGS:JAAVVJ|G4P62_T025364"; gbkey "CDS"; locus_tag "G4P62_015254"; orig_transcript_id "gnl|WGS:JAAVVJ|G4P62_T025364"; product "transcript variant X2"; protein_id "KAF7201395.1"; exon_number "4";
CM025025.1	Genbank	CDS	13928081	13928223	.	-	2	gene_id "G4P62_015254"; transcript_id "gnl|WGS:JAAVVJ|G4P62_T025364"; gbkey "CDS"; locus_tag "G4P62_015254"; orig_transcript_id "gnl|WGS:JAAVVJ|G4P62_T025364"; product "transcript variant X2"; protein_id "KAF7201395.1"; exon_number "5";
CM025025.1	Genbank	CDS	13926072	13926224	.	-	0	gene_id "G4P62_015254"; transcript_id "gnl|WGS:JAAVVJ|G4P62_T025364"; gbkey "CDS"; locus_tag "G4P62_015254"; orig_transcript_id "gnl|WGS:JAAVVJ|G4P62_T025364"; product "transcript variant X2"; protein_id "KAF7201395.1"; exon_number "6";
CM025025.1	Genbank	CDS	13921531	13921596	.	-	0	gene_id "G4P62_015254"; transcript_id "gnl|WGS:JAAVVJ|G4P62_T025364"; gbkey "CDS"; locus_tag "G4P62_015254"; orig_transcript_id "gnl|WGS:JAAVVJ|G4P62_T025364"; product "transcript variant X2"; protein_id "KAF7201395.1"; exon_number "7";
CM025025.1	Genbank	start_codon	13929659	13929661	.	-	0	gene_id "G4P62_015254"; transcript_id "gnl|WGS:JAAVVJ|G4P62_T025364"; gbkey "CDS"; locus_tag "G4P62_015254"; orig_transcript_id "gnl|WGS:JAAVVJ|G4P62_T025364"; product "transcript variant X2"; protein_id "KAF7201395.1"; exon_number "2";
CM025025.1	Genbank	stop_codon	13921528	13921530	.	-	0	gene_id "G4P62_015254"; transcript_id "gnl|WGS:JAAVVJ|G4P62_T025364"; gbkey "CDS"; locus_tag "G4P62_015254"; orig_transcript_id "gnl|WGS:JAAVVJ|G4P62_T025364"; product "transcript variant X2"; protein_id "KAF7201395.1"; exon_number "7";
CM025025.1	Genbank	gene	13942108	13955102	.	-	.	gene_id "G4P62_015255"; transcript_id ""; description "dihydropyrimidinase-related protein 5-like"; gbkey "Gene"; gene_biotype "protein_coding"; locus_tag "G4P62_015255"; note "LOC107392002";
CM025025.1	Genbank	transcript	13942108	13950055	.	-	.	gene_id "G4P62_015255"; transcript_id "gnl|WGS:JAAVVJ|G4P62_T025365"; gbkey "mRNA"; locus_tag "G4P62_015255"; note "transcript variant X1"; orig_protein_id "gnl|WGS:JAAVVJ|G4P62_P025365"; orig_transcript_id "gnl|WGS:JAAVVJ|G4P62_T025365"; product "dihydropyrimidinase-related protein 5-like"; transcript_biotype "mRNA";
CM025025.1	Genbank	exon	13949889	13950055	.	-	.	gene_id "G4P62_015255"; transcript_id "gnl|WGS:JAAVVJ|G4P62_T025365"; locus_tag "G4P62_015255"; note "transcript variant X1"; orig_protein_id "gnl|WGS:JAAVVJ|G4P62_P025365"; orig_transcript_id "gnl|WGS:JAAVVJ|G4P62_T025365"; product "dihydropyrimidinase-related protein 5-like"; transcript_biotype "mRNA"; exon_number "1";
CM025025.1	Genbank	exon	13949537	13949807	.	-	.	gene_id "G4P62_015255"; transcript_id "gnl|WGS:JAAVVJ|G4P62_T025365"; locus_tag "G4P62_015255"; note "transcript variant X1"; orig_protein_id "gnl|WGS:JAAVVJ|G4P62_P025365"; orig_transcript_id "gnl|WGS:JAAVVJ|G4P62_T025365"; product "dihydropyrimidinase-related protein 5-like"; transcript_biotype "mRNA"; exon_number "2";
CM025025.1	Genbank	exon	13947110	13947268	.	-	.	gene_id "G4P62_015255"; transcript_id "gnl|WGS:JAAVVJ|G4P62_T025365"; locus_tag "G4P62_015255"; note "transcript variant X1"; orig_protein_id "gnl|WGS:JAAVVJ|G4P62_P025365"; orig_transcript_id "gnl|WGS:JAAVVJ|G4P62_T025365"; product "dihydropyrimidinase-related protein 5-like"; transcript_biotype "mRNA"; exon_number "3";
CM025025.1	Genbank	exon	13946610	13946789	.	-	.	gene_id "G4P62_015255"; transcript_id "gnl|WGS:JAAVVJ|G4P62_T025365"; locus_tag "G4P62_015255"; note "transcript variant X1"; orig_protein_id "gnl|WGS:JAAVVJ|G4P62_P025365"; orig_transcript_id "gnl|WGS:JAAVVJ|G4P62_T025365"; product "dihydropyrimidinase-related protein 5-like"; transcript_biotype "mRNA"; exon_number "4";
CM025025.1	Genbank	exon	13946449	13946517	.	-	.	gene_id "G4P62_015255"; transcript_id "gnl|WGS:JAAVVJ|G4P62_T025365"; locus_tag "G4P62_015255"; note "transcript variant X1"; orig_protein_id "gnl|WGS:JAAVVJ|G4P62_P025365"; orig_transcript_id "gnl|WGS:JAAVVJ|G4P62_T025365"; product "dihydropyrimidinase-related protein 5-like"; transcript_biotype "mRNA"; exon_number "5";
CM025025.1	Genbank	exon	13946325	13946369	.	-	.	gene_id "G4P62_015255"; transcript_id "gnl|WGS:JAAVVJ|G4P62_T025365"; locus_tag "G4P62_015255"; note "transcript variant X1"; orig_protein_id "gnl|WGS:JAAVVJ|G4P62_P025365"; orig_transcript_id "gnl|WGS:JAAVVJ|G4P62_T025365"; product "dihydropyrimidinase-related protein 5-like"; transcript_biotype "mRNA"; exon_number "6";
CM025025.1	Genbank	exon	13946154	13946229	.	-	.	gene_id "G4P62_015255"; transcript_id "gnl|WGS:JAAVVJ|G4P62_T025365"; locus_tag "G4P62_015255"; note "transcript variant X1"; orig_protein_id "gnl|WGS:JAAVVJ|G4P62_P025365"; orig_transcript_id "gnl|WGS:JAAVVJ|G4P62_T025365"; product "dihydropyrimidinase-related protein 5-like"; transcript_biotype "mRNA"; exon_number "7";
CM025025.1	Genbank	exon	13945916	13946072	.	-	.	gene_id "G4P62_015255"; transcript_id "gnl|WGS:JAAVVJ|G4P62_T025365"; locus_tag "G4P62_015255"; note "transcript variant X1"; orig_protein_id "gnl|WGS:JAAVVJ|G4P62_P025365"; orig_transcript_id "gnl|WGS:JAAVVJ|G4P62_T025365"; product "dihydropyrimidinase-related protein 5-like"; transcript_biotype "mRNA"; exon_number "8";
CM025025.1	Genbank	exon	13945691	13945832	.	-	.	gene_id "G4P62_015255"; transcript_id "gnl|WGS:JAAVVJ|G4P62_T025365"; locus_tag "G4P62_015255"; note "transcript variant X1"; orig_protein_id "gnl|WGS:JAAVVJ|G4P62_P025365"; orig_transcript_id "gnl|WGS:JAAVVJ|G4P62_T025365"; product "dihydropyrimidinase-related protein 5-like"; transcript_biotype "mRNA"; exon_number "9";
CM025025.1	Genbank	exon	13945362	13945504	.	-	.	gene_id "G4P62_015255"; transcript_id "gnl|WGS:JAAVVJ|G4P62_T025365"; locus_tag "G4P62_015255"; note "transcript variant X1"; orig_protein_id "gnl|WGS:JAAVVJ|G4P62_P025365"; orig_transcript_id "gnl|WGS:JAAVVJ|G4P62_T025365"; product "dihydropyrimidinase-related protein 5-like"; transcript_biotype "mRNA"; exon_number "10";
CM025025.1	Genbank	exon	13945041	13945248	.	-	.	gene_id "G4P62_015255"; transcript_id "gnl|WGS:JAAVVJ|G4P62_T025365"; locus_tag "G4P62_015255"; note "transcript variant X1"; orig_protein_id "gnl|WGS:JAAVVJ|G4P62_P025365"; orig_transcript_id "gnl|WGS:JAAVVJ|G4P62_T025365"; product "dihydropyrimidinase-related protein 5-like"; transcript_biotype "mRNA"; exon_number "11";
CM025025.1	Genbank	exon	13944755	13944923	.	-	.	gene_id "G4P62_015255"; transcript_id "gnl|WGS:JAAVVJ|G4P62_T025365"; locus_tag "G4P62_015255"; note "transcript variant X1"; orig_protein_id "gnl|WGS:JAAVVJ|G4P62_P025365"; orig_transcript_id "gnl|WGS:JAAVVJ|G4P62_T025365"; product "dihydropyrimidinase-related protein 5-like"; transcript_biotype "mRNA"; exon_number "12";
CM025025.1	Genbank	exon	13942108	13943354	.	-	.	gene_id "G4P62_015255"; transcript_id "gnl|WGS:JAAVVJ|G4P62_T025365"; locus_tag "G4P62_015255"; note "transcript variant X1"; orig_protein_id "gnl|WGS:JAAVVJ|G4P62_P025365"; orig_transcript_id "gnl|WGS:JAAVVJ|G4P62_T025365"; product "dihydropyrimidinase-related protein 5-like"; transcript_biotype "mRNA"; exon_number "13";
CM025025.1	Genbank	CDS	13949889	13949893	.	-	0	gene_id "G4P62_015255"; transcript_id "gnl|WGS:JAAVVJ|G4P62_T025365"; gbkey "CDS"; locus_tag "G4P62_015255"; orig_transcript_id "gnl|WGS:JAAVVJ|G4P62_T025365"; product "transcript variant X1"; protein_id "KAF7201396.1"; exon_number "1";
CM025025.1	Genbank	CDS	13949537	13949807	.	-	1	gene_id "G4P62_015255"; transcript_id "gnl|WGS:JAAVVJ|G4P62_T025365"; gbkey "CDS"; locus_tag "G4P62_015255"; orig_transcript_id "gnl|WGS:JAAVVJ|G4P62_T025365"; product "transcript variant X1"; protein_id "KAF7201396.1"; exon_number "2";
CM025025.1	Genbank	CDS	13947110	13947268	.	-	0	gene_id "G4P62_015255"; transcript_id "gnl|WGS:JAAVVJ|G4P62_T025365"; gbkey "CDS"; locus_tag "G4P62_015255"; orig_transcript_id "gnl|WGS:JAAVVJ|G4P62_T025365"; product "transcript variant X1"; protein_id "KAF7201396.1"; exon_number "3";
CM025025.1	Genbank	CDS	13946610	13946789	.	-	0	gene_id "G4P62_015255"; transcript_id "gnl|WGS:JAAVVJ|G4P62_T025365"; gbkey "CDS"; locus_tag "G4P62_015255"; orig_transcript_id "gnl|WGS:JAAVVJ|G4P62_T025365"; product "transcript variant X1"; protein_id "KAF7201396.1"; exon_number "4";
CM025025.1	Genbank	CDS	13946449	13946517	.	-	0	gene_id "G4P62_015255"; transcript_id "gnl|WGS:JAAVVJ|G4P62_T025365"; gbkey "CDS"; locus_tag "G4P62_015255"; orig_transcript_id "gnl|WGS:JAAVVJ|G4P62_T025365"; product "transcript variant X1"; protein_id "KAF7201396.1"; exon_number "5";
CM025025.1	Genbank	CDS	13946325	13946369	.	-	0	gene_id "G4P62_015255"; transcript_id "gnl|WGS:JAAVVJ|G4P62_T025365"; gbkey "CDS"; locus_tag "G4P62_015255"; orig_transcript_id "gnl|WGS:JAAVVJ|G4P62_T025365"; product "transcript variant X1"; protein_id "KAF7201396.1"; exon_number "6";
CM025025.1	Genbank	CDS	13946154	13946229	.	-	0	gene_id "G4P62_015255"; transcript_id "gnl|WGS:JAAVVJ|G4P62_T025365"; gbkey "CDS"; locus_tag "G4P62_015255"; orig_transcript_id "gnl|WGS:JAAVVJ|G4P62_T025365"; product "transcript variant X1"; protein_id "KAF7201396.1"; exon_number "7";
CM025025.1	Genbank	CDS	13945916	13946072	.	-	2	gene_id "G4P62_015255"; transcript_id "gnl|WGS:JAAVVJ|G4P62_T025365"; gbkey "CDS"; locus_tag "G4P62_015255"; orig_transcript_id "gnl|WGS:JAAVVJ|G4P62_T025365"; product "transcript variant X1"; protein_id "KAF7201396.1"; exon_number "8";
CM025025.1	Genbank	CDS	13945691	13945832	.	-	1	gene_id "G4P62_015255"; transcript_id "gnl|WGS:JAAVVJ|G4P62_T025365"; gbkey "CDS"; locus_tag "G4P62_015255"; orig_transcript_id "gnl|WGS:JAAVVJ|G4P62_T025365"; product "transcript variant X1"; protein_id "KAF7201396.1"; exon_number "9";
CM025025.1	Genbank	CDS	13945362	13945504	.	-	0	gene_id "G4P62_015255"; transcript_id "gnl|WGS:JAAVVJ|G4P62_T025365"; gbkey "CDS"; locus_tag "G4P62_015255"; orig_transcript_id "gnl|WGS:JAAVVJ|G4P62_T025365"; product "transcript variant X1"; protein_id "KAF7201396.1"; exon_number "10";
CM025025.1	Genbank	CDS	13945041	13945248	.	-	1	gene_id "G4P62_015255"; transcript_id "gnl|WGS:JAAVVJ|G4P62_T025365"; gbkey "CDS"; locus_tag "G4P62_015255"; orig_transcript_id "gnl|WGS:JAAVVJ|G4P62_T025365"; product "transcript variant X1"; protein_id "KAF7201396.1"; exon_number "11";
CM025025.1	Genbank	CDS	13944755	13944923	.	-	0	gene_id "G4P62_015255"; transcript_id "gnl|WGS:JAAVVJ|G4P62_T025365"; gbkey "CDS"; locus_tag "G4P62_015255"; orig_transcript_id "gnl|WGS:JAAVVJ|G4P62_T025365"; product "transcript variant X1"; protein_id "KAF7201396.1"; exon_number "12";
CM025025.1	Genbank	CDS	13943272	13943354	.	-	2	gene_id "G4P62_015255"; transcript_id "gnl|WGS:JAAVVJ|G4P62_T025365"; gbkey "CDS"; locus_tag "G4P62_015255"; orig_transcript_id "gnl|WGS:JAAVVJ|G4P62_T025365"; product "transcript variant X1"; protein_id "KAF7201396.1"; exon_number "13";
CM025025.1	Genbank	start_codon	13949891	13949893	.	-	0	gene_id "G4P62_015255"; transcript_id "gnl|WGS:JAAVVJ|G4P62_T025365"; gbkey "CDS"; locus_tag "G4P62_015255"; orig_transcript_id "gnl|WGS:JAAVVJ|G4P62_T025365"; product "transcript variant X1"; protein_id "KAF7201396.1"; exon_number "1";
CM025025.1	Genbank	stop_codon	13943269	13943271	.	-	0	gene_id "G4P62_015255"; transcript_id "gnl|WGS:JAAVVJ|G4P62_T025365"; gbkey "CDS"; locus_tag "G4P62_015255"; orig_transcript_id "gnl|WGS:JAAVVJ|G4P62_T025365"; product "transcript variant X1"; protein_id "KAF7201396.1"; exon_number "13";
CM025025.1	Genbank	transcript	13943269	13955102	.	-	.	gene_id "G4P62_015255"; transcript_id "gnl|WGS:JAAVVJ|G4P62_T025366"; gbkey "mRNA"; locus_tag "G4P62_015255"; note "transcript variant X2"; orig_protein_id "gnl|WGS:JAAVVJ|G4P62_P025366"; orig_transcript_id "gnl|WGS:JAAVVJ|G4P62_T025366"; product "dihydropyrimidinase-related protein 5-like"; transcript_biotype "mRNA";
CM025025.1	Genbank	exon	13954938	13955102	.	-	.	gene_id "G4P62_015255"; transcript_id "gnl|WGS:JAAVVJ|G4P62_T025366"; locus_tag "G4P62_015255"; note "transcript variant X2"; orig_protein_id "gnl|WGS:JAAVVJ|G4P62_P025366"; orig_transcript_id "gnl|WGS:JAAVVJ|G4P62_T025366"; product "dihydropyrimidinase-related protein 5-like"; transcript_biotype "mRNA"; exon_number "1";
CM025025.1	Genbank	exon	13949537	13949807	.	-	.	gene_id "G4P62_015255"; transcript_id "gnl|WGS:JAAVVJ|G4P62_T025366"; locus_tag "G4P62_015255"; note "transcript variant X2"; orig_protein_id "gnl|WGS:JAAVVJ|G4P62_P025366"; orig_transcript_id "gnl|WGS:JAAVVJ|G4P62_T025366"; product "dihydropyrimidinase-related protein 5-like"; transcript_biotype "mRNA"; exon_number "2";
CM025025.1	Genbank	exon	13947110	13947268	.	-	.	gene_id "G4P62_015255"; transcript_id "gnl|WGS:JAAVVJ|G4P62_T025366"; locus_tag "G4P62_015255"; note "transcript variant X2"; orig_protein_id "gnl|WGS:JAAVVJ|G4P62_P025366"; orig_transcript_id "gnl|WGS:JAAVVJ|G4P62_T025366"; product "dihydropyrimidinase-related protein 5-like"; transcript_biotype "mRNA"; exon_number "3";
CM025025.1	Genbank	exon	13946610	13946789	.	-	.	gene_id "G4P62_015255"; transcript_id "gnl|WGS:JAAVVJ|G4P62_T025366"; locus_tag "G4P62_015255"; note "transcript variant X2"; orig_protein_id "gnl|WGS:JAAVVJ|G4P62_P025366"; orig_transcript_id "gnl|WGS:JAAVVJ|G4P62_T025366"; product "dihydropyrimidinase-related protein 5-like"; transcript_biotype "mRNA"; exon_number "4";
CM025025.1	Genbank	exon	13946449	13946517	.	-	.	gene_id "G4P62_015255"; transcript_id "gnl|WGS:JAAVVJ|G4P62_T025366"; locus_tag "G4P62_015255"; note "transcript variant X2"; orig_protein_id "gnl|WGS:JAAVVJ|G4P62_P025366"; orig_transcript_id "gnl|WGS:JAAVVJ|G4P62_T025366"; product "dihydropyrimidinase-related protein 5-like"; transcript_biotype "mRNA"; exon_number "5";
CM025025.1	Genbank	exon	13946325	13946369	.	-	.	gene_id "G4P62_015255"; transcript_id "gnl|WGS:JAAVVJ|G4P62_T025366"; locus_tag "G4P62_015255"; note "transcript variant X2"; orig_protein_id "gnl|WGS:JAAVVJ|G4P62_P025366"; orig_transcript_id "gnl|WGS:JAAVVJ|G4P62_T025366"; product "dihydropyrimidinase-related protein 5-like"; transcript_biotype "mRNA"; exon_number "6";
CM025025.1	Genbank	exon	13946154	13946229	.	-	.	gene_id "G4P62_015255"; transcript_id "gnl|WGS:JAAVVJ|G4P62_T025366"; locus_tag "G4P62_015255"; note "transcript variant X2"; orig_protein_id "gnl|WGS:JAAVVJ|G4P62_P025366"; orig_transcript_id "gnl|WGS:JAAVVJ|G4P62_T025366"; product "dihydropyrimidinase-related protein 5-like"; transcript_biotype "mRNA"; exon_number "7";
CM025025.1	Genbank	exon	13945916	13946072	.	-	.	gene_id "G4P62_015255"; transcript_id "gnl|WGS:JAAVVJ|G4P62_T025366"; locus_tag "G4P62_015255"; note "transcript variant X2"; orig_protein_id "gnl|WGS:JAAVVJ|G4P62_P025366"; orig_transcript_id "gnl|WGS:JAAVVJ|G4P62_T025366"; product "dihydropyrimidinase-related protein 5-like"; transcript_biotype "mRNA"; exon_number "8";
CM025025.1	Genbank	exon	13945691	13945832	.	-	.	gene_id "G4P62_015255"; transcript_id "gnl|WGS:JAAVVJ|G4P62_T025366"; locus_tag "G4P62_015255"; note "transcript variant X2"; orig_protein_id "gnl|WGS:JAAVVJ|G4P62_P025366"; orig_transcript_id "gnl|WGS:JAAVVJ|G4P62_T025366"; product "dihydropyrimidinase-related protein 5-like"; transcript_biotype "mRNA"; exon_number "9";
CM025025.1	Genbank	exon	13945362	13945504	.	-	.	gene_id "G4P62_015255"; transcript_id "gnl|WGS:JAAVVJ|G4P62_T025366"; locus_tag "G4P62_015255"; note "transcript variant X2"; orig_protein_id "gnl|WGS:JAAVVJ|G4P62_P025366"; orig_transcript_id "gnl|WGS:JAAVVJ|G4P62_T025366"; product "dihydropyrimidinase-related protein 5-like"; transcript_biotype "mRNA"; exon_number "10";
CM025025.1	Genbank	exon	13945041	13945248	.	-	.	gene_id "G4P62_015255"; transcript_id "gnl|WGS:JAAVVJ|G4P62_T025366"; locus_tag "G4P62_015255"; note "transcript variant X2"; orig_protein_id "gnl|WGS:JAAVVJ|G4P62_P025366"; orig_transcript_id "gnl|WGS:JAAVVJ|G4P62_T025366"; product "dihydropyrimidinase-related protein 5-like"; transcript_biotype "mRNA"; exon_number "11";
CM025025.1	Genbank	exon	13944755	13944923	.	-	.	gene_id "G4P62_015255"; transcript_id "gnl|WGS:JAAVVJ|G4P62_T025366"; locus_tag "G4P62_015255"; note "transcript variant X2"; orig_protein_id "gnl|WGS:JAAVVJ|G4P62_P025366"; orig_transcript_id "gnl|WGS:JAAVVJ|G4P62_T025366"; product "dihydropyrimidinase-related protein 5-like"; transcript_biotype "mRNA"; exon_number "12";
CM025025.1	Genbank	exon	13943269	13943354	.	-	.	gene_id "G4P62_015255"; transcript_id "gnl|WGS:JAAVVJ|G4P62_T025366"; locus_tag "G4P62_015255"; note "transcript variant X2"; orig_protein_id "gnl|WGS:JAAVVJ|G4P62_P025366"; orig_transcript_id "gnl|WGS:JAAVVJ|G4P62_T025366"; product "dihydropyrimidinase-related protein 5-like"; transcript_biotype "mRNA"; exon_number "13";
CM025025.1	Genbank	CDS	13949537	13949797	.	-	0	gene_id "G4P62_015255"; transcript_id "gnl|WGS:JAAVVJ|G4P62_T025366"; gbkey "CDS"; locus_tag "G4P62_015255"; orig_transcript_id "gnl|WGS:JAAVVJ|G4P62_T025366"; product "transcript variant X2"; protein_id "KAF7201397.1"; exon_number "2";
CM025025.1	Genbank	CDS	13947110	13947268	.	-	0	gene_id "G4P62_015255"; transcript_id "gnl|WGS:JAAVVJ|G4P62_T025366"; gbkey "CDS"; locus_tag "G4P62_015255"; orig_transcript_id "gnl|WGS:JAAVVJ|G4P62_T025366"; product "transcript variant X2"; protein_id "KAF7201397.1"; exon_number "3";
CM025025.1	Genbank	CDS	13946610	13946789	.	-	0	gene_id "G4P62_015255"; transcript_id "gnl|WGS:JAAVVJ|G4P62_T025366"; gbkey "CDS"; locus_tag "G4P62_015255"; orig_transcript_id "gnl|WGS:JAAVVJ|G4P62_T025366"; product "transcript variant X2"; protein_id "KAF7201397.1"; exon_number "4";
CM025025.1	Genbank	CDS	13946449	13946517	.	-	0	gene_id "G4P62_015255"; transcript_id "gnl|WGS:JAAVVJ|G4P62_T025366"; gbkey "CDS"; locus_tag "G4P62_015255"; orig_transcript_id "gnl|WGS:JAAVVJ|G4P62_T025366"; product "transcript variant X2"; protein_id "KAF7201397.1"; exon_number "5";
CM025025.1	Genbank	CDS	13946325	13946369	.	-	0	gene_id "G4P62_015255"; transcript_id "gnl|WGS:JAAVVJ|G4P62_T025366"; gbkey "CDS"; locus_tag "G4P62_015255"; orig_transcript_id "gnl|WGS:JAAVVJ|G4P62_T025366"; product "transcript variant X2"; protein_id "KAF7201397.1"; exon_number "6";
CM025025.1	Genbank	CDS	13946154	13946229	.	-	0	gene_id "G4P62_015255"; transcript_id "gnl|WGS:JAAVVJ|G4P62_T025366"; gbkey "CDS"; locus_tag "G4P62_015255"; orig_transcript_id "gnl|WGS:JAAVVJ|G4P62_T025366"; product "transcript variant X2"; protein_id "KAF7201397.1"; exon_number "7";
CM025025.1	Genbank	CDS	13945916	13946072	.	-	2	gene_id "G4P62_015255"; transcript_id "gnl|WGS:JAAVVJ|G4P62_T025366"; gbkey "CDS"; locus_tag "G4P62_015255"; orig_transcript_id "gnl|WGS:JAAVVJ|G4P62_T025366"; product "transcript variant X2"; protein_id "KAF7201397.1"; exon_number "8";
CM025025.1	Genbank	CDS	13945691	13945832	.	-	1	gene_id "G4P62_015255"; transcript_id "gnl|WGS:JAAVVJ|G4P62_T025366"; gbkey "CDS"; locus_tag "G4P62_015255"; orig_transcript_id "gnl|WGS:JAAVVJ|G4P62_T025366"; product "transcript variant X2"; protein_id "KAF7201397.1"; exon_number "9";
CM025025.1	Genbank	CDS	13945362	13945504	.	-	0	gene_id "G4P62_015255"; transcript_id "gnl|WGS:JAAVVJ|G4P62_T025366"; gbkey "CDS"; locus_tag "G4P62_015255"; orig_transcript_id "gnl|WGS:JAAVVJ|G4P62_T025366"; product "transcript variant X2"; protein_id "KAF7201397.1"; exon_number "10";
CM025025.1	Genbank	CDS	13945041	13945248	.	-	1	gene_id "G4P62_015255"; transcript_id "gnl|WGS:JAAVVJ|G4P62_T025366"; gbkey "CDS"; locus_tag "G4P62_015255"; orig_transcript_id "gnl|WGS:JAAVVJ|G4P62_T025366"; product "transcript variant X2"; protein_id "KAF7201397.1"; exon_number "11";
CM025025.1	Genbank	CDS	13944755	13944923	.	-	0	gene_id "G4P62_015255"; transcript_id "gnl|WGS:JAAVVJ|G4P62_T025366"; gbkey "CDS"; locus_tag "G4P62_015255"; orig_transcript_id "gnl|WGS:JAAVVJ|G4P62_T025366"; product "transcript variant X2"; protein_id "KAF7201397.1"; exon_number "12";
CM025025.1	Genbank	CDS	13943272	13943354	.	-	2	gene_id "G4P62_015255"; transcript_id "gnl|WGS:JAAVVJ|G4P62_T025366"; gbkey "CDS"; locus_tag "G4P62_015255"; orig_transcript_id "gnl|WGS:JAAVVJ|G4P62_T025366"; product "transcript variant X2"; protein_id "KAF7201397.1"; exon_number "13";
CM025025.1	Genbank	start_codon	13949795	13949797	.	-	0	gene_id "G4P62_015255"; transcript_id "gnl|WGS:JAAVVJ|G4P62_T025366"; gbkey "CDS"; locus_tag "G4P62_015255"; orig_transcript_id "gnl|WGS:JAAVVJ|G4P62_T025366"; product "transcript variant X2"; protein_id "KAF7201397.1"; exon_number "2";
CM025025.1	Genbank	stop_codon	13943269	13943271	.	-	0	gene_id "G4P62_015255"; transcript_id "gnl|WGS:JAAVVJ|G4P62_T025366"; gbkey "CDS"; locus_tag "G4P62_015255"; orig_transcript_id "gnl|WGS:JAAVVJ|G4P62_T025366"; product "transcript variant X2"; protein_id "KAF7201397.1"; exon_number "13";
CM025025.1	Genbank	gene	13957376	14031540	.	-	.	gene_id "G4P62_015256"; transcript_id ""; description "DNA (cytosine-5)-methyltransferase 3A isoform"; gbkey "Gene"; gene "dnmt3a"; gene_biotype "protein_coding"; locus_tag "G4P62_015256";
CM025025.1	Genbank	transcript	13957376	14031540	.	-	.	gene_id "G4P62_015256"; transcript_id "gnl|WGS:JAAVVJ|G4P62_T025367"; gbkey "mRNA"; gene "dnmt3a"; locus_tag "G4P62_015256"; note "transcript variant X2"; orig_protein_id "gnl|WGS:JAAVVJ|G4P62_P025367"; orig_transcript_id "gnl|WGS:JAAVVJ|G4P62_T025367"; product "DNA (cytosine-5-)-methyltransferase 3 alpha"; transcript_biotype "mRNA";
CM025025.1	Genbank	exon	14031423	14031540	.	-	.	gene_id "G4P62_015256"; transcript_id "gnl|WGS:JAAVVJ|G4P62_T025367"; gene "dnmt3a"; locus_tag "G4P62_015256"; note "transcript variant X2"; orig_protein_id "gnl|WGS:JAAVVJ|G4P62_P025367"; orig_transcript_id "gnl|WGS:JAAVVJ|G4P62_T025367"; product "DNA (cytosine-5-)-methyltransferase 3 alpha"; transcript_biotype "mRNA"; exon_number "1";
CM025025.1	Genbank	exon	14028978	14029175	.	-	.	gene_id "G4P62_015256"; transcript_id "gnl|WGS:JAAVVJ|G4P62_T025367"; gene "dnmt3a"; locus_tag "G4P62_015256"; note "transcript variant X2"; orig_protein_id "gnl|WGS:JAAVVJ|G4P62_P025367"; orig_transcript_id "gnl|WGS:JAAVVJ|G4P62_T025367"; product "DNA (cytosine-5-)-methyltransferase 3 alpha"; transcript_biotype "mRNA"; exon_number "2";
CM025025.1	Genbank	exon	14023290	14023394	.	-	.	gene_id "G4P62_015256"; transcript_id "gnl|WGS:JAAVVJ|G4P62_T025367"; gene "dnmt3a"; locus_tag "G4P62_015256"; note "transcript variant X2"; orig_protein_id "gnl|WGS:JAAVVJ|G4P62_P025367"; orig_transcript_id "gnl|WGS:JAAVVJ|G4P62_T025367"; product "DNA (cytosine-5-)-methyltransferase 3 alpha"; transcript_biotype "mRNA"; exon_number "3";
CM025025.1	Genbank	exon	14017410	14017761	.	-	.	gene_id "G4P62_015256"; transcript_id "gnl|WGS:JAAVVJ|G4P62_T025367"; gene "dnmt3a"; locus_tag "G4P62_015256"; note "transcript variant X2"; orig_protein_id "gnl|WGS:JAAVVJ|G4P62_P025367"; orig_transcript_id "gnl|WGS:JAAVVJ|G4P62_T025367"; product "DNA (cytosine-5-)-methyltransferase 3 alpha"; transcript_biotype "mRNA"; exon_number "4";
CM025025.1	Genbank	exon	14011240	14011286	.	-	.	gene_id "G4P62_015256"; transcript_id "gnl|WGS:JAAVVJ|G4P62_T025367"; gene "dnmt3a"; locus_tag "G4P62_015256"; note "transcript variant X2"; orig_protein_id "gnl|WGS:JAAVVJ|G4P62_P025367"; orig_transcript_id "gnl|WGS:JAAVVJ|G4P62_T025367"; product "DNA (cytosine-5-)-methyltransferase 3 alpha"; transcript_biotype "mRNA"; exon_number "5";
CM025025.1	Genbank	exon	13994321	13994467	.	-	.	gene_id "G4P62_015256"; transcript_id "gnl|WGS:JAAVVJ|G4P62_T025367"; gene "dnmt3a"; locus_tag "G4P62_015256"; note "transcript variant X2"; orig_protein_id "gnl|WGS:JAAVVJ|G4P62_P025367"; orig_transcript_id "gnl|WGS:JAAVVJ|G4P62_T025367"; product "DNA (cytosine-5-)-methyltransferase 3 alpha"; transcript_biotype "mRNA"; exon_number "6";
CM025025.1	Genbank	exon	13974737	13975063	.	-	.	gene_id "G4P62_015256"; transcript_id "gnl|WGS:JAAVVJ|G4P62_T025367"; gene "dnmt3a"; locus_tag "G4P62_015256"; note "transcript variant X2"; orig_protein_id "gnl|WGS:JAAVVJ|G4P62_P025367"; orig_transcript_id "gnl|WGS:JAAVVJ|G4P62_T025367"; product "DNA (cytosine-5-)-methyltransferase 3 alpha"; transcript_biotype "mRNA"; exon_number "7";
CM025025.1	Genbank	exon	13971495	13971653	.	-	.	gene_id "G4P62_015256"; transcript_id "gnl|WGS:JAAVVJ|G4P62_T025367"; gene "dnmt3a"; locus_tag "G4P62_015256"; note "transcript variant X2"; orig_protein_id "gnl|WGS:JAAVVJ|G4P62_P025367"; orig_transcript_id "gnl|WGS:JAAVVJ|G4P62_T025367"; product "DNA (cytosine-5-)-methyltransferase 3 alpha"; transcript_biotype "mRNA"; exon_number "8";
CM025025.1	Genbank	exon	13971185	13971292	.	-	.	gene_id "G4P62_015256"; transcript_id "gnl|WGS:JAAVVJ|G4P62_T025367"; gene "dnmt3a"; locus_tag "G4P62_015256"; note "transcript variant X2"; orig_protein_id "gnl|WGS:JAAVVJ|G4P62_P025367"; orig_transcript_id "gnl|WGS:JAAVVJ|G4P62_T025367"; product "DNA (cytosine-5-)-methyltransferase 3 alpha"; transcript_biotype "mRNA"; exon_number "9";
CM025025.1	Genbank	exon	13970946	13971102	.	-	.	gene_id "G4P62_015256"; transcript_id "gnl|WGS:JAAVVJ|G4P62_T025367"; gene "dnmt3a"; locus_tag "G4P62_015256"; note "transcript variant X2"; orig_protein_id "gnl|WGS:JAAVVJ|G4P62_P025367"; orig_transcript_id "gnl|WGS:JAAVVJ|G4P62_T025367"; product "DNA (cytosine-5-)-methyltransferase 3 alpha"; transcript_biotype "mRNA"; exon_number "10";
CM025025.1	Genbank	exon	13970669	13970809	.	-	.	gene_id "G4P62_015256"; transcript_id "gnl|WGS:JAAVVJ|G4P62_T025367"; gene "dnmt3a"; locus_tag "G4P62_015256"; note "transcript variant X2"; orig_protein_id "gnl|WGS:JAAVVJ|G4P62_P025367"; orig_transcript_id "gnl|WGS:JAAVVJ|G4P62_T025367"; product "DNA (cytosine-5-)-methyltransferase 3 alpha"; transcript_biotype "mRNA"; exon_number "11";
CM025025.1	Genbank	exon	13970502	13970546	.	-	.	gene_id "G4P62_015256"; transcript_id "gnl|WGS:JAAVVJ|G4P62_T025367"; gene "dnmt3a"; locus_tag "G4P62_015256"; note "transcript variant X2"; orig_protein_id "gnl|WGS:JAAVVJ|G4P62_P025367"; orig_transcript_id "gnl|WGS:JAAVVJ|G4P62_T025367"; product "DNA (cytosine-5-)-methyltransferase 3 alpha"; transcript_biotype "mRNA"; exon_number "12";
CM025025.1	Genbank	exon	13969931	13970010	.	-	.	gene_id "G4P62_015256"; transcript_id "gnl|WGS:JAAVVJ|G4P62_T025367"; gene "dnmt3a"; locus_tag "G4P62_015256"; note "transcript variant X2"; orig_protein_id "gnl|WGS:JAAVVJ|G4P62_P025367"; orig_transcript_id "gnl|WGS:JAAVVJ|G4P62_T025367"; product "DNA (cytosine-5-)-methyltransferase 3 alpha"; transcript_biotype "mRNA"; exon_number "13";
CM025025.1	Genbank	exon	13969740	13969852	.	-	.	gene_id "G4P62_015256"; transcript_id "gnl|WGS:JAAVVJ|G4P62_T025367"; gene "dnmt3a"; locus_tag "G4P62_015256"; note "transcript variant X2"; orig_protein_id "gnl|WGS:JAAVVJ|G4P62_P025367"; orig_transcript_id "gnl|WGS:JAAVVJ|G4P62_T025367"; product "DNA (cytosine-5-)-methyltransferase 3 alpha"; transcript_biotype "mRNA"; exon_number "14";
CM025025.1	Genbank	exon	13969059	13969242	.	-	.	gene_id "G4P62_015256"; transcript_id "gnl|WGS:JAAVVJ|G4P62_T025367"; gene "dnmt3a"; locus_tag "G4P62_015256"; note "transcript variant X2"; orig_protein_id "gnl|WGS:JAAVVJ|G4P62_P025367"; orig_transcript_id "gnl|WGS:JAAVVJ|G4P62_T025367"; product "DNA (cytosine-5-)-methyltransferase 3 alpha"; transcript_biotype "mRNA"; exon_number "15";
CM025025.1	Genbank	exon	13968877	13968961	.	-	.	gene_id "G4P62_015256"; transcript_id "gnl|WGS:JAAVVJ|G4P62_T025367"; gene "dnmt3a"; locus_tag "G4P62_015256"; note "transcript variant X2"; orig_protein_id "gnl|WGS:JAAVVJ|G4P62_P025367"; orig_transcript_id "gnl|WGS:JAAVVJ|G4P62_T025367"; product "DNA (cytosine-5-)-methyltransferase 3 alpha"; transcript_biotype "mRNA"; exon_number "16";
CM025025.1	Genbank	exon	13967341	13967486	.	-	.	gene_id "G4P62_015256"; transcript_id "gnl|WGS:JAAVVJ|G4P62_T025367"; gene "dnmt3a"; locus_tag "G4P62_015256"; note "transcript variant X2"; orig_protein_id "gnl|WGS:JAAVVJ|G4P62_P025367"; orig_transcript_id "gnl|WGS:JAAVVJ|G4P62_T025367"; product "DNA (cytosine-5-)-methyltransferase 3 alpha"; transcript_biotype "mRNA"; exon_number "17";
CM025025.1	Genbank	exon	13967111	13967201	.	-	.	gene_id "G4P62_015256"; transcript_id "gnl|WGS:JAAVVJ|G4P62_T025367"; gene "dnmt3a"; locus_tag "G4P62_015256"; note "transcript variant X2"; orig_protein_id "gnl|WGS:JAAVVJ|G4P62_P025367"; orig_transcript_id "gnl|WGS:JAAVVJ|G4P62_T025367"; product "DNA (cytosine-5-)-methyltransferase 3 alpha"; transcript_biotype "mRNA"; exon_number "18";
CM025025.1	Genbank	exon	13966835	13966980	.	-	.	gene_id "G4P62_015256"; transcript_id "gnl|WGS:JAAVVJ|G4P62_T025367"; gene "dnmt3a"; locus_tag "G4P62_015256"; note "transcript variant X2"; orig_protein_id "gnl|WGS:JAAVVJ|G4P62_P025367"; orig_transcript_id "gnl|WGS:JAAVVJ|G4P62_T025367"; product "DNA (cytosine-5-)-methyltransferase 3 alpha"; transcript_biotype "mRNA"; exon_number "19";
CM025025.1	Genbank	exon	13966416	13966501	.	-	.	gene_id "G4P62_015256"; transcript_id "gnl|WGS:JAAVVJ|G4P62_T025367"; gene "dnmt3a"; locus_tag "G4P62_015256"; note "transcript variant X2"; orig_protein_id "gnl|WGS:JAAVVJ|G4P62_P025367"; orig_transcript_id "gnl|WGS:JAAVVJ|G4P62_T025367"; product "DNA (cytosine-5-)-methyltransferase 3 alpha"; transcript_biotype "mRNA"; exon_number "20";
CM025025.1	Genbank	exon	13960677	13960746	.	-	.	gene_id "G4P62_015256"; transcript_id "gnl|WGS:JAAVVJ|G4P62_T025367"; gene "dnmt3a"; locus_tag "G4P62_015256"; note "transcript variant X2"; orig_protein_id "gnl|WGS:JAAVVJ|G4P62_P025367"; orig_transcript_id "gnl|WGS:JAAVVJ|G4P62_T025367"; product "DNA (cytosine-5-)-methyltransferase 3 alpha"; transcript_biotype "mRNA"; exon_number "21";
CM025025.1	Genbank	exon	13960381	13960499	.	-	.	gene_id "G4P62_015256"; transcript_id "gnl|WGS:JAAVVJ|G4P62_T025367"; gene "dnmt3a"; locus_tag "G4P62_015256"; note "transcript variant X2"; orig_protein_id "gnl|WGS:JAAVVJ|G4P62_P025367"; orig_transcript_id "gnl|WGS:JAAVVJ|G4P62_T025367"; product "DNA (cytosine-5-)-methyltransferase 3 alpha"; transcript_biotype "mRNA"; exon_number "22";
CM025025.1	Genbank	exon	13957376	13960303	.	-	.	gene_id "G4P62_015256"; transcript_id "gnl|WGS:JAAVVJ|G4P62_T025367"; gene "dnmt3a"; locus_tag "G4P62_015256"; note "transcript variant X2"; orig_protein_id "gnl|WGS:JAAVVJ|G4P62_P025367"; orig_transcript_id "gnl|WGS:JAAVVJ|G4P62_T025367"; product "DNA (cytosine-5-)-methyltransferase 3 alpha"; transcript_biotype "mRNA"; exon_number "23";
CM025025.1	Genbank	CDS	14028978	14029058	.	-	0	gene_id "G4P62_015256"; transcript_id "gnl|WGS:JAAVVJ|G4P62_T025367"; gbkey "CDS"; gene "dnmt3a"; locus_tag "G4P62_015256"; orig_transcript_id "gnl|WGS:JAAVVJ|G4P62_T025367"; product "transcript variant X2"; protein_id "KAF7201398.1"; exon_number "2";
CM025025.1	Genbank	CDS	14023290	14023394	.	-	0	gene_id "G4P62_015256"; transcript_id "gnl|WGS:JAAVVJ|G4P62_T025367"; gbkey "CDS"; gene "dnmt3a"; locus_tag "G4P62_015256"; orig_transcript_id "gnl|WGS:JAAVVJ|G4P62_T025367"; product "transcript variant X2"; protein_id "KAF7201398.1"; exon_number "3";
CM025025.1	Genbank	CDS	14017410	14017761	.	-	0	gene_id "G4P62_015256"; transcript_id "gnl|WGS:JAAVVJ|G4P62_T025367"; gbkey "CDS"; gene "dnmt3a"; locus_tag "G4P62_015256"; orig_transcript_id "gnl|WGS:JAAVVJ|G4P62_T025367"; product "transcript variant X2"; protein_id "KAF7201398.1"; exon_number "4";
CM025025.1	Genbank	CDS	14011240	14011286	.	-	2	gene_id "G4P62_015256"; transcript_id "gnl|WGS:JAAVVJ|G4P62_T025367"; gbkey "CDS"; gene "dnmt3a"; locus_tag "G4P62_015256"; orig_transcript_id "gnl|WGS:JAAVVJ|G4P62_T025367"; product "transcript variant X2"; protein_id "KAF7201398.1"; exon_number "5";
CM025025.1	Genbank	CDS	13994321	13994467	.	-	0	gene_id "G4P62_015256"; transcript_id "gnl|WGS:JAAVVJ|G4P62_T025367"; gbkey "CDS"; gene "dnmt3a"; locus_tag "G4P62_015256"; orig_transcript_id "gnl|WGS:JAAVVJ|G4P62_T025367"; product "transcript variant X2"; protein_id "KAF7201398.1"; exon_number "6";
CM025025.1	Genbank	CDS	13974737	13975063	.	-	0	gene_id "G4P62_015256"; transcript_id "gnl|WGS:JAAVVJ|G4P62_T025367"; gbkey "CDS"; gene "dnmt3a"; locus_tag "G4P62_015256"; orig_transcript_id "gnl|WGS:JAAVVJ|G4P62_T025367"; product "transcript variant X2"; protein_id "KAF7201398.1"; exon_number "7";
CM025025.1	Genbank	CDS	13971495	13971653	.	-	0	gene_id "G4P62_015256"; transcript_id "gnl|WGS:JAAVVJ|G4P62_T025367"; gbkey "CDS"; gene "dnmt3a"; locus_tag "G4P62_015256"; orig_transcript_id "gnl|WGS:JAAVVJ|G4P62_T025367"; product "transcript variant X2"; protein_id "KAF7201398.1"; exon_number "8";
CM025025.1	Genbank	CDS	13971185	13971292	.	-	0	gene_id "G4P62_015256"; transcript_id "gnl|WGS:JAAVVJ|G4P62_T025367"; gbkey "CDS"; gene "dnmt3a"; locus_tag "G4P62_015256"; orig_transcript_id "gnl|WGS:JAAVVJ|G4P62_T025367"; product "transcript variant X2"; protein_id "KAF7201398.1"; exon_number "9";
CM025025.1	Genbank	CDS	13970946	13971102	.	-	0	gene_id "G4P62_015256"; transcript_id "gnl|WGS:JAAVVJ|G4P62_T025367"; gbkey "CDS"; gene "dnmt3a"; locus_tag "G4P62_015256"; orig_transcript_id "gnl|WGS:JAAVVJ|G4P62_T025367"; product "transcript variant X2"; protein_id "KAF7201398.1"; exon_number "10";
CM025025.1	Genbank	CDS	13970669	13970809	.	-	2	gene_id "G4P62_015256"; transcript_id "gnl|WGS:JAAVVJ|G4P62_T025367"; gbkey "CDS"; gene "dnmt3a"; locus_tag "G4P62_015256"; orig_transcript_id "gnl|WGS:JAAVVJ|G4P62_T025367"; product "transcript variant X2"; protein_id "KAF7201398.1"; exon_number "11";
CM025025.1	Genbank	CDS	13970502	13970546	.	-	2	gene_id "G4P62_015256"; transcript_id "gnl|WGS:JAAVVJ|G4P62_T025367"; gbkey "CDS"; gene "dnmt3a"; locus_tag "G4P62_015256"; orig_transcript_id "gnl|WGS:JAAVVJ|G4P62_T025367"; product "transcript variant X2"; protein_id "KAF7201398.1"; exon_number "12";
CM025025.1	Genbank	CDS	13969931	13970010	.	-	2	gene_id "G4P62_015256"; transcript_id "gnl|WGS:JAAVVJ|G4P62_T025367"; gbkey "CDS"; gene "dnmt3a"; locus_tag "G4P62_015256"; orig_transcript_id "gnl|WGS:JAAVVJ|G4P62_T025367"; product "transcript variant X2"; protein_id "KAF7201398.1"; exon_number "13";
CM025025.1	Genbank	CDS	13969740	13969852	.	-	0	gene_id "G4P62_015256"; transcript_id "gnl|WGS:JAAVVJ|G4P62_T025367"; gbkey "CDS"; gene "dnmt3a"; locus_tag "G4P62_015256"; orig_transcript_id "gnl|WGS:JAAVVJ|G4P62_T025367"; product "transcript variant X2"; protein_id "KAF7201398.1"; exon_number "14";
CM025025.1	Genbank	CDS	13969059	13969242	.	-	1	gene_id "G4P62_015256"; transcript_id "gnl|WGS:JAAVVJ|G4P62_T025367"; gbkey "CDS"; gene "dnmt3a"; locus_tag "G4P62_015256"; orig_transcript_id "gnl|WGS:JAAVVJ|G4P62_T025367"; product "transcript variant X2"; protein_id "KAF7201398.1"; exon_number "15";
CM025025.1	Genbank	CDS	13968877	13968961	.	-	0	gene_id "G4P62_015256"; transcript_id "gnl|WGS:JAAVVJ|G4P62_T025367"; gbkey "CDS"; gene "dnmt3a"; locus_tag "G4P62_015256"; orig_transcript_id "gnl|WGS:JAAVVJ|G4P62_T025367"; product "transcript variant X2"; protein_id "KAF7201398.1"; exon_number "16";
CM025025.1	Genbank	CDS	13967341	13967486	.	-	2	gene_id "G4P62_015256"; transcript_id "gnl|WGS:JAAVVJ|G4P62_T025367"; gbkey "CDS"; gene "dnmt3a"; locus_tag "G4P62_015256"; orig_transcript_id "gnl|WGS:JAAVVJ|G4P62_T025367"; product "transcript variant X2"; protein_id "KAF7201398.1"; exon_number "17";
CM025025.1	Genbank	CDS	13967111	13967201	.	-	0	gene_id "G4P62_015256"; transcript_id "gnl|WGS:JAAVVJ|G4P62_T025367"; gbkey "CDS"; gene "dnmt3a"; locus_tag "G4P62_015256"; orig_transcript_id "gnl|WGS:JAAVVJ|G4P62_T025367"; product "transcript variant X2"; protein_id "KAF7201398.1"; exon_number "18";
CM025025.1	Genbank	CDS	13966835	13966980	.	-	2	gene_id "G4P62_015256"; transcript_id "gnl|WGS:JAAVVJ|G4P62_T025367"; gbkey "CDS"; gene "dnmt3a"; locus_tag "G4P62_015256"; orig_transcript_id "gnl|WGS:JAAVVJ|G4P62_T025367"; product "transcript variant X2"; protein_id "KAF7201398.1"; exon_number "19";
CM025025.1	Genbank	CDS	13966416	13966501	.	-	0	gene_id "G4P62_015256"; transcript_id "gnl|WGS:JAAVVJ|G4P62_T025367"; gbkey "CDS"; gene "dnmt3a"; locus_tag "G4P62_015256"; orig_transcript_id "gnl|WGS:JAAVVJ|G4P62_T025367"; product "transcript variant X2"; protein_id "KAF7201398.1"; exon_number "20";
CM025025.1	Genbank	CDS	13960677	13960746	.	-	1	gene_id "G4P62_015256"; transcript_id "gnl|WGS:JAAVVJ|G4P62_T025367"; gbkey "CDS"; gene "dnmt3a"; locus_tag "G4P62_015256"; orig_transcript_id "gnl|WGS:JAAVVJ|G4P62_T025367"; product "transcript variant X2"; protein_id "KAF7201398.1"; exon_number "21";
CM025025.1	Genbank	CDS	13960381	13960499	.	-	0	gene_id "G4P62_015256"; transcript_id "gnl|WGS:JAAVVJ|G4P62_T025367"; gbkey "CDS"; gene "dnmt3a"; locus_tag "G4P62_015256"; orig_transcript_id "gnl|WGS:JAAVVJ|G4P62_T025367"; product "transcript variant X2"; protein_id "KAF7201398.1"; exon_number "22";
CM025025.1	Genbank	CDS	13960165	13960303	.	-	1	gene_id "G4P62_015256"; transcript_id "gnl|WGS:JAAVVJ|G4P62_T025367"; gbkey "CDS"; gene "dnmt3a"; locus_tag "G4P62_015256"; orig_transcript_id "gnl|WGS:JAAVVJ|G4P62_T025367"; product "transcript variant X2"; protein_id "KAF7201398.1"; exon_number "23";
CM025025.1	Genbank	start_codon	14029056	14029058	.	-	0	gene_id "G4P62_015256"; transcript_id "gnl|WGS:JAAVVJ|G4P62_T025367"; gbkey "CDS"; gene "dnmt3a"; locus_tag "G4P62_015256"; orig_transcript_id "gnl|WGS:JAAVVJ|G4P62_T025367"; product "transcript variant X2"; protein_id "KAF7201398.1"; exon_number "2";
CM025025.1	Genbank	stop_codon	13960162	13960164	.	-	0	gene_id "G4P62_015256"; transcript_id "gnl|WGS:JAAVVJ|G4P62_T025367"; gbkey "CDS"; gene "dnmt3a"; locus_tag "G4P62_015256"; orig_transcript_id "gnl|WGS:JAAVVJ|G4P62_T025367"; product "transcript variant X2"; protein_id "KAF7201398.1"; exon_number "23";
CM025025.1	Genbank	transcript	13957376	14031539	.	-	.	gene_id "G4P62_015256"; transcript_id "gnl|WGS:JAAVVJ|G4P62_T025368"; gbkey "mRNA"; gene "dnmt3a"; locus_tag "G4P62_015256"; note "transcript variant X3"; orig_protein_id "gnl|WGS:JAAVVJ|G4P62_P025368"; orig_transcript_id "gnl|WGS:JAAVVJ|G4P62_T025368"; product "DNA (cytosine-5-)-methyltransferase 3 alpha"; transcript_biotype "mRNA";
CM025025.1	Genbank	exon	14031423	14031539	.	-	.	gene_id "G4P62_015256"; transcript_id "gnl|WGS:JAAVVJ|G4P62_T025368"; gene "dnmt3a"; locus_tag "G4P62_015256"; note "transcript variant X3"; orig_protein_id "gnl|WGS:JAAVVJ|G4P62_P025368"; orig_transcript_id "gnl|WGS:JAAVVJ|G4P62_T025368"; product "DNA (cytosine-5-)-methyltransferase 3 alpha"; transcript_biotype "mRNA"; exon_number "1";
CM025025.1	Genbank	exon	14028978	14029175	.	-	.	gene_id "G4P62_015256"; transcript_id "gnl|WGS:JAAVVJ|G4P62_T025368"; gene "dnmt3a"; locus_tag "G4P62_015256"; note "transcript variant X3"; orig_protein_id "gnl|WGS:JAAVVJ|G4P62_P025368"; orig_transcript_id "gnl|WGS:JAAVVJ|G4P62_T025368"; product "DNA (cytosine-5-)-methyltransferase 3 alpha"; transcript_biotype "mRNA"; exon_number "2";
CM025025.1	Genbank	exon	14023290	14023394	.	-	.	gene_id "G4P62_015256"; transcript_id "gnl|WGS:JAAVVJ|G4P62_T025368"; gene "dnmt3a"; locus_tag "G4P62_015256"; note "transcript variant X3"; orig_protein_id "gnl|WGS:JAAVVJ|G4P62_P025368"; orig_transcript_id "gnl|WGS:JAAVVJ|G4P62_T025368"; product "DNA (cytosine-5-)-methyltransferase 3 alpha"; transcript_biotype "mRNA"; exon_number "3";
CM025025.1	Genbank	exon	14017410	14017761	.	-	.	gene_id "G4P62_015256"; transcript_id "gnl|WGS:JAAVVJ|G4P62_T025368"; gene "dnmt3a"; locus_tag "G4P62_015256"; note "transcript variant X3"; orig_protein_id "gnl|WGS:JAAVVJ|G4P62_P025368"; orig_transcript_id "gnl|WGS:JAAVVJ|G4P62_T025368"; product "DNA (cytosine-5-)-methyltransferase 3 alpha"; transcript_biotype "mRNA"; exon_number "4";
CM025025.1	Genbank	exon	14011240	14011286	.	-	.	gene_id "G4P62_015256"; transcript_id "gnl|WGS:JAAVVJ|G4P62_T025368"; gene "dnmt3a"; locus_tag "G4P62_015256"; note "transcript variant X3"; orig_protein_id "gnl|WGS:JAAVVJ|G4P62_P025368"; orig_transcript_id "gnl|WGS:JAAVVJ|G4P62_T025368"; product "DNA (cytosine-5-)-methyltransferase 3 alpha"; transcript_biotype "mRNA"; exon_number "5";
CM025025.1	Genbank	exon	13974737	13975063	.	-	.	gene_id "G4P62_015256"; transcript_id "gnl|WGS:JAAVVJ|G4P62_T025368"; gene "dnmt3a"; locus_tag "G4P62_015256"; note "transcript variant X3"; orig_protein_id "gnl|WGS:JAAVVJ|G4P62_P025368"; orig_transcript_id "gnl|WGS:JAAVVJ|G4P62_T025368"; product "DNA (cytosine-5-)-methyltransferase 3 alpha"; transcript_biotype "mRNA"; exon_number "6";
CM025025.1	Genbank	exon	13971495	13971653	.	-	.	gene_id "G4P62_015256"; transcript_id "gnl|WGS:JAAVVJ|G4P62_T025368"; gene "dnmt3a"; locus_tag "G4P62_015256"; note "transcript variant X3"; orig_protein_id "gnl|WGS:JAAVVJ|G4P62_P025368"; orig_transcript_id "gnl|WGS:JAAVVJ|G4P62_T025368"; product "DNA (cytosine-5-)-methyltransferase 3 alpha"; transcript_biotype "mRNA"; exon_number "7";
CM025025.1	Genbank	exon	13971185	13971292	.	-	.	gene_id "G4P62_015256"; transcript_id "gnl|WGS:JAAVVJ|G4P62_T025368"; gene "dnmt3a"; locus_tag "G4P62_015256"; note "transcript variant X3"; orig_protein_id "gnl|WGS:JAAVVJ|G4P62_P025368"; orig_transcript_id "gnl|WGS:JAAVVJ|G4P62_T025368"; product "DNA (cytosine-5-)-methyltransferase 3 alpha"; transcript_biotype "mRNA"; exon_number "8";
CM025025.1	Genbank	exon	13970946	13971102	.	-	.	gene_id "G4P62_015256"; transcript_id "gnl|WGS:JAAVVJ|G4P62_T025368"; gene "dnmt3a"; locus_tag "G4P62_015256"; note "transcript variant X3"; orig_protein_id "gnl|WGS:JAAVVJ|G4P62_P025368"; orig_transcript_id "gnl|WGS:JAAVVJ|G4P62_T025368"; product "DNA (cytosine-5-)-methyltransferase 3 alpha"; transcript_biotype "mRNA"; exon_number "9";
CM025025.1	Genbank	exon	13970669	13970809	.	-	.	gene_id "G4P62_015256"; transcript_id "gnl|WGS:JAAVVJ|G4P62_T025368"; gene "dnmt3a"; locus_tag "G4P62_015256"; note "transcript variant X3"; orig_protein_id "gnl|WGS:JAAVVJ|G4P62_P025368"; orig_transcript_id "gnl|WGS:JAAVVJ|G4P62_T025368"; product "DNA (cytosine-5-)-methyltransferase 3 alpha"; transcript_biotype "mRNA"; exon_number "10";
CM025025.1	Genbank	exon	13970502	13970546	.	-	.	gene_id "G4P62_015256"; transcript_id "gnl|WGS:JAAVVJ|G4P62_T025368"; gene "dnmt3a"; locus_tag "G4P62_015256"; note "transcript variant X3"; orig_protein_id "gnl|WGS:JAAVVJ|G4P62_P025368"; orig_transcript_id "gnl|WGS:JAAVVJ|G4P62_T025368"; product "DNA (cytosine-5-)-methyltransferase 3 alpha"; transcript_biotype "mRNA"; exon_number "11";
CM025025.1	Genbank	exon	13969931	13970010	.	-	.	gene_id "G4P62_015256"; transcript_id "gnl|WGS:JAAVVJ|G4P62_T025368"; gene "dnmt3a"; locus_tag "G4P62_015256"; note "transcript variant X3"; orig_protein_id "gnl|WGS:JAAVVJ|G4P62_P025368"; orig_transcript_id "gnl|WGS:JAAVVJ|G4P62_T025368"; product "DNA (cytosine-5-)-methyltransferase 3 alpha"; transcript_biotype "mRNA"; exon_number "12";
CM025025.1	Genbank	exon	13969740	13969852	.	-	.	gene_id "G4P62_015256"; transcript_id "gnl|WGS:JAAVVJ|G4P62_T025368"; gene "dnmt3a"; locus_tag "G4P62_015256"; note "transcript variant X3"; orig_protein_id "gnl|WGS:JAAVVJ|G4P62_P025368"; orig_transcript_id "gnl|WGS:JAAVVJ|G4P62_T025368"; product "DNA (cytosine-5-)-methyltransferase 3 alpha"; transcript_biotype "mRNA"; exon_number "13";
CM025025.1	Genbank	exon	13969059	13969242	.	-	.	gene_id "G4P62_015256"; transcript_id "gnl|WGS:JAAVVJ|G4P62_T025368"; gene "dnmt3a"; locus_tag "G4P62_015256"; note "transcript variant X3"; orig_protein_id "gnl|WGS:JAAVVJ|G4P62_P025368"; orig_transcript_id "gnl|WGS:JAAVVJ|G4P62_T025368"; product "DNA (cytosine-5-)-methyltransferase 3 alpha"; transcript_biotype "mRNA"; exon_number "14";
CM025025.1	Genbank	exon	13968877	13968961	.	-	.	gene_id "G4P62_015256"; transcript_id "gnl|WGS:JAAVVJ|G4P62_T025368"; gene "dnmt3a"; locus_tag "G4P62_015256"; note "transcript variant X3"; orig_protein_id "gnl|WGS:JAAVVJ|G4P62_P025368"; orig_transcript_id "gnl|WGS:JAAVVJ|G4P62_T025368"; product "DNA (cytosine-5-)-methyltransferase 3 alpha"; transcript_biotype "mRNA"; exon_number "15";
CM025025.1	Genbank	exon	13967341	13967486	.	-	.	gene_id "G4P62_015256"; transcript_id "gnl|WGS:JAAVVJ|G4P62_T025368"; gene "dnmt3a"; locus_tag "G4P62_015256"; note "transcript variant X3"; orig_protein_id "gnl|WGS:JAAVVJ|G4P62_P025368"; orig_transcript_id "gnl|WGS:JAAVVJ|G4P62_T025368"; product "DNA (cytosine-5-)-methyltransferase 3 alpha"; transcript_biotype "mRNA"; exon_number "16";
CM025025.1	Genbank	exon	13967111	13967201	.	-	.	gene_id "G4P62_015256"; transcript_id "gnl|WGS:JAAVVJ|G4P62_T025368"; gene "dnmt3a"; locus_tag "G4P62_015256"; note "transcript variant X3"; orig_protein_id "gnl|WGS:JAAVVJ|G4P62_P025368"; orig_transcript_id "gnl|WGS:JAAVVJ|G4P62_T025368"; product "DNA (cytosine-5-)-methyltransferase 3 alpha"; transcript_biotype "mRNA"; exon_number "17";
CM025025.1	Genbank	exon	13966835	13966983	.	-	.	gene_id "G4P62_015256"; transcript_id "gnl|WGS:JAAVVJ|G4P62_T025368"; gene "dnmt3a"; locus_tag "G4P62_015256"; note "transcript variant X3"; orig_protein_id "gnl|WGS:JAAVVJ|G4P62_P025368"; orig_transcript_id "gnl|WGS:JAAVVJ|G4P62_T025368"; product "DNA (cytosine-5-)-methyltransferase 3 alpha"; transcript_biotype "mRNA"; exon_number "18";
CM025025.1	Genbank	exon	13966416	13966501	.	-	.	gene_id "G4P62_015256"; transcript_id "gnl|WGS:JAAVVJ|G4P62_T025368"; gene "dnmt3a"; locus_tag "G4P62_015256"; note "transcript variant X3"; orig_protein_id "gnl|WGS:JAAVVJ|G4P62_P025368"; orig_transcript_id "gnl|WGS:JAAVVJ|G4P62_T025368"; product "DNA (cytosine-5-)-methyltransferase 3 alpha"; transcript_biotype "mRNA"; exon_number "19";
CM025025.1	Genbank	exon	13960677	13960746	.	-	.	gene_id "G4P62_015256"; transcript_id "gnl|WGS:JAAVVJ|G4P62_T025368"; gene "dnmt3a"; locus_tag "G4P62_015256"; note "transcript variant X3"; orig_protein_id "gnl|WGS:JAAVVJ|G4P62_P025368"; orig_transcript_id "gnl|WGS:JAAVVJ|G4P62_T025368"; product "DNA (cytosine-5-)-methyltransferase 3 alpha"; transcript_biotype "mRNA"; exon_number "20";
CM025025.1	Genbank	exon	13960381	13960499	.	-	.	gene_id "G4P62_015256"; transcript_id "gnl|WGS:JAAVVJ|G4P62_T025368"; gene "dnmt3a"; locus_tag "G4P62_015256"; note "transcript variant X3"; orig_protein_id "gnl|WGS:JAAVVJ|G4P62_P025368"; orig_transcript_id "gnl|WGS:JAAVVJ|G4P62_T025368"; product "DNA (cytosine-5-)-methyltransferase 3 alpha"; transcript_biotype "mRNA"; exon_number "21";
CM025025.1	Genbank	exon	13957376	13960303	.	-	.	gene_id "G4P62_015256"; transcript_id "gnl|WGS:JAAVVJ|G4P62_T025368"; gene "dnmt3a"; locus_tag "G4P62_015256"; note "transcript variant X3"; orig_protein_id "gnl|WGS:JAAVVJ|G4P62_P025368"; orig_transcript_id "gnl|WGS:JAAVVJ|G4P62_T025368"; product "DNA (cytosine-5-)-methyltransferase 3 alpha"; transcript_biotype "mRNA"; exon_number "22";
CM025025.1	Genbank	CDS	14028978	14029058	.	-	0	gene_id "G4P62_015256"; transcript_id "gnl|WGS:JAAVVJ|G4P62_T025368"; gbkey "CDS"; gene "dnmt3a"; locus_tag "G4P62_015256"; orig_transcript_id "gnl|WGS:JAAVVJ|G4P62_T025368"; product "transcript variant X3"; protein_id "KAF7201399.1"; exon_number "2";
CM025025.1	Genbank	CDS	14023290	14023394	.	-	0	gene_id "G4P62_015256"; transcript_id "gnl|WGS:JAAVVJ|G4P62_T025368"; gbkey "CDS"; gene "dnmt3a"; locus_tag "G4P62_015256"; orig_transcript_id "gnl|WGS:JAAVVJ|G4P62_T025368"; product "transcript variant X3"; protein_id "KAF7201399.1"; exon_number "3";
CM025025.1	Genbank	CDS	14017410	14017761	.	-	0	gene_id "G4P62_015256"; transcript_id "gnl|WGS:JAAVVJ|G4P62_T025368"; gbkey "CDS"; gene "dnmt3a"; locus_tag "G4P62_015256"; orig_transcript_id "gnl|WGS:JAAVVJ|G4P62_T025368"; product "transcript variant X3"; protein_id "KAF7201399.1"; exon_number "4";
CM025025.1	Genbank	CDS	14011240	14011286	.	-	2	gene_id "G4P62_015256"; transcript_id "gnl|WGS:JAAVVJ|G4P62_T025368"; gbkey "CDS"; gene "dnmt3a"; locus_tag "G4P62_015256"; orig_transcript_id "gnl|WGS:JAAVVJ|G4P62_T025368"; product "transcript variant X3"; protein_id "KAF7201399.1"; exon_number "5";
CM025025.1	Genbank	CDS	13974737	13975063	.	-	0	gene_id "G4P62_015256"; transcript_id "gnl|WGS:JAAVVJ|G4P62_T025368"; gbkey "CDS"; gene "dnmt3a"; locus_tag "G4P62_015256"; orig_transcript_id "gnl|WGS:JAAVVJ|G4P62_T025368"; product "transcript variant X3"; protein_id "KAF7201399.1"; exon_number "6";
CM025025.1	Genbank	CDS	13971495	13971653	.	-	0	gene_id "G4P62_015256"; transcript_id "gnl|WGS:JAAVVJ|G4P62_T025368"; gbkey "CDS"; gene "dnmt3a"; locus_tag "G4P62_015256"; orig_transcript_id "gnl|WGS:JAAVVJ|G4P62_T025368"; product "transcript variant X3"; protein_id "KAF7201399.1"; exon_number "7";
CM025025.1	Genbank	CDS	13971185	13971292	.	-	0	gene_id "G4P62_015256"; transcript_id "gnl|WGS:JAAVVJ|G4P62_T025368"; gbkey "CDS"; gene "dnmt3a"; locus_tag "G4P62_015256"; orig_transcript_id "gnl|WGS:JAAVVJ|G4P62_T025368"; product "transcript variant X3"; protein_id "KAF7201399.1"; exon_number "8";
CM025025.1	Genbank	CDS	13970946	13971102	.	-	0	gene_id "G4P62_015256"; transcript_id "gnl|WGS:JAAVVJ|G4P62_T025368"; gbkey "CDS"; gene "dnmt3a"; locus_tag "G4P62_015256"; orig_transcript_id "gnl|WGS:JAAVVJ|G4P62_T025368"; product "transcript variant X3"; protein_id "KAF7201399.1"; exon_number "9";
CM025025.1	Genbank	CDS	13970669	13970809	.	-	2	gene_id "G4P62_015256"; transcript_id "gnl|WGS:JAAVVJ|G4P62_T025368"; gbkey "CDS"; gene "dnmt3a"; locus_tag "G4P62_015256"; orig_transcript_id "gnl|WGS:JAAVVJ|G4P62_T025368"; product "transcript variant X3"; protein_id "KAF7201399.1"; exon_number "10";
CM025025.1	Genbank	CDS	13970502	13970546	.	-	2	gene_id "G4P62_015256"; transcript_id "gnl|WGS:JAAVVJ|G4P62_T025368"; gbkey "CDS"; gene "dnmt3a"; locus_tag "G4P62_015256"; orig_transcript_id "gnl|WGS:JAAVVJ|G4P62_T025368"; product "transcript variant X3"; protein_id "KAF7201399.1"; exon_number "11";
CM025025.1	Genbank	CDS	13969931	13970010	.	-	2	gene_id "G4P62_015256"; transcript_id "gnl|WGS:JAAVVJ|G4P62_T025368"; gbkey "CDS"; gene "dnmt3a"; locus_tag "G4P62_015256"; orig_transcript_id "gnl|WGS:JAAVVJ|G4P62_T025368"; product "transcript variant X3"; protein_id "KAF7201399.1"; exon_number "12";
CM025025.1	Genbank	CDS	13969740	13969852	.	-	0	gene_id "G4P62_015256"; transcript_id "gnl|WGS:JAAVVJ|G4P62_T025368"; gbkey "CDS"; gene "dnmt3a"; locus_tag "G4P62_015256"; orig_transcript_id "gnl|WGS:JAAVVJ|G4P62_T025368"; product "transcript variant X3"; protein_id "KAF7201399.1"; exon_number "13";
CM025025.1	Genbank	CDS	13969059	13969242	.	-	1	gene_id "G4P62_015256"; transcript_id "gnl|WGS:JAAVVJ|G4P62_T025368"; gbkey "CDS"; gene "dnmt3a"; locus_tag "G4P62_015256"; orig_transcript_id "gnl|WGS:JAAVVJ|G4P62_T025368"; product "transcript variant X3"; protein_id "KAF7201399.1"; exon_number "14";
CM025025.1	Genbank	CDS	13968877	13968961	.	-	0	gene_id "G4P62_015256"; transcript_id "gnl|WGS:JAAVVJ|G4P62_T025368"; gbkey "CDS"; gene "dnmt3a"; locus_tag "G4P62_015256"; orig_transcript_id "gnl|WGS:JAAVVJ|G4P62_T025368"; product "transcript variant X3"; protein_id "KAF7201399.1"; exon_number "15";
CM025025.1	Genbank	CDS	13967341	13967486	.	-	2	gene_id "G4P62_015256"; transcript_id "gnl|WGS:JAAVVJ|G4P62_T025368"; gbkey "CDS"; gene "dnmt3a"; locus_tag "G4P62_015256"; orig_transcript_id "gnl|WGS:JAAVVJ|G4P62_T025368"; product "transcript variant X3"; protein_id "KAF7201399.1"; exon_number "16";
CM025025.1	Genbank	CDS	13967111	13967201	.	-	0	gene_id "G4P62_015256"; transcript_id "gnl|WGS:JAAVVJ|G4P62_T025368"; gbkey "CDS"; gene "dnmt3a"; locus_tag "G4P62_015256"; orig_transcript_id "gnl|WGS:JAAVVJ|G4P62_T025368"; product "transcript variant X3"; protein_id "KAF7201399.1"; exon_number "17";
CM025025.1	Genbank	CDS	13966835	13966983	.	-	2	gene_id "G4P62_015256"; transcript_id "gnl|WGS:JAAVVJ|G4P62_T025368"; gbkey "CDS"; gene "dnmt3a"; locus_tag "G4P62_015256"; orig_transcript_id "gnl|WGS:JAAVVJ|G4P62_T025368"; product "transcript variant X3"; protein_id "KAF7201399.1"; exon_number "18";
CM025025.1	Genbank	CDS	13966416	13966501	.	-	0	gene_id "G4P62_015256"; transcript_id "gnl|WGS:JAAVVJ|G4P62_T025368"; gbkey "CDS"; gene "dnmt3a"; locus_tag "G4P62_015256"; orig_transcript_id "gnl|WGS:JAAVVJ|G4P62_T025368"; product "transcript variant X3"; protein_id "KAF7201399.1"; exon_number "19";
CM025025.1	Genbank	CDS	13960677	13960746	.	-	1	gene_id "G4P62_015256"; transcript_id "gnl|WGS:JAAVVJ|G4P62_T025368"; gbkey "CDS"; gene "dnmt3a"; locus_tag "G4P62_015256"; orig_transcript_id "gnl|WGS:JAAVVJ|G4P62_T025368"; product "transcript variant X3"; protein_id "KAF7201399.1"; exon_number "20";
CM025025.1	Genbank	CDS	13960381	13960499	.	-	0	gene_id "G4P62_015256"; transcript_id "gnl|WGS:JAAVVJ|G4P62_T025368"; gbkey "CDS"; gene "dnmt3a"; locus_tag "G4P62_015256"; orig_transcript_id "gnl|WGS:JAAVVJ|G4P62_T025368"; product "transcript variant X3"; protein_id "KAF7201399.1"; exon_number "21";
CM025025.1	Genbank	CDS	13960165	13960303	.	-	1	gene_id "G4P62_015256"; transcript_id "gnl|WGS:JAAVVJ|G4P62_T025368"; gbkey "CDS"; gene "dnmt3a"; locus_tag "G4P62_015256"; orig_transcript_id "gnl|WGS:JAAVVJ|G4P62_T025368"; product "transcript variant X3"; protein_id "KAF7201399.1"; exon_number "22";
CM025025.1	Genbank	start_codon	14029056	14029058	.	-	0	gene_id "G4P62_015256"; transcript_id "gnl|WGS:JAAVVJ|G4P62_T025368"; gbkey "CDS"; gene "dnmt3a"; locus_tag "G4P62_015256"; orig_transcript_id "gnl|WGS:JAAVVJ|G4P62_T025368"; product "transcript variant X3"; protein_id "KAF7201399.1"; exon_number "2";
CM025025.1	Genbank	stop_codon	13960162	13960164	.	-	0	gene_id "G4P62_015256"; transcript_id "gnl|WGS:JAAVVJ|G4P62_T025368"; gbkey "CDS"; gene "dnmt3a"; locus_tag "G4P62_015256"; orig_transcript_id "gnl|WGS:JAAVVJ|G4P62_T025368"; product "transcript variant X3"; protein_id "KAF7201399.1"; exon_number "22";
CM025025.1	Genbank	transcript	13957376	14031539	.	-	.	gene_id "G4P62_015256"; transcript_id "gnl|WGS:JAAVVJ|G4P62_T025369"; gbkey "mRNA"; gene "dnmt3a"; locus_tag "G4P62_015256"; note "transcript variant X1"; orig_protein_id "gnl|WGS:JAAVVJ|G4P62_P025369"; orig_transcript_id "gnl|WGS:JAAVVJ|G4P62_T025369"; product "DNA (cytosine-5-)-methyltransferase 3 alpha"; transcript_biotype "mRNA";
CM025025.1	Genbank	exon	14031423	14031539	.	-	.	gene_id "G4P62_015256"; transcript_id "gnl|WGS:JAAVVJ|G4P62_T025369"; gene "dnmt3a"; locus_tag "G4P62_015256"; note "transcript variant X1"; orig_protein_id "gnl|WGS:JAAVVJ|G4P62_P025369"; orig_transcript_id "gnl|WGS:JAAVVJ|G4P62_T025369"; product "DNA (cytosine-5-)-methyltransferase 3 alpha"; transcript_biotype "mRNA"; exon_number "1";
CM025025.1	Genbank	exon	14028978	14029175	.	-	.	gene_id "G4P62_015256"; transcript_id "gnl|WGS:JAAVVJ|G4P62_T025369"; gene "dnmt3a"; locus_tag "G4P62_015256"; note "transcript variant X1"; orig_protein_id "gnl|WGS:JAAVVJ|G4P62_P025369"; orig_transcript_id "gnl|WGS:JAAVVJ|G4P62_T025369"; product "DNA (cytosine-5-)-methyltransferase 3 alpha"; transcript_biotype "mRNA"; exon_number "2";
CM025025.1	Genbank	exon	14023290	14023394	.	-	.	gene_id "G4P62_015256"; transcript_id "gnl|WGS:JAAVVJ|G4P62_T025369"; gene "dnmt3a"; locus_tag "G4P62_015256"; note "transcript variant X1"; orig_protein_id "gnl|WGS:JAAVVJ|G4P62_P025369"; orig_transcript_id "gnl|WGS:JAAVVJ|G4P62_T025369"; product "DNA (cytosine-5-)-methyltransferase 3 alpha"; transcript_biotype "mRNA"; exon_number "3";
CM025025.1	Genbank	exon	14017410	14017761	.	-	.	gene_id "G4P62_015256"; transcript_id "gnl|WGS:JAAVVJ|G4P62_T025369"; gene "dnmt3a"; locus_tag "G4P62_015256"; note "transcript variant X1"; orig_protein_id "gnl|WGS:JAAVVJ|G4P62_P025369"; orig_transcript_id "gnl|WGS:JAAVVJ|G4P62_T025369"; product "DNA (cytosine-5-)-methyltransferase 3 alpha"; transcript_biotype "mRNA"; exon_number "4";
CM025025.1	Genbank	exon	14011240	14011286	.	-	.	gene_id "G4P62_015256"; transcript_id "gnl|WGS:JAAVVJ|G4P62_T025369"; gene "dnmt3a"; locus_tag "G4P62_015256"; note "transcript variant X1"; orig_protein_id "gnl|WGS:JAAVVJ|G4P62_P025369"; orig_transcript_id "gnl|WGS:JAAVVJ|G4P62_T025369"; product "DNA (cytosine-5-)-methyltransferase 3 alpha"; transcript_biotype "mRNA"; exon_number "5";
CM025025.1	Genbank	exon	13994321	13994467	.	-	.	gene_id "G4P62_015256"; transcript_id "gnl|WGS:JAAVVJ|G4P62_T025369"; gene "dnmt3a"; locus_tag "G4P62_015256"; note "transcript variant X1"; orig_protein_id "gnl|WGS:JAAVVJ|G4P62_P025369"; orig_transcript_id "gnl|WGS:JAAVVJ|G4P62_T025369"; product "DNA (cytosine-5-)-methyltransferase 3 alpha"; transcript_biotype "mRNA"; exon_number "6";
CM025025.1	Genbank	exon	13974737	13975063	.	-	.	gene_id "G4P62_015256"; transcript_id "gnl|WGS:JAAVVJ|G4P62_T025369"; gene "dnmt3a"; locus_tag "G4P62_015256"; note "transcript variant X1"; orig_protein_id "gnl|WGS:JAAVVJ|G4P62_P025369"; orig_transcript_id "gnl|WGS:JAAVVJ|G4P62_T025369"; product "DNA (cytosine-5-)-methyltransferase 3 alpha"; transcript_biotype "mRNA"; exon_number "7";
CM025025.1	Genbank	exon	13971495	13971653	.	-	.	gene_id "G4P62_015256"; transcript_id "gnl|WGS:JAAVVJ|G4P62_T025369"; gene "dnmt3a"; locus_tag "G4P62_015256"; note "transcript variant X1"; orig_protein_id "gnl|WGS:JAAVVJ|G4P62_P025369"; orig_transcript_id "gnl|WGS:JAAVVJ|G4P62_T025369"; product "DNA (cytosine-5-)-methyltransferase 3 alpha"; transcript_biotype "mRNA"; exon_number "8";
CM025025.1	Genbank	exon	13971185	13971292	.	-	.	gene_id "G4P62_015256"; transcript_id "gnl|WGS:JAAVVJ|G4P62_T025369"; gene "dnmt3a"; locus_tag "G4P62_015256"; note "transcript variant X1"; orig_protein_id "gnl|WGS:JAAVVJ|G4P62_P025369"; orig_transcript_id "gnl|WGS:JAAVVJ|G4P62_T025369"; product "DNA (cytosine-5-)-methyltransferase 3 alpha"; transcript_biotype "mRNA"; exon_number "9";
CM025025.1	Genbank	exon	13970946	13971102	.	-	.	gene_id "G4P62_015256"; transcript_id "gnl|WGS:JAAVVJ|G4P62_T025369"; gene "dnmt3a"; locus_tag "G4P62_015256"; note "transcript variant X1"; orig_protein_id "gnl|WGS:JAAVVJ|G4P62_P025369"; orig_transcript_id "gnl|WGS:JAAVVJ|G4P62_T025369"; product "DNA (cytosine-5-)-methyltransferase 3 alpha"; transcript_biotype "mRNA"; exon_number "10";
CM025025.1	Genbank	exon	13970669	13970809	.	-	.	gene_id "G4P62_015256"; transcript_id "gnl|WGS:JAAVVJ|G4P62_T025369"; gene "dnmt3a"; locus_tag "G4P62_015256"; note "transcript variant X1"; orig_protein_id "gnl|WGS:JAAVVJ|G4P62_P025369"; orig_transcript_id "gnl|WGS:JAAVVJ|G4P62_T025369"; product "DNA (cytosine-5-)-methyltransferase 3 alpha"; transcript_biotype "mRNA"; exon_number "11";
CM025025.1	Genbank	exon	13970502	13970546	.	-	.	gene_id "G4P62_015256"; transcript_id "gnl|WGS:JAAVVJ|G4P62_T025369"; gene "dnmt3a"; locus_tag "G4P62_015256"; note "transcript variant X1"; orig_protein_id "gnl|WGS:JAAVVJ|G4P62_P025369"; orig_transcript_id "gnl|WGS:JAAVVJ|G4P62_T025369"; product "DNA (cytosine-5-)-methyltransferase 3 alpha"; transcript_biotype "mRNA"; exon_number "12";
CM025025.1	Genbank	exon	13969931	13970010	.	-	.	gene_id "G4P62_015256"; transcript_id "gnl|WGS:JAAVVJ|G4P62_T025369"; gene "dnmt3a"; locus_tag "G4P62_015256"; note "transcript variant X1"; orig_protein_id "gnl|WGS:JAAVVJ|G4P62_P025369"; orig_transcript_id "gnl|WGS:JAAVVJ|G4P62_T025369"; product "DNA (cytosine-5-)-methyltransferase 3 alpha"; transcript_biotype "mRNA"; exon_number "13";
CM025025.1	Genbank	exon	13969740	13969852	.	-	.	gene_id "G4P62_015256"; transcript_id "gnl|WGS:JAAVVJ|G4P62_T025369"; gene "dnmt3a"; locus_tag "G4P62_015256"; note "transcript variant X1"; orig_protein_id "gnl|WGS:JAAVVJ|G4P62_P025369"; orig_transcript_id "gnl|WGS:JAAVVJ|G4P62_T025369"; product "DNA (cytosine-5-)-methyltransferase 3 alpha"; transcript_biotype "mRNA"; exon_number "14";
CM025025.1	Genbank	exon	13969059	13969242	.	-	.	gene_id "G4P62_015256"; transcript_id "gnl|WGS:JAAVVJ|G4P62_T025369"; gene "dnmt3a"; locus_tag "G4P62_015256"; note "transcript variant X1"; orig_protein_id "gnl|WGS:JAAVVJ|G4P62_P025369"; orig_transcript_id "gnl|WGS:JAAVVJ|G4P62_T025369"; product "DNA (cytosine-5-)-methyltransferase 3 alpha"; transcript_biotype "mRNA"; exon_number "15";
CM025025.1	Genbank	exon	13968877	13968961	.	-	.	gene_id "G4P62_015256"; transcript_id "gnl|WGS:JAAVVJ|G4P62_T025369"; gene "dnmt3a"; locus_tag "G4P62_015256"; note "transcript variant X1"; orig_protein_id "gnl|WGS:JAAVVJ|G4P62_P025369"; orig_transcript_id "gnl|WGS:JAAVVJ|G4P62_T025369"; product "DNA (cytosine-5-)-methyltransferase 3 alpha"; transcript_biotype "mRNA"; exon_number "16";
CM025025.1	Genbank	exon	13967341	13967486	.	-	.	gene_id "G4P62_015256"; transcript_id "gnl|WGS:JAAVVJ|G4P62_T025369"; gene "dnmt3a"; locus_tag "G4P62_015256"; note "transcript variant X1"; orig_protein_id "gnl|WGS:JAAVVJ|G4P62_P025369"; orig_transcript_id "gnl|WGS:JAAVVJ|G4P62_T025369"; product "DNA (cytosine-5-)-methyltransferase 3 alpha"; transcript_biotype "mRNA"; exon_number "17";
CM025025.1	Genbank	exon	13967111	13967201	.	-	.	gene_id "G4P62_015256"; transcript_id "gnl|WGS:JAAVVJ|G4P62_T025369"; gene "dnmt3a"; locus_tag "G4P62_015256"; note "transcript variant X1"; orig_protein_id "gnl|WGS:JAAVVJ|G4P62_P025369"; orig_transcript_id "gnl|WGS:JAAVVJ|G4P62_T025369"; product "DNA (cytosine-5-)-methyltransferase 3 alpha"; transcript_biotype "mRNA"; exon_number "18";
CM025025.1	Genbank	exon	13966835	13966983	.	-	.	gene_id "G4P62_015256"; transcript_id "gnl|WGS:JAAVVJ|G4P62_T025369"; gene "dnmt3a"; locus_tag "G4P62_015256"; note "transcript variant X1"; orig_protein_id "gnl|WGS:JAAVVJ|G4P62_P025369"; orig_transcript_id "gnl|WGS:JAAVVJ|G4P62_T025369"; product "DNA (cytosine-5-)-methyltransferase 3 alpha"; transcript_biotype "mRNA"; exon_number "19";
CM025025.1	Genbank	exon	13966416	13966501	.	-	.	gene_id "G4P62_015256"; transcript_id "gnl|WGS:JAAVVJ|G4P62_T025369"; gene "dnmt3a"; locus_tag "G4P62_015256"; note "transcript variant X1"; orig_protein_id "gnl|WGS:JAAVVJ|G4P62_P025369"; orig_transcript_id "gnl|WGS:JAAVVJ|G4P62_T025369"; product "DNA (cytosine-5-)-methyltransferase 3 alpha"; transcript_biotype "mRNA"; exon_number "20";
CM025025.1	Genbank	exon	13960677	13960746	.	-	.	gene_id "G4P62_015256"; transcript_id "gnl|WGS:JAAVVJ|G4P62_T025369"; gene "dnmt3a"; locus_tag "G4P62_015256"; note "transcript variant X1"; orig_protein_id "gnl|WGS:JAAVVJ|G4P62_P025369"; orig_transcript_id "gnl|WGS:JAAVVJ|G4P62_T025369"; product "DNA (cytosine-5-)-methyltransferase 3 alpha"; transcript_biotype "mRNA"; exon_number "21";
CM025025.1	Genbank	exon	13960381	13960499	.	-	.	gene_id "G4P62_015256"; transcript_id "gnl|WGS:JAAVVJ|G4P62_T025369"; gene "dnmt3a"; locus_tag "G4P62_015256"; note "transcript variant X1"; orig_protein_id "gnl|WGS:JAAVVJ|G4P62_P025369"; orig_transcript_id "gnl|WGS:JAAVVJ|G4P62_T025369"; product "DNA (cytosine-5-)-methyltransferase 3 alpha"; transcript_biotype "mRNA"; exon_number "22";
CM025025.1	Genbank	exon	13957376	13960303	.	-	.	gene_id "G4P62_015256"; transcript_id "gnl|WGS:JAAVVJ|G4P62_T025369"; gene "dnmt3a"; locus_tag "G4P62_015256"; note "transcript variant X1"; orig_protein_id "gnl|WGS:JAAVVJ|G4P62_P025369"; orig_transcript_id "gnl|WGS:JAAVVJ|G4P62_T025369"; product "DNA (cytosine-5-)-methyltransferase 3 alpha"; transcript_biotype "mRNA"; exon_number "23";
CM025025.1	Genbank	CDS	14028978	14029058	.	-	0	gene_id "G4P62_015256"; transcript_id "gnl|WGS:JAAVVJ|G4P62_T025369"; gbkey "CDS"; gene "dnmt3a"; locus_tag "G4P62_015256"; orig_transcript_id "gnl|WGS:JAAVVJ|G4P62_T025369"; product "transcript variant X1"; protein_id "KAF7201400.1"; exon_number "2";
CM025025.1	Genbank	CDS	14023290	14023394	.	-	0	gene_id "G4P62_015256"; transcript_id "gnl|WGS:JAAVVJ|G4P62_T025369"; gbkey "CDS"; gene "dnmt3a"; locus_tag "G4P62_015256"; orig_transcript_id "gnl|WGS:JAAVVJ|G4P62_T025369"; product "transcript variant X1"; protein_id "KAF7201400.1"; exon_number "3";
CM025025.1	Genbank	CDS	14017410	14017761	.	-	0	gene_id "G4P62_015256"; transcript_id "gnl|WGS:JAAVVJ|G4P62_T025369"; gbkey "CDS"; gene "dnmt3a"; locus_tag "G4P62_015256"; orig_transcript_id "gnl|WGS:JAAVVJ|G4P62_T025369"; product "transcript variant X1"; protein_id "KAF7201400.1"; exon_number "4";
CM025025.1	Genbank	CDS	14011240	14011286	.	-	2	gene_id "G4P62_015256"; transcript_id "gnl|WGS:JAAVVJ|G4P62_T025369"; gbkey "CDS"; gene "dnmt3a"; locus_tag "G4P62_015256"; orig_transcript_id "gnl|WGS:JAAVVJ|G4P62_T025369"; product "transcript variant X1"; protein_id "KAF7201400.1"; exon_number "5";
CM025025.1	Genbank	CDS	13994321	13994467	.	-	0	gene_id "G4P62_015256"; transcript_id "gnl|WGS:JAAVVJ|G4P62_T025369"; gbkey "CDS"; gene "dnmt3a"; locus_tag "G4P62_015256"; orig_transcript_id "gnl|WGS:JAAVVJ|G4P62_T025369"; product "transcript variant X1"; protein_id "KAF7201400.1"; exon_number "6";
CM025025.1	Genbank	CDS	13974737	13975063	.	-	0	gene_id "G4P62_015256"; transcript_id "gnl|WGS:JAAVVJ|G4P62_T025369"; gbkey "CDS"; gene "dnmt3a"; locus_tag "G4P62_015256"; orig_transcript_id "gnl|WGS:JAAVVJ|G4P62_T025369"; product "transcript variant X1"; protein_id "KAF7201400.1"; exon_number "7";
CM025025.1	Genbank	CDS	13971495	13971653	.	-	0	gene_id "G4P62_015256"; transcript_id "gnl|WGS:JAAVVJ|G4P62_T025369"; gbkey "CDS"; gene "dnmt3a"; locus_tag "G4P62_015256"; orig_transcript_id "gnl|WGS:JAAVVJ|G4P62_T025369"; product "transcript variant X1"; protein_id "KAF7201400.1"; exon_number "8";
CM025025.1	Genbank	CDS	13971185	13971292	.	-	0	gene_id "G4P62_015256"; transcript_id "gnl|WGS:JAAVVJ|G4P62_T025369"; gbkey "CDS"; gene "dnmt3a"; locus_tag "G4P62_015256"; orig_transcript_id "gnl|WGS:JAAVVJ|G4P62_T025369"; product "transcript variant X1"; protein_id "KAF7201400.1"; exon_number "9";
CM025025.1	Genbank	CDS	13970946	13971102	.	-	0	gene_id "G4P62_015256"; transcript_id "gnl|WGS:JAAVVJ|G4P62_T025369"; gbkey "CDS"; gene "dnmt3a"; locus_tag "G4P62_015256"; orig_transcript_id "gnl|WGS:JAAVVJ|G4P62_T025369"; product "transcript variant X1"; protein_id "KAF7201400.1"; exon_number "10";
CM025025.1	Genbank	CDS	13970669	13970809	.	-	2	gene_id "G4P62_015256"; transcript_id "gnl|WGS:JAAVVJ|G4P62_T025369"; gbkey "CDS"; gene "dnmt3a"; locus_tag "G4P62_015256"; orig_transcript_id "gnl|WGS:JAAVVJ|G4P62_T025369"; product "transcript variant X1"; protein_id "KAF7201400.1"; exon_number "11";
CM025025.1	Genbank	CDS	13970502	13970546	.	-	2	gene_id "G4P62_015256"; transcript_id "gnl|WGS:JAAVVJ|G4P62_T025369"; gbkey "CDS"; gene "dnmt3a"; locus_tag "G4P62_015256"; orig_transcript_id "gnl|WGS:JAAVVJ|G4P62_T025369"; product "transcript variant X1"; protein_id "KAF7201400.1"; exon_number "12";
CM025025.1	Genbank	CDS	13969931	13970010	.	-	2	gene_id "G4P62_015256"; transcript_id "gnl|WGS:JAAVVJ|G4P62_T025369"; gbkey "CDS"; gene "dnmt3a"; locus_tag "G4P62_015256"; orig_transcript_id "gnl|WGS:JAAVVJ|G4P62_T025369"; product "transcript variant X1"; protein_id "KAF7201400.1"; exon_number "13";
CM025025.1	Genbank	CDS	13969740	13969852	.	-	0	gene_id "G4P62_015256"; transcript_id "gnl|WGS:JAAVVJ|G4P62_T025369"; gbkey "CDS"; gene "dnmt3a"; locus_tag "G4P62_015256"; orig_transcript_id "gnl|WGS:JAAVVJ|G4P62_T025369"; product "transcript variant X1"; protein_id "KAF7201400.1"; exon_number "14";
CM025025.1	Genbank	CDS	13969059	13969242	.	-	1	gene_id "G4P62_015256"; transcript_id "gnl|WGS:JAAVVJ|G4P62_T025369"; gbkey "CDS"; gene "dnmt3a"; locus_tag "G4P62_015256"; orig_transcript_id "gnl|WGS:JAAVVJ|G4P62_T025369"; product "transcript variant X1"; protein_id "KAF7201400.1"; exon_number "15";
CM025025.1	Genbank	CDS	13968877	13968961	.	-	0	gene_id "G4P62_015256"; transcript_id "gnl|WGS:JAAVVJ|G4P62_T025369"; gbkey "CDS"; gene "dnmt3a"; locus_tag "G4P62_015256"; orig_transcript_id "gnl|WGS:JAAVVJ|G4P62_T025369"; product "transcript variant X1"; protein_id "KAF7201400.1"; exon_number "16";
CM025025.1	Genbank	CDS	13967341	13967486	.	-	2	gene_id "G4P62_015256"; transcript_id "gnl|WGS:JAAVVJ|G4P62_T025369"; gbkey "CDS"; gene "dnmt3a"; locus_tag "G4P62_015256"; orig_transcript_id "gnl|WGS:JAAVVJ|G4P62_T025369"; product "transcript variant X1"; protein_id "KAF7201400.1"; exon_number "17";
CM025025.1	Genbank	CDS	13967111	13967201	.	-	0	gene_id "G4P62_015256"; transcript_id "gnl|WGS:JAAVVJ|G4P62_T025369"; gbkey "CDS"; gene "dnmt3a"; locus_tag "G4P62_015256"; orig_transcript_id "gnl|WGS:JAAVVJ|G4P62_T025369"; product "transcript variant X1"; protein_id "KAF7201400.1"; exon_number "18";
CM025025.1	Genbank	CDS	13966835	13966983	.	-	2	gene_id "G4P62_015256"; transcript_id "gnl|WGS:JAAVVJ|G4P62_T025369"; gbkey "CDS"; gene "dnmt3a"; locus_tag "G4P62_015256"; orig_transcript_id "gnl|WGS:JAAVVJ|G4P62_T025369"; product "transcript variant X1"; protein_id "KAF7201400.1"; exon_number "19";
CM025025.1	Genbank	CDS	13966416	13966501	.	-	0	gene_id "G4P62_015256"; transcript_id "gnl|WGS:JAAVVJ|G4P62_T025369"; gbkey "CDS"; gene "dnmt3a"; locus_tag "G4P62_015256"; orig_transcript_id "gnl|WGS:JAAVVJ|G4P62_T025369"; product "transcript variant X1"; protein_id "KAF7201400.1"; exon_number "20";
CM025025.1	Genbank	CDS	13960677	13960746	.	-	1	gene_id "G4P62_015256"; transcript_id "gnl|WGS:JAAVVJ|G4P62_T025369"; gbkey "CDS"; gene "dnmt3a"; locus_tag "G4P62_015256"; orig_transcript_id "gnl|WGS:JAAVVJ|G4P62_T025369"; product "transcript variant X1"; protein_id "KAF7201400.1"; exon_number "21";
CM025025.1	Genbank	CDS	13960381	13960499	.	-	0	gene_id "G4P62_015256"; transcript_id "gnl|WGS:JAAVVJ|G4P62_T025369"; gbkey "CDS"; gene "dnmt3a"; locus_tag "G4P62_015256"; orig_transcript_id "gnl|WGS:JAAVVJ|G4P62_T025369"; product "transcript variant X1"; protein_id "KAF7201400.1"; exon_number "22";
CM025025.1	Genbank	CDS	13960165	13960303	.	-	1	gene_id "G4P62_015256"; transcript_id "gnl|WGS:JAAVVJ|G4P62_T025369"; gbkey "CDS"; gene "dnmt3a"; locus_tag "G4P62_015256"; orig_transcript_id "gnl|WGS:JAAVVJ|G4P62_T025369"; product "transcript variant X1"; protein_id "KAF7201400.1"; exon_number "23";
CM025025.1	Genbank	start_codon	14029056	14029058	.	-	0	gene_id "G4P62_015256"; transcript_id "gnl|WGS:JAAVVJ|G4P62_T025369"; gbkey "CDS"; gene "dnmt3a"; locus_tag "G4P62_015256"; orig_transcript_id "gnl|WGS:JAAVVJ|G4P62_T025369"; product "transcript variant X1"; protein_id "KAF7201400.1"; exon_number "2";
CM025025.1	Genbank	stop_codon	13960162	13960164	.	-	0	gene_id "G4P62_015256"; transcript_id "gnl|WGS:JAAVVJ|G4P62_T025369"; gbkey "CDS"; gene "dnmt3a"; locus_tag "G4P62_015256"; orig_transcript_id "gnl|WGS:JAAVVJ|G4P62_T025369"; product "transcript variant X1"; protein_id "KAF7201400.1"; exon_number "23";
CM025025.1	Genbank	transcript	13957376	13987086	.	-	.	gene_id "G4P62_015256"; transcript_id "gnl|WGS:JAAVVJ|G4P62_T025370"; gbkey "mRNA"; gene "dnmt3a"; locus_tag "G4P62_015256"; note "transcript variant X4"; orig_protein_id "gnl|WGS:JAAVVJ|G4P62_P025370"; orig_transcript_id "gnl|WGS:JAAVVJ|G4P62_T025370"; product "DNA (cytosine-5-)-methyltransferase 3 alpha"; transcript_biotype "mRNA";
CM025025.1	Genbank	exon	13986953	13987086	.	-	.	gene_id "G4P62_015256"; transcript_id "gnl|WGS:JAAVVJ|G4P62_T025370"; gene "dnmt3a"; locus_tag "G4P62_015256"; note "transcript variant X4"; orig_protein_id "gnl|WGS:JAAVVJ|G4P62_P025370"; orig_transcript_id "gnl|WGS:JAAVVJ|G4P62_T025370"; product "DNA (cytosine-5-)-methyltransferase 3 alpha"; transcript_biotype "mRNA"; exon_number "1";
CM025025.1	Genbank	exon	13974737	13975063	.	-	.	gene_id "G4P62_015256"; transcript_id "gnl|WGS:JAAVVJ|G4P62_T025370"; gene "dnmt3a"; locus_tag "G4P62_015256"; note "transcript variant X4"; orig_protein_id "gnl|WGS:JAAVVJ|G4P62_P025370"; orig_transcript_id "gnl|WGS:JAAVVJ|G4P62_T025370"; product "DNA (cytosine-5-)-methyltransferase 3 alpha"; transcript_biotype "mRNA"; exon_number "2";
CM025025.1	Genbank	exon	13971495	13971653	.	-	.	gene_id "G4P62_015256"; transcript_id "gnl|WGS:JAAVVJ|G4P62_T025370"; gene "dnmt3a"; locus_tag "G4P62_015256"; note "transcript variant X4"; orig_protein_id "gnl|WGS:JAAVVJ|G4P62_P025370"; orig_transcript_id "gnl|WGS:JAAVVJ|G4P62_T025370"; product "DNA (cytosine-5-)-methyltransferase 3 alpha"; transcript_biotype "mRNA"; exon_number "3";
CM025025.1	Genbank	exon	13971185	13971292	.	-	.	gene_id "G4P62_015256"; transcript_id "gnl|WGS:JAAVVJ|G4P62_T025370"; gene "dnmt3a"; locus_tag "G4P62_015256"; note "transcript variant X4"; orig_protein_id "gnl|WGS:JAAVVJ|G4P62_P025370"; orig_transcript_id "gnl|WGS:JAAVVJ|G4P62_T025370"; product "DNA (cytosine-5-)-methyltransferase 3 alpha"; transcript_biotype "mRNA"; exon_number "4";
CM025025.1	Genbank	exon	13970946	13971102	.	-	.	gene_id "G4P62_015256"; transcript_id "gnl|WGS:JAAVVJ|G4P62_T025370"; gene "dnmt3a"; locus_tag "G4P62_015256"; note "transcript variant X4"; orig_protein_id "gnl|WGS:JAAVVJ|G4P62_P025370"; orig_transcript_id "gnl|WGS:JAAVVJ|G4P62_T025370"; product "DNA (cytosine-5-)-methyltransferase 3 alpha"; transcript_biotype "mRNA"; exon_number "5";
CM025025.1	Genbank	exon	13970669	13970809	.	-	.	gene_id "G4P62_015256"; transcript_id "gnl|WGS:JAAVVJ|G4P62_T025370"; gene "dnmt3a"; locus_tag "G4P62_015256"; note "transcript variant X4"; orig_protein_id "gnl|WGS:JAAVVJ|G4P62_P025370"; orig_transcript_id "gnl|WGS:JAAVVJ|G4P62_T025370"; product "DNA (cytosine-5-)-methyltransferase 3 alpha"; transcript_biotype "mRNA"; exon_number "6";
CM025025.1	Genbank	exon	13970502	13970546	.	-	.	gene_id "G4P62_015256"; transcript_id "gnl|WGS:JAAVVJ|G4P62_T025370"; gene "dnmt3a"; locus_tag "G4P62_015256"; note "transcript variant X4"; orig_protein_id "gnl|WGS:JAAVVJ|G4P62_P025370"; orig_transcript_id "gnl|WGS:JAAVVJ|G4P62_T025370"; product "DNA (cytosine-5-)-methyltransferase 3 alpha"; transcript_biotype "mRNA"; exon_number "7";
CM025025.1	Genbank	exon	13969931	13970010	.	-	.	gene_id "G4P62_015256"; transcript_id "gnl|WGS:JAAVVJ|G4P62_T025370"; gene "dnmt3a"; locus_tag "G4P62_015256"; note "transcript variant X4"; orig_protein_id "gnl|WGS:JAAVVJ|G4P62_P025370"; orig_transcript_id "gnl|WGS:JAAVVJ|G4P62_T025370"; product "DNA (cytosine-5-)-methyltransferase 3 alpha"; transcript_biotype "mRNA"; exon_number "8";
CM025025.1	Genbank	exon	13969740	13969852	.	-	.	gene_id "G4P62_015256"; transcript_id "gnl|WGS:JAAVVJ|G4P62_T025370"; gene "dnmt3a"; locus_tag "G4P62_015256"; note "transcript variant X4"; orig_protein_id "gnl|WGS:JAAVVJ|G4P62_P025370"; orig_transcript_id "gnl|WGS:JAAVVJ|G4P62_T025370"; product "DNA (cytosine-5-)-methyltransferase 3 alpha"; transcript_biotype "mRNA"; exon_number "9";
CM025025.1	Genbank	exon	13969059	13969242	.	-	.	gene_id "G4P62_015256"; transcript_id "gnl|WGS:JAAVVJ|G4P62_T025370"; gene "dnmt3a"; locus_tag "G4P62_015256"; note "transcript variant X4"; orig_protein_id "gnl|WGS:JAAVVJ|G4P62_P025370"; orig_transcript_id "gnl|WGS:JAAVVJ|G4P62_T025370"; product "DNA (cytosine-5-)-methyltransferase 3 alpha"; transcript_biotype "mRNA"; exon_number "10";
CM025025.1	Genbank	exon	13968877	13968961	.	-	.	gene_id "G4P62_015256"; transcript_id "gnl|WGS:JAAVVJ|G4P62_T025370"; gene "dnmt3a"; locus_tag "G4P62_015256"; note "transcript variant X4"; orig_protein_id "gnl|WGS:JAAVVJ|G4P62_P025370"; orig_transcript_id "gnl|WGS:JAAVVJ|G4P62_T025370"; product "DNA (cytosine-5-)-methyltransferase 3 alpha"; transcript_biotype "mRNA"; exon_number "11";
CM025025.1	Genbank	exon	13967341	13967486	.	-	.	gene_id "G4P62_015256"; transcript_id "gnl|WGS:JAAVVJ|G4P62_T025370"; gene "dnmt3a"; locus_tag "G4P62_015256"; note "transcript variant X4"; orig_protein_id "gnl|WGS:JAAVVJ|G4P62_P025370"; orig_transcript_id "gnl|WGS:JAAVVJ|G4P62_T025370"; product "DNA (cytosine-5-)-methyltransferase 3 alpha"; transcript_biotype "mRNA"; exon_number "12";
CM025025.1	Genbank	exon	13967111	13967201	.	-	.	gene_id "G4P62_015256"; transcript_id "gnl|WGS:JAAVVJ|G4P62_T025370"; gene "dnmt3a"; locus_tag "G4P62_015256"; note "transcript variant X4"; orig_protein_id "gnl|WGS:JAAVVJ|G4P62_P025370"; orig_transcript_id "gnl|WGS:JAAVVJ|G4P62_T025370"; product "DNA (cytosine-5-)-methyltransferase 3 alpha"; transcript_biotype "mRNA"; exon_number "13";
CM025025.1	Genbank	exon	13966835	13966983	.	-	.	gene_id "G4P62_015256"; transcript_id "gnl|WGS:JAAVVJ|G4P62_T025370"; gene "dnmt3a"; locus_tag "G4P62_015256"; note "transcript variant X4"; orig_protein_id "gnl|WGS:JAAVVJ|G4P62_P025370"; orig_transcript_id "gnl|WGS:JAAVVJ|G4P62_T025370"; product "DNA (cytosine-5-)-methyltransferase 3 alpha"; transcript_biotype "mRNA"; exon_number "14";
CM025025.1	Genbank	exon	13966416	13966501	.	-	.	gene_id "G4P62_015256"; transcript_id "gnl|WGS:JAAVVJ|G4P62_T025370"; gene "dnmt3a"; locus_tag "G4P62_015256"; note "transcript variant X4"; orig_protein_id "gnl|WGS:JAAVVJ|G4P62_P025370"; orig_transcript_id "gnl|WGS:JAAVVJ|G4P62_T025370"; product "DNA (cytosine-5-)-methyltransferase 3 alpha"; transcript_biotype "mRNA"; exon_number "15";
CM025025.1	Genbank	exon	13960677	13960746	.	-	.	gene_id "G4P62_015256"; transcript_id "gnl|WGS:JAAVVJ|G4P62_T025370"; gene "dnmt3a"; locus_tag "G4P62_015256"; note "transcript variant X4"; orig_protein_id "gnl|WGS:JAAVVJ|G4P62_P025370"; orig_transcript_id "gnl|WGS:JAAVVJ|G4P62_T025370"; product "DNA (cytosine-5-)-methyltransferase 3 alpha"; transcript_biotype "mRNA"; exon_number "16";
CM025025.1	Genbank	exon	13960381	13960499	.	-	.	gene_id "G4P62_015256"; transcript_id "gnl|WGS:JAAVVJ|G4P62_T025370"; gene "dnmt3a"; locus_tag "G4P62_015256"; note "transcript variant X4"; orig_protein_id "gnl|WGS:JAAVVJ|G4P62_P025370"; orig_transcript_id "gnl|WGS:JAAVVJ|G4P62_T025370"; product "DNA (cytosine-5-)-methyltransferase 3 alpha"; transcript_biotype "mRNA"; exon_number "17";
CM025025.1	Genbank	exon	13957376	13960303	.	-	.	gene_id "G4P62_015256"; transcript_id "gnl|WGS:JAAVVJ|G4P62_T025370"; gene "dnmt3a"; locus_tag "G4P62_015256"; note "transcript variant X4"; orig_protein_id "gnl|WGS:JAAVVJ|G4P62_P025370"; orig_transcript_id "gnl|WGS:JAAVVJ|G4P62_T025370"; product "DNA (cytosine-5-)-methyltransferase 3 alpha"; transcript_biotype "mRNA"; exon_number "18";
CM025025.1	Genbank	CDS	13974737	13975042	.	-	0	gene_id "G4P62_015256"; transcript_id "gnl|WGS:JAAVVJ|G4P62_T025370"; gbkey "CDS"; gene "dnmt3a"; locus_tag "G4P62_015256"; orig_transcript_id "gnl|WGS:JAAVVJ|G4P62_T025370"; product "transcript variant X4"; protein_id "KAF7201401.1"; exon_number "2";
CM025025.1	Genbank	CDS	13971495	13971653	.	-	0	gene_id "G4P62_015256"; transcript_id "gnl|WGS:JAAVVJ|G4P62_T025370"; gbkey "CDS"; gene "dnmt3a"; locus_tag "G4P62_015256"; orig_transcript_id "gnl|WGS:JAAVVJ|G4P62_T025370"; product "transcript variant X4"; protein_id "KAF7201401.1"; exon_number "3";
CM025025.1	Genbank	CDS	13971185	13971292	.	-	0	gene_id "G4P62_015256"; transcript_id "gnl|WGS:JAAVVJ|G4P62_T025370"; gbkey "CDS"; gene "dnmt3a"; locus_tag "G4P62_015256"; orig_transcript_id "gnl|WGS:JAAVVJ|G4P62_T025370"; product "transcript variant X4"; protein_id "KAF7201401.1"; exon_number "4";
CM025025.1	Genbank	CDS	13970946	13971102	.	-	0	gene_id "G4P62_015256"; transcript_id "gnl|WGS:JAAVVJ|G4P62_T025370"; gbkey "CDS"; gene "dnmt3a"; locus_tag "G4P62_015256"; orig_transcript_id "gnl|WGS:JAAVVJ|G4P62_T025370"; product "transcript variant X4"; protein_id "KAF7201401.1"; exon_number "5";
CM025025.1	Genbank	CDS	13970669	13970809	.	-	2	gene_id "G4P62_015256"; transcript_id "gnl|WGS:JAAVVJ|G4P62_T025370"; gbkey "CDS"; gene "dnmt3a"; locus_tag "G4P62_015256"; orig_transcript_id "gnl|WGS:JAAVVJ|G4P62_T025370"; product "transcript variant X4"; protein_id "KAF7201401.1"; exon_number "6";
CM025025.1	Genbank	CDS	13970502	13970546	.	-	2	gene_id "G4P62_015256"; transcript_id "gnl|WGS:JAAVVJ|G4P62_T025370"; gbkey "CDS"; gene "dnmt3a"; locus_tag "G4P62_015256"; orig_transcript_id "gnl|WGS:JAAVVJ|G4P62_T025370"; product "transcript variant X4"; protein_id "KAF7201401.1"; exon_number "7";
CM025025.1	Genbank	CDS	13969931	13970010	.	-	2	gene_id "G4P62_015256"; transcript_id "gnl|WGS:JAAVVJ|G4P62_T025370"; gbkey "CDS"; gene "dnmt3a"; locus_tag "G4P62_015256"; orig_transcript_id "gnl|WGS:JAAVVJ|G4P62_T025370"; product "transcript variant X4"; protein_id "KAF7201401.1"; exon_number "8";
CM025025.1	Genbank	CDS	13969740	13969852	.	-	0	gene_id "G4P62_015256"; transcript_id "gnl|WGS:JAAVVJ|G4P62_T025370"; gbkey "CDS"; gene "dnmt3a"; locus_tag "G4P62_015256"; orig_transcript_id "gnl|WGS:JAAVVJ|G4P62_T025370"; product "transcript variant X4"; protein_id "KAF7201401.1"; exon_number "9";
CM025025.1	Genbank	CDS	13969059	13969242	.	-	1	gene_id "G4P62_015256"; transcript_id "gnl|WGS:JAAVVJ|G4P62_T025370"; gbkey "CDS"; gene "dnmt3a"; locus_tag "G4P62_015256"; orig_transcript_id "gnl|WGS:JAAVVJ|G4P62_T025370"; product "transcript variant X4"; protein_id "KAF7201401.1"; exon_number "10";
CM025025.1	Genbank	CDS	13968877	13968961	.	-	0	gene_id "G4P62_015256"; transcript_id "gnl|WGS:JAAVVJ|G4P62_T025370"; gbkey "CDS"; gene "dnmt3a"; locus_tag "G4P62_015256"; orig_transcript_id "gnl|WGS:JAAVVJ|G4P62_T025370"; product "transcript variant X4"; protein_id "KAF7201401.1"; exon_number "11";
CM025025.1	Genbank	CDS	13967341	13967486	.	-	2	gene_id "G4P62_015256"; transcript_id "gnl|WGS:JAAVVJ|G4P62_T025370"; gbkey "CDS"; gene "dnmt3a"; locus_tag "G4P62_015256"; orig_transcript_id "gnl|WGS:JAAVVJ|G4P62_T025370"; product "transcript variant X4"; protein_id "KAF7201401.1"; exon_number "12";
CM025025.1	Genbank	CDS	13967111	13967201	.	-	0	gene_id "G4P62_015256"; transcript_id "gnl|WGS:JAAVVJ|G4P62_T025370"; gbkey "CDS"; gene "dnmt3a"; locus_tag "G4P62_015256"; orig_transcript_id "gnl|WGS:JAAVVJ|G4P62_T025370"; product "transcript variant X4"; protein_id "KAF7201401.1"; exon_number "13";
CM025025.1	Genbank	CDS	13966835	13966983	.	-	2	gene_id "G4P62_015256"; transcript_id "gnl|WGS:JAAVVJ|G4P62_T025370"; gbkey "CDS"; gene "dnmt3a"; locus_tag "G4P62_015256"; orig_transcript_id "gnl|WGS:JAAVVJ|G4P62_T025370"; product "transcript variant X4"; protein_id "KAF7201401.1"; exon_number "14";
CM025025.1	Genbank	CDS	13966416	13966501	.	-	0	gene_id "G4P62_015256"; transcript_id "gnl|WGS:JAAVVJ|G4P62_T025370"; gbkey "CDS"; gene "dnmt3a"; locus_tag "G4P62_015256"; orig_transcript_id "gnl|WGS:JAAVVJ|G4P62_T025370"; product "transcript variant X4"; protein_id "KAF7201401.1"; exon_number "15";
CM025025.1	Genbank	CDS	13960677	13960746	.	-	1	gene_id "G4P62_015256"; transcript_id "gnl|WGS:JAAVVJ|G4P62_T025370"; gbkey "CDS"; gene "dnmt3a"; locus_tag "G4P62_015256"; orig_transcript_id "gnl|WGS:JAAVVJ|G4P62_T025370"; product "transcript variant X4"; protein_id "KAF7201401.1"; exon_number "16";
CM025025.1	Genbank	CDS	13960381	13960499	.	-	0	gene_id "G4P62_015256"; transcript_id "gnl|WGS:JAAVVJ|G4P62_T025370"; gbkey "CDS"; gene "dnmt3a"; locus_tag "G4P62_015256"; orig_transcript_id "gnl|WGS:JAAVVJ|G4P62_T025370"; product "transcript variant X4"; protein_id "KAF7201401.1"; exon_number "17";
CM025025.1	Genbank	CDS	13960165	13960303	.	-	1	gene_id "G4P62_015256"; transcript_id "gnl|WGS:JAAVVJ|G4P62_T025370"; gbkey "CDS"; gene "dnmt3a"; locus_tag "G4P62_015256"; orig_transcript_id "gnl|WGS:JAAVVJ|G4P62_T025370"; product "transcript variant X4"; protein_id "KAF7201401.1"; exon_number "18";
CM025025.1	Genbank	start_codon	13975040	13975042	.	-	0	gene_id "G4P62_015256"; transcript_id "gnl|WGS:JAAVVJ|G4P62_T025370"; gbkey "CDS"; gene "dnmt3a"; locus_tag "G4P62_015256"; orig_transcript_id "gnl|WGS:JAAVVJ|G4P62_T025370"; product "transcript variant X4"; protein_id "KAF7201401.1"; exon_number "2";
CM025025.1	Genbank	stop_codon	13960162	13960164	.	-	0	gene_id "G4P62_015256"; transcript_id "gnl|WGS:JAAVVJ|G4P62_T025370"; gbkey "CDS"; gene "dnmt3a"; locus_tag "G4P62_015256"; orig_transcript_id "gnl|WGS:JAAVVJ|G4P62_T025370"; product "transcript variant X4"; protein_id "KAF7201401.1"; exon_number "18";
CM025025.1	Genbank	gene	14042274	14108016	.	-	.	gene_id "G4P62_015257"; transcript_id ""; description "dystrobrevin beta isoform X4"; gbkey "Gene"; gene "dtnb"; gene_biotype "protein_coding"; locus_tag "G4P62_015257"; partial "true";
CM025025.1	Genbank	transcript	14042274	14103653	.	-	.	gene_id "G4P62_015257"; transcript_id "gnl|WGS:JAAVVJ|G4P62_T025371"; gbkey "mRNA"; gene "dtnb"; locus_tag "G4P62_015257"; note "transcript variant X6"; orig_protein_id "gnl|WGS:JAAVVJ|G4P62_P025371"; orig_transcript_id "gnl|WGS:JAAVVJ|G4P62_T025371"; partial "true"; product "dystrobrevin beta"; transcript_biotype "mRNA";
CM025025.1	Genbank	exon	14103587	14103653	.	-	.	gene_id "G4P62_015257"; transcript_id "gnl|WGS:JAAVVJ|G4P62_T025371"; gene "dtnb"; locus_tag "G4P62_015257"; note "transcript variant X6"; orig_protein_id "gnl|WGS:JAAVVJ|G4P62_P025371"; orig_transcript_id "gnl|WGS:JAAVVJ|G4P62_T025371"; partial "true"; product "dystrobrevin beta"; transcript_biotype "mRNA"; exon_number "1";
CM025025.1	Genbank	exon	14103295	14103375	.	-	.	gene_id "G4P62_015257"; transcript_id "gnl|WGS:JAAVVJ|G4P62_T025371"; gene "dtnb"; locus_tag "G4P62_015257"; note "transcript variant X6"; orig_protein_id "gnl|WGS:JAAVVJ|G4P62_P025371"; orig_transcript_id "gnl|WGS:JAAVVJ|G4P62_T025371"; partial "true"; product "dystrobrevin beta"; transcript_biotype "mRNA"; exon_number "2";
CM025025.1	Genbank	exon	14102972	14103185	.	-	.	gene_id "G4P62_015257"; transcript_id "gnl|WGS:JAAVVJ|G4P62_T025371"; gene "dtnb"; locus_tag "G4P62_015257"; note "transcript variant X6"; orig_protein_id "gnl|WGS:JAAVVJ|G4P62_P025371"; orig_transcript_id "gnl|WGS:JAAVVJ|G4P62_T025371"; partial "true"; product "dystrobrevin beta"; transcript_biotype "mRNA"; exon_number "3";
CM025025.1	Genbank	exon	14097878	14097963	.	-	.	gene_id "G4P62_015257"; transcript_id "gnl|WGS:JAAVVJ|G4P62_T025371"; gene "dtnb"; locus_tag "G4P62_015257"; note "transcript variant X6"; orig_protein_id "gnl|WGS:JAAVVJ|G4P62_P025371"; orig_transcript_id "gnl|WGS:JAAVVJ|G4P62_T025371"; partial "true"; product "dystrobrevin beta"; transcript_biotype "mRNA"; exon_number "4";
CM025025.1	Genbank	exon	14097253	14097407	.	-	.	gene_id "G4P62_015257"; transcript_id "gnl|WGS:JAAVVJ|G4P62_T025371"; gene "dtnb"; locus_tag "G4P62_015257"; note "transcript variant X6"; orig_protein_id "gnl|WGS:JAAVVJ|G4P62_P025371"; orig_transcript_id "gnl|WGS:JAAVVJ|G4P62_T025371"; partial "true"; product "dystrobrevin beta"; transcript_biotype "mRNA"; exon_number "5";
CM025025.1	Genbank	exon	14097060	14097162	.	-	.	gene_id "G4P62_015257"; transcript_id "gnl|WGS:JAAVVJ|G4P62_T025371"; gene "dtnb"; locus_tag "G4P62_015257"; note "transcript variant X6"; orig_protein_id "gnl|WGS:JAAVVJ|G4P62_P025371"; orig_transcript_id "gnl|WGS:JAAVVJ|G4P62_T025371"; partial "true"; product "dystrobrevin beta"; transcript_biotype "mRNA"; exon_number "6";
CM025025.1	Genbank	exon	14095562	14095728	.	-	.	gene_id "G4P62_015257"; transcript_id "gnl|WGS:JAAVVJ|G4P62_T025371"; gene "dtnb"; locus_tag "G4P62_015257"; note "transcript variant X6"; orig_protein_id "gnl|WGS:JAAVVJ|G4P62_P025371"; orig_transcript_id "gnl|WGS:JAAVVJ|G4P62_T025371"; partial "true"; product "dystrobrevin beta"; transcript_biotype "mRNA"; exon_number "7";
CM025025.1	Genbank	exon	14072636	14072758	.	-	.	gene_id "G4P62_015257"; transcript_id "gnl|WGS:JAAVVJ|G4P62_T025371"; gene "dtnb"; locus_tag "G4P62_015257"; note "transcript variant X6"; orig_protein_id "gnl|WGS:JAAVVJ|G4P62_P025371"; orig_transcript_id "gnl|WGS:JAAVVJ|G4P62_T025371"; partial "true"; product "dystrobrevin beta"; transcript_biotype "mRNA"; exon_number "8";
CM025025.1	Genbank	exon	14047892	14048074	.	-	.	gene_id "G4P62_015257"; transcript_id "gnl|WGS:JAAVVJ|G4P62_T025371"; gene "dtnb"; locus_tag "G4P62_015257"; note "transcript variant X6"; orig_protein_id "gnl|WGS:JAAVVJ|G4P62_P025371"; orig_transcript_id "gnl|WGS:JAAVVJ|G4P62_T025371"; partial "true"; product "dystrobrevin beta"; transcript_biotype "mRNA"; exon_number "9";
CM025025.1	Genbank	exon	14046493	14046581	.	-	.	gene_id "G4P62_015257"; transcript_id "gnl|WGS:JAAVVJ|G4P62_T025371"; gene "dtnb"; locus_tag "G4P62_015257"; note "transcript variant X6"; orig_protein_id "gnl|WGS:JAAVVJ|G4P62_P025371"; orig_transcript_id "gnl|WGS:JAAVVJ|G4P62_T025371"; partial "true"; product "dystrobrevin beta"; transcript_biotype "mRNA"; exon_number "10";
CM025025.1	Genbank	exon	14045731	14045844	.	-	.	gene_id "G4P62_015257"; transcript_id "gnl|WGS:JAAVVJ|G4P62_T025371"; gene "dtnb"; locus_tag "G4P62_015257"; note "transcript variant X6"; orig_protein_id "gnl|WGS:JAAVVJ|G4P62_P025371"; orig_transcript_id "gnl|WGS:JAAVVJ|G4P62_T025371"; partial "true"; product "dystrobrevin beta"; transcript_biotype "mRNA"; exon_number "11";
CM025025.1	Genbank	exon	14043752	14043866	.	-	.	gene_id "G4P62_015257"; transcript_id "gnl|WGS:JAAVVJ|G4P62_T025371"; gene "dtnb"; locus_tag "G4P62_015257"; note "transcript variant X6"; orig_protein_id "gnl|WGS:JAAVVJ|G4P62_P025371"; orig_transcript_id "gnl|WGS:JAAVVJ|G4P62_T025371"; partial "true"; product "dystrobrevin beta"; transcript_biotype "mRNA"; exon_number "12";
CM025025.1	Genbank	exon	14042676	14042835	.	-	.	gene_id "G4P62_015257"; transcript_id "gnl|WGS:JAAVVJ|G4P62_T025371"; gene "dtnb"; locus_tag "G4P62_015257"; note "transcript variant X6"; orig_protein_id "gnl|WGS:JAAVVJ|G4P62_P025371"; orig_transcript_id "gnl|WGS:JAAVVJ|G4P62_T025371"; partial "true"; product "dystrobrevin beta"; transcript_biotype "mRNA"; exon_number "13";
CM025025.1	Genbank	exon	14042489	14042578	.	-	.	gene_id "G4P62_015257"; transcript_id "gnl|WGS:JAAVVJ|G4P62_T025371"; gene "dtnb"; locus_tag "G4P62_015257"; note "transcript variant X6"; orig_protein_id "gnl|WGS:JAAVVJ|G4P62_P025371"; orig_transcript_id "gnl|WGS:JAAVVJ|G4P62_T025371"; partial "true"; product "dystrobrevin beta"; transcript_biotype "mRNA"; exon_number "14";
CM025025.1	Genbank	exon	14042274	14042347	.	-	.	gene_id "G4P62_015257"; transcript_id "gnl|WGS:JAAVVJ|G4P62_T025371"; gene "dtnb"; locus_tag "G4P62_015257"; note "transcript variant X6"; orig_protein_id "gnl|WGS:JAAVVJ|G4P62_P025371"; orig_transcript_id "gnl|WGS:JAAVVJ|G4P62_T025371"; partial "true"; product "dystrobrevin beta"; transcript_biotype "mRNA"; exon_number "15";
CM025025.1	Genbank	CDS	14103587	14103653	.	-	0	gene_id "G4P62_015257"; transcript_id "gnl|WGS:JAAVVJ|G4P62_T025371"; gbkey "CDS"; gene "dtnb"; locus_tag "G4P62_015257"; orig_transcript_id "gnl|WGS:JAAVVJ|G4P62_T025371"; partial "true"; product "transcript variant X6"; protein_id "KAF7201402.1"; exon_number "1";
CM025025.1	Genbank	CDS	14103295	14103375	.	-	2	gene_id "G4P62_015257"; transcript_id "gnl|WGS:JAAVVJ|G4P62_T025371"; gbkey "CDS"; gene "dtnb"; locus_tag "G4P62_015257"; orig_transcript_id "gnl|WGS:JAAVVJ|G4P62_T025371"; partial "true"; product "transcript variant X6"; protein_id "KAF7201402.1"; exon_number "2";
CM025025.1	Genbank	CDS	14102972	14103185	.	-	2	gene_id "G4P62_015257"; transcript_id "gnl|WGS:JAAVVJ|G4P62_T025371"; gbkey "CDS"; gene "dtnb"; locus_tag "G4P62_015257"; orig_transcript_id "gnl|WGS:JAAVVJ|G4P62_T025371"; partial "true"; product "transcript variant X6"; protein_id "KAF7201402.1"; exon_number "3";
CM025025.1	Genbank	CDS	14097878	14097963	.	-	1	gene_id "G4P62_015257"; transcript_id "gnl|WGS:JAAVVJ|G4P62_T025371"; gbkey "CDS"; gene "dtnb"; locus_tag "G4P62_015257"; orig_transcript_id "gnl|WGS:JAAVVJ|G4P62_T025371"; partial "true"; product "transcript variant X6"; protein_id "KAF7201402.1"; exon_number "4";
CM025025.1	Genbank	CDS	14097253	14097407	.	-	2	gene_id "G4P62_015257"; transcript_id "gnl|WGS:JAAVVJ|G4P62_T025371"; gbkey "CDS"; gene "dtnb"; locus_tag "G4P62_015257"; orig_transcript_id "gnl|WGS:JAAVVJ|G4P62_T025371"; partial "true"; product "transcript variant X6"; protein_id "KAF7201402.1"; exon_number "5";
CM025025.1	Genbank	CDS	14097060	14097162	.	-	0	gene_id "G4P62_015257"; transcript_id "gnl|WGS:JAAVVJ|G4P62_T025371"; gbkey "CDS"; gene "dtnb"; locus_tag "G4P62_015257"; orig_transcript_id "gnl|WGS:JAAVVJ|G4P62_T025371"; partial "true"; product "transcript variant X6"; protein_id "KAF7201402.1"; exon_number "6";
CM025025.1	Genbank	CDS	14095562	14095728	.	-	2	gene_id "G4P62_015257"; transcript_id "gnl|WGS:JAAVVJ|G4P62_T025371"; gbkey "CDS"; gene "dtnb"; locus_tag "G4P62_015257"; orig_transcript_id "gnl|WGS:JAAVVJ|G4P62_T025371"; partial "true"; product "transcript variant X6"; protein_id "KAF7201402.1"; exon_number "7";
CM025025.1	Genbank	CDS	14072636	14072758	.	-	0	gene_id "G4P62_015257"; transcript_id "gnl|WGS:JAAVVJ|G4P62_T025371"; gbkey "CDS"; gene "dtnb"; locus_tag "G4P62_015257"; orig_transcript_id "gnl|WGS:JAAVVJ|G4P62_T025371"; partial "true"; product "transcript variant X6"; protein_id "KAF7201402.1"; exon_number "8";
CM025025.1	Genbank	CDS	14047892	14048074	.	-	0	gene_id "G4P62_015257"; transcript_id "gnl|WGS:JAAVVJ|G4P62_T025371"; gbkey "CDS"; gene "dtnb"; locus_tag "G4P62_015257"; orig_transcript_id "gnl|WGS:JAAVVJ|G4P62_T025371"; partial "true"; product "transcript variant X6"; protein_id "KAF7201402.1"; exon_number "9";
CM025025.1	Genbank	CDS	14046493	14046581	.	-	0	gene_id "G4P62_015257"; transcript_id "gnl|WGS:JAAVVJ|G4P62_T025371"; gbkey "CDS"; gene "dtnb"; locus_tag "G4P62_015257"; orig_transcript_id "gnl|WGS:JAAVVJ|G4P62_T025371"; partial "true"; product "transcript variant X6"; protein_id "KAF7201402.1"; exon_number "10";
CM025025.1	Genbank	CDS	14045731	14045844	.	-	1	gene_id "G4P62_015257"; transcript_id "gnl|WGS:JAAVVJ|G4P62_T025371"; gbkey "CDS"; gene "dtnb"; locus_tag "G4P62_015257"; orig_transcript_id "gnl|WGS:JAAVVJ|G4P62_T025371"; partial "true"; product "transcript variant X6"; protein_id "KAF7201402.1"; exon_number "11";
CM025025.1	Genbank	CDS	14043752	14043866	.	-	1	gene_id "G4P62_015257"; transcript_id "gnl|WGS:JAAVVJ|G4P62_T025371"; gbkey "CDS"; gene "dtnb"; locus_tag "G4P62_015257"; orig_transcript_id "gnl|WGS:JAAVVJ|G4P62_T025371"; partial "true"; product "transcript variant X6"; protein_id "KAF7201402.1"; exon_number "12";
CM025025.1	Genbank	CDS	14042676	14042835	.	-	0	gene_id "G4P62_015257"; transcript_id "gnl|WGS:JAAVVJ|G4P62_T025371"; gbkey "CDS"; gene "dtnb"; locus_tag "G4P62_015257"; orig_transcript_id "gnl|WGS:JAAVVJ|G4P62_T025371"; partial "true"; product "transcript variant X6"; protein_id "KAF7201402.1"; exon_number "13";
CM025025.1	Genbank	CDS	14042489	14042578	.	-	2	gene_id "G4P62_015257"; transcript_id "gnl|WGS:JAAVVJ|G4P62_T025371"; gbkey "CDS"; gene "dtnb"; locus_tag "G4P62_015257"; orig_transcript_id "gnl|WGS:JAAVVJ|G4P62_T025371"; partial "true"; product "transcript variant X6"; protein_id "KAF7201402.1"; exon_number "14";
CM025025.1	Genbank	CDS	14042277	14042347	.	-	2	gene_id "G4P62_015257"; transcript_id "gnl|WGS:JAAVVJ|G4P62_T025371"; gbkey "CDS"; gene "dtnb"; locus_tag "G4P62_015257"; orig_transcript_id "gnl|WGS:JAAVVJ|G4P62_T025371"; partial "true"; product "transcript variant X6"; protein_id "KAF7201402.1"; exon_number "15";
CM025025.1	Genbank	start_codon	14103651	14103653	.	-	0	gene_id "G4P62_015257"; transcript_id "gnl|WGS:JAAVVJ|G4P62_T025371"; gbkey "CDS"; gene "dtnb"; locus_tag "G4P62_015257"; orig_transcript_id "gnl|WGS:JAAVVJ|G4P62_T025371"; partial "true"; product "transcript variant X6"; protein_id "KAF7201402.1"; exon_number "1";
CM025025.1	Genbank	stop_codon	14042274	14042276	.	-	0	gene_id "G4P62_015257"; transcript_id "gnl|WGS:JAAVVJ|G4P62_T025371"; gbkey "CDS"; gene "dtnb"; locus_tag "G4P62_015257"; orig_transcript_id "gnl|WGS:JAAVVJ|G4P62_T025371"; partial "true"; product "transcript variant X6"; protein_id "KAF7201402.1"; exon_number "15";
CM025025.1	Genbank	transcript	14042274	14103653	.	-	.	gene_id "G4P62_015257"; transcript_id "gnl|WGS:JAAVVJ|G4P62_T025372"; gbkey "mRNA"; gene "dtnb"; locus_tag "G4P62_015257"; note "transcript variant X5"; orig_protein_id "gnl|WGS:JAAVVJ|G4P62_P025372"; orig_transcript_id "gnl|WGS:JAAVVJ|G4P62_T025372"; partial "true"; product "dystrobrevin beta"; transcript_biotype "mRNA";
CM025025.1	Genbank	exon	14103587	14103653	.	-	.	gene_id "G4P62_015257"; transcript_id "gnl|WGS:JAAVVJ|G4P62_T025372"; gene "dtnb"; locus_tag "G4P62_015257"; note "transcript variant X5"; orig_protein_id "gnl|WGS:JAAVVJ|G4P62_P025372"; orig_transcript_id "gnl|WGS:JAAVVJ|G4P62_T025372"; partial "true"; product "dystrobrevin beta"; transcript_biotype "mRNA"; exon_number "1";
CM025025.1	Genbank	exon	14103295	14103375	.	-	.	gene_id "G4P62_015257"; transcript_id "gnl|WGS:JAAVVJ|G4P62_T025372"; gene "dtnb"; locus_tag "G4P62_015257"; note "transcript variant X5"; orig_protein_id "gnl|WGS:JAAVVJ|G4P62_P025372"; orig_transcript_id "gnl|WGS:JAAVVJ|G4P62_T025372"; partial "true"; product "dystrobrevin beta"; transcript_biotype "mRNA"; exon_number "2";
CM025025.1	Genbank	exon	14102972	14103185	.	-	.	gene_id "G4P62_015257"; transcript_id "gnl|WGS:JAAVVJ|G4P62_T025372"; gene "dtnb"; locus_tag "G4P62_015257"; note "transcript variant X5"; orig_protein_id "gnl|WGS:JAAVVJ|G4P62_P025372"; orig_transcript_id "gnl|WGS:JAAVVJ|G4P62_T025372"; partial "true"; product "dystrobrevin beta"; transcript_biotype "mRNA"; exon_number "3";
CM025025.1	Genbank	exon	14097878	14097963	.	-	.	gene_id "G4P62_015257"; transcript_id "gnl|WGS:JAAVVJ|G4P62_T025372"; gene "dtnb"; locus_tag "G4P62_015257"; note "transcript variant X5"; orig_protein_id "gnl|WGS:JAAVVJ|G4P62_P025372"; orig_transcript_id "gnl|WGS:JAAVVJ|G4P62_T025372"; partial "true"; product "dystrobrevin beta"; transcript_biotype "mRNA"; exon_number "4";
CM025025.1	Genbank	exon	14097253	14097407	.	-	.	gene_id "G4P62_015257"; transcript_id "gnl|WGS:JAAVVJ|G4P62_T025372"; gene "dtnb"; locus_tag "G4P62_015257"; note "transcript variant X5"; orig_protein_id "gnl|WGS:JAAVVJ|G4P62_P025372"; orig_transcript_id "gnl|WGS:JAAVVJ|G4P62_T025372"; partial "true"; product "dystrobrevin beta"; transcript_biotype "mRNA"; exon_number "5";
CM025025.1	Genbank	exon	14097060	14097165	.	-	.	gene_id "G4P62_015257"; transcript_id "gnl|WGS:JAAVVJ|G4P62_T025372"; gene "dtnb"; locus_tag "G4P62_015257"; note "transcript variant X5"; orig_protein_id "gnl|WGS:JAAVVJ|G4P62_P025372"; orig_transcript_id "gnl|WGS:JAAVVJ|G4P62_T025372"; partial "true"; product "dystrobrevin beta"; transcript_biotype "mRNA"; exon_number "6";
CM025025.1	Genbank	exon	14095562	14095728	.	-	.	gene_id "G4P62_015257"; transcript_id "gnl|WGS:JAAVVJ|G4P62_T025372"; gene "dtnb"; locus_tag "G4P62_015257"; note "transcript variant X5"; orig_protein_id "gnl|WGS:JAAVVJ|G4P62_P025372"; orig_transcript_id "gnl|WGS:JAAVVJ|G4P62_T025372"; partial "true"; product "dystrobrevin beta"; transcript_biotype "mRNA"; exon_number "7";
CM025025.1	Genbank	exon	14072636	14072758	.	-	.	gene_id "G4P62_015257"; transcript_id "gnl|WGS:JAAVVJ|G4P62_T025372"; gene "dtnb"; locus_tag "G4P62_015257"; note "transcript variant X5"; orig_protein_id "gnl|WGS:JAAVVJ|G4P62_P025372"; orig_transcript_id "gnl|WGS:JAAVVJ|G4P62_T025372"; partial "true"; product "dystrobrevin beta"; transcript_biotype "mRNA"; exon_number "8";
CM025025.1	Genbank	exon	14047892	14048074	.	-	.	gene_id "G4P62_015257"; transcript_id "gnl|WGS:JAAVVJ|G4P62_T025372"; gene "dtnb"; locus_tag "G4P62_015257"; note "transcript variant X5"; orig_protein_id "gnl|WGS:JAAVVJ|G4P62_P025372"; orig_transcript_id "gnl|WGS:JAAVVJ|G4P62_T025372"; partial "true"; product "dystrobrevin beta"; transcript_biotype "mRNA"; exon_number "9";
CM025025.1	Genbank	exon	14046493	14046578	.	-	.	gene_id "G4P62_015257"; transcript_id "gnl|WGS:JAAVVJ|G4P62_T025372"; gene "dtnb"; locus_tag "G4P62_015257"; note "transcript variant X5"; orig_protein_id "gnl|WGS:JAAVVJ|G4P62_P025372"; orig_transcript_id "gnl|WGS:JAAVVJ|G4P62_T025372"; partial "true"; product "dystrobrevin beta"; transcript_biotype "mRNA"; exon_number "10";
CM025025.1	Genbank	exon	14045731	14045844	.	-	.	gene_id "G4P62_015257"; transcript_id "gnl|WGS:JAAVVJ|G4P62_T025372"; gene "dtnb"; locus_tag "G4P62_015257"; note "transcript variant X5"; orig_protein_id "gnl|WGS:JAAVVJ|G4P62_P025372"; orig_transcript_id "gnl|WGS:JAAVVJ|G4P62_T025372"; partial "true"; product "dystrobrevin beta"; transcript_biotype "mRNA"; exon_number "11";
CM025025.1	Genbank	exon	14043752	14043866	.	-	.	gene_id "G4P62_015257"; transcript_id "gnl|WGS:JAAVVJ|G4P62_T025372"; gene "dtnb"; locus_tag "G4P62_015257"; note "transcript variant X5"; orig_protein_id "gnl|WGS:JAAVVJ|G4P62_P025372"; orig_transcript_id "gnl|WGS:JAAVVJ|G4P62_T025372"; partial "true"; product "dystrobrevin beta"; transcript_biotype "mRNA"; exon_number "12";
CM025025.1	Genbank	exon	14042676	14042835	.	-	.	gene_id "G4P62_015257"; transcript_id "gnl|WGS:JAAVVJ|G4P62_T025372"; gene "dtnb"; locus_tag "G4P62_015257"; note "transcript variant X5"; orig_protein_id "gnl|WGS:JAAVVJ|G4P62_P025372"; orig_transcript_id "gnl|WGS:JAAVVJ|G4P62_T025372"; partial "true"; product "dystrobrevin beta"; transcript_biotype "mRNA"; exon_number "13";
CM025025.1	Genbank	exon	14042489	14042578	.	-	.	gene_id "G4P62_015257"; transcript_id "gnl|WGS:JAAVVJ|G4P62_T025372"; gene "dtnb"; locus_tag "G4P62_015257"; note "transcript variant X5"; orig_protein_id "gnl|WGS:JAAVVJ|G4P62_P025372"; orig_transcript_id "gnl|WGS:JAAVVJ|G4P62_T025372"; partial "true"; product "dystrobrevin beta"; transcript_biotype "mRNA"; exon_number "14";
CM025025.1	Genbank	exon	14042274	14042347	.	-	.	gene_id "G4P62_015257"; transcript_id "gnl|WGS:JAAVVJ|G4P62_T025372"; gene "dtnb"; locus_tag "G4P62_015257"; note "transcript variant X5"; orig_protein_id "gnl|WGS:JAAVVJ|G4P62_P025372"; orig_transcript_id "gnl|WGS:JAAVVJ|G4P62_T025372"; partial "true"; product "dystrobrevin beta"; transcript_biotype "mRNA"; exon_number "15";
CM025025.1	Genbank	CDS	14103587	14103653	.	-	0	gene_id "G4P62_015257"; transcript_id "gnl|WGS:JAAVVJ|G4P62_T025372"; gbkey "CDS"; gene "dtnb"; locus_tag "G4P62_015257"; orig_transcript_id "gnl|WGS:JAAVVJ|G4P62_T025372"; partial "true"; product "transcript variant X5"; protein_id "KAF7201403.1"; exon_number "1";
CM025025.1	Genbank	CDS	14103295	14103375	.	-	2	gene_id "G4P62_015257"; transcript_id "gnl|WGS:JAAVVJ|G4P62_T025372"; gbkey "CDS"; gene "dtnb"; locus_tag "G4P62_015257"; orig_transcript_id "gnl|WGS:JAAVVJ|G4P62_T025372"; partial "true"; product "transcript variant X5"; protein_id "KAF7201403.1"; exon_number "2";
CM025025.1	Genbank	CDS	14102972	14103185	.	-	2	gene_id "G4P62_015257"; transcript_id "gnl|WGS:JAAVVJ|G4P62_T025372"; gbkey "CDS"; gene "dtnb"; locus_tag "G4P62_015257"; orig_transcript_id "gnl|WGS:JAAVVJ|G4P62_T025372"; partial "true"; product "transcript variant X5"; protein_id "KAF7201403.1"; exon_number "3";
CM025025.1	Genbank	CDS	14097878	14097963	.	-	1	gene_id "G4P62_015257"; transcript_id "gnl|WGS:JAAVVJ|G4P62_T025372"; gbkey "CDS"; gene "dtnb"; locus_tag "G4P62_015257"; orig_transcript_id "gnl|WGS:JAAVVJ|G4P62_T025372"; partial "true"; product "transcript variant X5"; protein_id "KAF7201403.1"; exon_number "4";
CM025025.1	Genbank	CDS	14097253	14097407	.	-	2	gene_id "G4P62_015257"; transcript_id "gnl|WGS:JAAVVJ|G4P62_T025372"; gbkey "CDS"; gene "dtnb"; locus_tag "G4P62_015257"; orig_transcript_id "gnl|WGS:JAAVVJ|G4P62_T025372"; partial "true"; product "transcript variant X5"; protein_id "KAF7201403.1"; exon_number "5";
CM025025.1	Genbank	CDS	14097060	14097165	.	-	0	gene_id "G4P62_015257"; transcript_id "gnl|WGS:JAAVVJ|G4P62_T025372"; gbkey "CDS"; gene "dtnb"; locus_tag "G4P62_015257"; orig_transcript_id "gnl|WGS:JAAVVJ|G4P62_T025372"; partial "true"; product "transcript variant X5"; protein_id "KAF7201403.1"; exon_number "6";
CM025025.1	Genbank	CDS	14095562	14095728	.	-	2	gene_id "G4P62_015257"; transcript_id "gnl|WGS:JAAVVJ|G4P62_T025372"; gbkey "CDS"; gene "dtnb"; locus_tag "G4P62_015257"; orig_transcript_id "gnl|WGS:JAAVVJ|G4P62_T025372"; partial "true"; product "transcript variant X5"; protein_id "KAF7201403.1"; exon_number "7";
CM025025.1	Genbank	CDS	14072636	14072758	.	-	0	gene_id "G4P62_015257"; transcript_id "gnl|WGS:JAAVVJ|G4P62_T025372"; gbkey "CDS"; gene "dtnb"; locus_tag "G4P62_015257"; orig_transcript_id "gnl|WGS:JAAVVJ|G4P62_T025372"; partial "true"; product "transcript variant X5"; protein_id "KAF7201403.1"; exon_number "8";
CM025025.1	Genbank	CDS	14047892	14048074	.	-	0	gene_id "G4P62_015257"; transcript_id "gnl|WGS:JAAVVJ|G4P62_T025372"; gbkey "CDS"; gene "dtnb"; locus_tag "G4P62_015257"; orig_transcript_id "gnl|WGS:JAAVVJ|G4P62_T025372"; partial "true"; product "transcript variant X5"; protein_id "KAF7201403.1"; exon_number "9";
CM025025.1	Genbank	CDS	14046493	14046578	.	-	0	gene_id "G4P62_015257"; transcript_id "gnl|WGS:JAAVVJ|G4P62_T025372"; gbkey "CDS"; gene "dtnb"; locus_tag "G4P62_015257"; orig_transcript_id "gnl|WGS:JAAVVJ|G4P62_T025372"; partial "true"; product "transcript variant X5"; protein_id "KAF7201403.1"; exon_number "10";
CM025025.1	Genbank	CDS	14045731	14045844	.	-	1	gene_id "G4P62_015257"; transcript_id "gnl|WGS:JAAVVJ|G4P62_T025372"; gbkey "CDS"; gene "dtnb"; locus_tag "G4P62_015257"; orig_transcript_id "gnl|WGS:JAAVVJ|G4P62_T025372"; partial "true"; product "transcript variant X5"; protein_id "KAF7201403.1"; exon_number "11";
CM025025.1	Genbank	CDS	14043752	14043866	.	-	1	gene_id "G4P62_015257"; transcript_id "gnl|WGS:JAAVVJ|G4P62_T025372"; gbkey "CDS"; gene "dtnb"; locus_tag "G4P62_015257"; orig_transcript_id "gnl|WGS:JAAVVJ|G4P62_T025372"; partial "true"; product "transcript variant X5"; protein_id "KAF7201403.1"; exon_number "12";
CM025025.1	Genbank	CDS	14042676	14042835	.	-	0	gene_id "G4P62_015257"; transcript_id "gnl|WGS:JAAVVJ|G4P62_T025372"; gbkey "CDS"; gene "dtnb"; locus_tag "G4P62_015257"; orig_transcript_id "gnl|WGS:JAAVVJ|G4P62_T025372"; partial "true"; product "transcript variant X5"; protein_id "KAF7201403.1"; exon_number "13";
CM025025.1	Genbank	CDS	14042489	14042578	.	-	2	gene_id "G4P62_015257"; transcript_id "gnl|WGS:JAAVVJ|G4P62_T025372"; gbkey "CDS"; gene "dtnb"; locus_tag "G4P62_015257"; orig_transcript_id "gnl|WGS:JAAVVJ|G4P62_T025372"; partial "true"; product "transcript variant X5"; protein_id "KAF7201403.1"; exon_number "14";
CM025025.1	Genbank	CDS	14042277	14042347	.	-	2	gene_id "G4P62_015257"; transcript_id "gnl|WGS:JAAVVJ|G4P62_T025372"; gbkey "CDS"; gene "dtnb"; locus_tag "G4P62_015257"; orig_transcript_id "gnl|WGS:JAAVVJ|G4P62_T025372"; partial "true"; product "transcript variant X5"; protein_id "KAF7201403.1"; exon_number "15";
CM025025.1	Genbank	start_codon	14103651	14103653	.	-	0	gene_id "G4P62_015257"; transcript_id "gnl|WGS:JAAVVJ|G4P62_T025372"; gbkey "CDS"; gene "dtnb"; locus_tag "G4P62_015257"; orig_transcript_id "gnl|WGS:JAAVVJ|G4P62_T025372"; partial "true"; product "transcript variant X5"; protein_id "KAF7201403.1"; exon_number "1";
CM025025.1	Genbank	stop_codon	14042274	14042276	.	-	0	gene_id "G4P62_015257"; transcript_id "gnl|WGS:JAAVVJ|G4P62_T025372"; gbkey "CDS"; gene "dtnb"; locus_tag "G4P62_015257"; orig_transcript_id "gnl|WGS:JAAVVJ|G4P62_T025372"; partial "true"; product "transcript variant X5"; protein_id "KAF7201403.1"; exon_number "15";
CM025025.1	Genbank	transcript	14042274	14103653	.	-	.	gene_id "G4P62_015257"; transcript_id "gnl|WGS:JAAVVJ|G4P62_T025373"; gbkey "mRNA"; gene "dtnb"; locus_tag "G4P62_015257"; note "transcript variant X7"; orig_protein_id "gnl|WGS:JAAVVJ|G4P62_P025373"; orig_transcript_id "gnl|WGS:JAAVVJ|G4P62_T025373"; partial "true"; product "dystrobrevin beta"; transcript_biotype "mRNA";
CM025025.1	Genbank	exon	14103587	14103653	.	-	.	gene_id "G4P62_015257"; transcript_id "gnl|WGS:JAAVVJ|G4P62_T025373"; gene "dtnb"; locus_tag "G4P62_015257"; note "transcript variant X7"; orig_protein_id "gnl|WGS:JAAVVJ|G4P62_P025373"; orig_transcript_id "gnl|WGS:JAAVVJ|G4P62_T025373"; partial "true"; product "dystrobrevin beta"; transcript_biotype "mRNA"; exon_number "1";
CM025025.1	Genbank	exon	14103295	14103375	.	-	.	gene_id "G4P62_015257"; transcript_id "gnl|WGS:JAAVVJ|G4P62_T025373"; gene "dtnb"; locus_tag "G4P62_015257"; note "transcript variant X7"; orig_protein_id "gnl|WGS:JAAVVJ|G4P62_P025373"; orig_transcript_id "gnl|WGS:JAAVVJ|G4P62_T025373"; partial "true"; product "dystrobrevin beta"; transcript_biotype "mRNA"; exon_number "2";
CM025025.1	Genbank	exon	14102972	14103185	.	-	.	gene_id "G4P62_015257"; transcript_id "gnl|WGS:JAAVVJ|G4P62_T025373"; gene "dtnb"; locus_tag "G4P62_015257"; note "transcript variant X7"; orig_protein_id "gnl|WGS:JAAVVJ|G4P62_P025373"; orig_transcript_id "gnl|WGS:JAAVVJ|G4P62_T025373"; partial "true"; product "dystrobrevin beta"; transcript_biotype "mRNA"; exon_number "3";
CM025025.1	Genbank	exon	14097878	14097963	.	-	.	gene_id "G4P62_015257"; transcript_id "gnl|WGS:JAAVVJ|G4P62_T025373"; gene "dtnb"; locus_tag "G4P62_015257"; note "transcript variant X7"; orig_protein_id "gnl|WGS:JAAVVJ|G4P62_P025373"; orig_transcript_id "gnl|WGS:JAAVVJ|G4P62_T025373"; partial "true"; product "dystrobrevin beta"; transcript_biotype "mRNA"; exon_number "4";
CM025025.1	Genbank	exon	14097253	14097407	.	-	.	gene_id "G4P62_015257"; transcript_id "gnl|WGS:JAAVVJ|G4P62_T025373"; gene "dtnb"; locus_tag "G4P62_015257"; note "transcript variant X7"; orig_protein_id "gnl|WGS:JAAVVJ|G4P62_P025373"; orig_transcript_id "gnl|WGS:JAAVVJ|G4P62_T025373"; partial "true"; product "dystrobrevin beta"; transcript_biotype "mRNA"; exon_number "5";
CM025025.1	Genbank	exon	14097060	14097165	.	-	.	gene_id "G4P62_015257"; transcript_id "gnl|WGS:JAAVVJ|G4P62_T025373"; gene "dtnb"; locus_tag "G4P62_015257"; note "transcript variant X7"; orig_protein_id "gnl|WGS:JAAVVJ|G4P62_P025373"; orig_transcript_id "gnl|WGS:JAAVVJ|G4P62_T025373"; partial "true"; product "dystrobrevin beta"; transcript_biotype "mRNA"; exon_number "6";
CM025025.1	Genbank	exon	14095562	14095728	.	-	.	gene_id "G4P62_015257"; transcript_id "gnl|WGS:JAAVVJ|G4P62_T025373"; gene "dtnb"; locus_tag "G4P62_015257"; note "transcript variant X7"; orig_protein_id "gnl|WGS:JAAVVJ|G4P62_P025373"; orig_transcript_id "gnl|WGS:JAAVVJ|G4P62_T025373"; partial "true"; product "dystrobrevin beta"; transcript_biotype "mRNA"; exon_number "7";
CM025025.1	Genbank	exon	14072636	14072758	.	-	.	gene_id "G4P62_015257"; transcript_id "gnl|WGS:JAAVVJ|G4P62_T025373"; gene "dtnb"; locus_tag "G4P62_015257"; note "transcript variant X7"; orig_protein_id "gnl|WGS:JAAVVJ|G4P62_P025373"; orig_transcript_id "gnl|WGS:JAAVVJ|G4P62_T025373"; partial "true"; product "dystrobrevin beta"; transcript_biotype "mRNA"; exon_number "8";
CM025025.1	Genbank	exon	14047892	14048074	.	-	.	gene_id "G4P62_015257"; transcript_id "gnl|WGS:JAAVVJ|G4P62_T025373"; gene "dtnb"; locus_tag "G4P62_015257"; note "transcript variant X7"; orig_protein_id "gnl|WGS:JAAVVJ|G4P62_P025373"; orig_transcript_id "gnl|WGS:JAAVVJ|G4P62_T025373"; partial "true"; product "dystrobrevin beta"; transcript_biotype "mRNA"; exon_number "9";
CM025025.1	Genbank	exon	14046493	14046581	.	-	.	gene_id "G4P62_015257"; transcript_id "gnl|WGS:JAAVVJ|G4P62_T025373"; gene "dtnb"; locus_tag "G4P62_015257"; note "transcript variant X7"; orig_protein_id "gnl|WGS:JAAVVJ|G4P62_P025373"; orig_transcript_id "gnl|WGS:JAAVVJ|G4P62_T025373"; partial "true"; product "dystrobrevin beta"; transcript_biotype "mRNA"; exon_number "10";
CM025025.1	Genbank	exon	14045731	14045844	.	-	.	gene_id "G4P62_015257"; transcript_id "gnl|WGS:JAAVVJ|G4P62_T025373"; gene "dtnb"; locus_tag "G4P62_015257"; note "transcript variant X7"; orig_protein_id "gnl|WGS:JAAVVJ|G4P62_P025373"; orig_transcript_id "gnl|WGS:JAAVVJ|G4P62_T025373"; partial "true"; product "dystrobrevin beta"; transcript_biotype "mRNA"; exon_number "11";
CM025025.1	Genbank	exon	14043770	14043866	.	-	.	gene_id "G4P62_015257"; transcript_id "gnl|WGS:JAAVVJ|G4P62_T025373"; gene "dtnb"; locus_tag "G4P62_015257"; note "transcript variant X7"; orig_protein_id "gnl|WGS:JAAVVJ|G4P62_P025373"; orig_transcript_id "gnl|WGS:JAAVVJ|G4P62_T025373"; partial "true"; product "dystrobrevin beta"; transcript_biotype "mRNA"; exon_number "12";
CM025025.1	Genbank	exon	14042676	14042835	.	-	.	gene_id "G4P62_015257"; transcript_id "gnl|WGS:JAAVVJ|G4P62_T025373"; gene "dtnb"; locus_tag "G4P62_015257"; note "transcript variant X7"; orig_protein_id "gnl|WGS:JAAVVJ|G4P62_P025373"; orig_transcript_id "gnl|WGS:JAAVVJ|G4P62_T025373"; partial "true"; product "dystrobrevin beta"; transcript_biotype "mRNA"; exon_number "13";
CM025025.1	Genbank	exon	14042489	14042578	.	-	.	gene_id "G4P62_015257"; transcript_id "gnl|WGS:JAAVVJ|G4P62_T025373"; gene "dtnb"; locus_tag "G4P62_015257"; note "transcript variant X7"; orig_protein_id "gnl|WGS:JAAVVJ|G4P62_P025373"; orig_transcript_id "gnl|WGS:JAAVVJ|G4P62_T025373"; partial "true"; product "dystrobrevin beta"; transcript_biotype "mRNA"; exon_number "14";
CM025025.1	Genbank	exon	14042274	14042347	.	-	.	gene_id "G4P62_015257"; transcript_id "gnl|WGS:JAAVVJ|G4P62_T025373"; gene "dtnb"; locus_tag "G4P62_015257"; note "transcript variant X7"; orig_protein_id "gnl|WGS:JAAVVJ|G4P62_P025373"; orig_transcript_id "gnl|WGS:JAAVVJ|G4P62_T025373"; partial "true"; product "dystrobrevin beta"; transcript_biotype "mRNA"; exon_number "15";
CM025025.1	Genbank	CDS	14103587	14103653	.	-	0	gene_id "G4P62_015257"; transcript_id "gnl|WGS:JAAVVJ|G4P62_T025373"; gbkey "CDS"; gene "dtnb"; locus_tag "G4P62_015257"; orig_transcript_id "gnl|WGS:JAAVVJ|G4P62_T025373"; partial "true"; product "transcript variant X7"; protein_id "KAF7201404.1"; exon_number "1";
CM025025.1	Genbank	CDS	14103295	14103375	.	-	2	gene_id "G4P62_015257"; transcript_id "gnl|WGS:JAAVVJ|G4P62_T025373"; gbkey "CDS"; gene "dtnb"; locus_tag "G4P62_015257"; orig_transcript_id "gnl|WGS:JAAVVJ|G4P62_T025373"; partial "true"; product "transcript variant X7"; protein_id "KAF7201404.1"; exon_number "2";
CM025025.1	Genbank	CDS	14102972	14103185	.	-	2	gene_id "G4P62_015257"; transcript_id "gnl|WGS:JAAVVJ|G4P62_T025373"; gbkey "CDS"; gene "dtnb"; locus_tag "G4P62_015257"; orig_transcript_id "gnl|WGS:JAAVVJ|G4P62_T025373"; partial "true"; product "transcript variant X7"; protein_id "KAF7201404.1"; exon_number "3";
CM025025.1	Genbank	CDS	14097878	14097963	.	-	1	gene_id "G4P62_015257"; transcript_id "gnl|WGS:JAAVVJ|G4P62_T025373"; gbkey "CDS"; gene "dtnb"; locus_tag "G4P62_015257"; orig_transcript_id "gnl|WGS:JAAVVJ|G4P62_T025373"; partial "true"; product "transcript variant X7"; protein_id "KAF7201404.1"; exon_number "4";
CM025025.1	Genbank	CDS	14097253	14097407	.	-	2	gene_id "G4P62_015257"; transcript_id "gnl|WGS:JAAVVJ|G4P62_T025373"; gbkey "CDS"; gene "dtnb"; locus_tag "G4P62_015257"; orig_transcript_id "gnl|WGS:JAAVVJ|G4P62_T025373"; partial "true"; product "transcript variant X7"; protein_id "KAF7201404.1"; exon_number "5";
CM025025.1	Genbank	CDS	14097060	14097165	.	-	0	gene_id "G4P62_015257"; transcript_id "gnl|WGS:JAAVVJ|G4P62_T025373"; gbkey "CDS"; gene "dtnb"; locus_tag "G4P62_015257"; orig_transcript_id "gnl|WGS:JAAVVJ|G4P62_T025373"; partial "true"; product "transcript variant X7"; protein_id "KAF7201404.1"; exon_number "6";
CM025025.1	Genbank	CDS	14095562	14095728	.	-	2	gene_id "G4P62_015257"; transcript_id "gnl|WGS:JAAVVJ|G4P62_T025373"; gbkey "CDS"; gene "dtnb"; locus_tag "G4P62_015257"; orig_transcript_id "gnl|WGS:JAAVVJ|G4P62_T025373"; partial "true"; product "transcript variant X7"; protein_id "KAF7201404.1"; exon_number "7";
CM025025.1	Genbank	CDS	14072636	14072758	.	-	0	gene_id "G4P62_015257"; transcript_id "gnl|WGS:JAAVVJ|G4P62_T025373"; gbkey "CDS"; gene "dtnb"; locus_tag "G4P62_015257"; orig_transcript_id "gnl|WGS:JAAVVJ|G4P62_T025373"; partial "true"; product "transcript variant X7"; protein_id "KAF7201404.1"; exon_number "8";
CM025025.1	Genbank	CDS	14047892	14048074	.	-	0	gene_id "G4P62_015257"; transcript_id "gnl|WGS:JAAVVJ|G4P62_T025373"; gbkey "CDS"; gene "dtnb"; locus_tag "G4P62_015257"; orig_transcript_id "gnl|WGS:JAAVVJ|G4P62_T025373"; partial "true"; product "transcript variant X7"; protein_id "KAF7201404.1"; exon_number "9";
CM025025.1	Genbank	CDS	14046493	14046581	.	-	0	gene_id "G4P62_015257"; transcript_id "gnl|WGS:JAAVVJ|G4P62_T025373"; gbkey "CDS"; gene "dtnb"; locus_tag "G4P62_015257"; orig_transcript_id "gnl|WGS:JAAVVJ|G4P62_T025373"; partial "true"; product "transcript variant X7"; protein_id "KAF7201404.1"; exon_number "10";
CM025025.1	Genbank	CDS	14045731	14045844	.	-	1	gene_id "G4P62_015257"; transcript_id "gnl|WGS:JAAVVJ|G4P62_T025373"; gbkey "CDS"; gene "dtnb"; locus_tag "G4P62_015257"; orig_transcript_id "gnl|WGS:JAAVVJ|G4P62_T025373"; partial "true"; product "transcript variant X7"; protein_id "KAF7201404.1"; exon_number "11";
CM025025.1	Genbank	CDS	14043770	14043866	.	-	1	gene_id "G4P62_015257"; transcript_id "gnl|WGS:JAAVVJ|G4P62_T025373"; gbkey "CDS"; gene "dtnb"; locus_tag "G4P62_015257"; orig_transcript_id "gnl|WGS:JAAVVJ|G4P62_T025373"; partial "true"; product "transcript variant X7"; protein_id "KAF7201404.1"; exon_number "12";
CM025025.1	Genbank	CDS	14042676	14042835	.	-	0	gene_id "G4P62_015257"; transcript_id "gnl|WGS:JAAVVJ|G4P62_T025373"; gbkey "CDS"; gene "dtnb"; locus_tag "G4P62_015257"; orig_transcript_id "gnl|WGS:JAAVVJ|G4P62_T025373"; partial "true"; product "transcript variant X7"; protein_id "KAF7201404.1"; exon_number "13";
CM025025.1	Genbank	CDS	14042489	14042578	.	-	2	gene_id "G4P62_015257"; transcript_id "gnl|WGS:JAAVVJ|G4P62_T025373"; gbkey "CDS"; gene "dtnb"; locus_tag "G4P62_015257"; orig_transcript_id "gnl|WGS:JAAVVJ|G4P62_T025373"; partial "true"; product "transcript variant X7"; protein_id "KAF7201404.1"; exon_number "14";
CM025025.1	Genbank	CDS	14042277	14042347	.	-	2	gene_id "G4P62_015257"; transcript_id "gnl|WGS:JAAVVJ|G4P62_T025373"; gbkey "CDS"; gene "dtnb"; locus_tag "G4P62_015257"; orig_transcript_id "gnl|WGS:JAAVVJ|G4P62_T025373"; partial "true"; product "transcript variant X7"; protein_id "KAF7201404.1"; exon_number "15";
CM025025.1	Genbank	start_codon	14103651	14103653	.	-	0	gene_id "G4P62_015257"; transcript_id "gnl|WGS:JAAVVJ|G4P62_T025373"; gbkey "CDS"; gene "dtnb"; locus_tag "G4P62_015257"; orig_transcript_id "gnl|WGS:JAAVVJ|G4P62_T025373"; partial "true"; product "transcript variant X7"; protein_id "KAF7201404.1"; exon_number "1";
CM025025.1	Genbank	stop_codon	14042274	14042276	.	-	0	gene_id "G4P62_015257"; transcript_id "gnl|WGS:JAAVVJ|G4P62_T025373"; gbkey "CDS"; gene "dtnb"; locus_tag "G4P62_015257"; orig_transcript_id "gnl|WGS:JAAVVJ|G4P62_T025373"; partial "true"; product "transcript variant X7"; protein_id "KAF7201404.1"; exon_number "15";
CM025025.1	Genbank	transcript	14042274	14103653	.	-	.	gene_id "G4P62_015257"; transcript_id "gnl|WGS:JAAVVJ|G4P62_T025374"; gbkey "mRNA"; gene "dtnb"; locus_tag "G4P62_015257"; note "transcript variant X1"; orig_protein_id "gnl|WGS:JAAVVJ|G4P62_P025374"; orig_transcript_id "gnl|WGS:JAAVVJ|G4P62_T025374"; partial "true"; product "dystrobrevin beta"; transcript_biotype "mRNA";
CM025025.1	Genbank	exon	14103587	14103653	.	-	.	gene_id "G4P62_015257"; transcript_id "gnl|WGS:JAAVVJ|G4P62_T025374"; gene "dtnb"; locus_tag "G4P62_015257"; note "transcript variant X1"; orig_protein_id "gnl|WGS:JAAVVJ|G4P62_P025374"; orig_transcript_id "gnl|WGS:JAAVVJ|G4P62_T025374"; partial "true"; product "dystrobrevin beta"; transcript_biotype "mRNA"; exon_number "1";
CM025025.1	Genbank	exon	14103295	14103375	.	-	.	gene_id "G4P62_015257"; transcript_id "gnl|WGS:JAAVVJ|G4P62_T025374"; gene "dtnb"; locus_tag "G4P62_015257"; note "transcript variant X1"; orig_protein_id "gnl|WGS:JAAVVJ|G4P62_P025374"; orig_transcript_id "gnl|WGS:JAAVVJ|G4P62_T025374"; partial "true"; product "dystrobrevin beta"; transcript_biotype "mRNA"; exon_number "2";
CM025025.1	Genbank	exon	14102972	14103185	.	-	.	gene_id "G4P62_015257"; transcript_id "gnl|WGS:JAAVVJ|G4P62_T025374"; gene "dtnb"; locus_tag "G4P62_015257"; note "transcript variant X1"; orig_protein_id "gnl|WGS:JAAVVJ|G4P62_P025374"; orig_transcript_id "gnl|WGS:JAAVVJ|G4P62_T025374"; partial "true"; product "dystrobrevin beta"; transcript_biotype "mRNA"; exon_number "3";
CM025025.1	Genbank	exon	14097878	14097963	.	-	.	gene_id "G4P62_015257"; transcript_id "gnl|WGS:JAAVVJ|G4P62_T025374"; gene "dtnb"; locus_tag "G4P62_015257"; note "transcript variant X1"; orig_protein_id "gnl|WGS:JAAVVJ|G4P62_P025374"; orig_transcript_id "gnl|WGS:JAAVVJ|G4P62_T025374"; partial "true"; product "dystrobrevin beta"; transcript_biotype "mRNA"; exon_number "4";
CM025025.1	Genbank	exon	14097253	14097407	.	-	.	gene_id "G4P62_015257"; transcript_id "gnl|WGS:JAAVVJ|G4P62_T025374"; gene "dtnb"; locus_tag "G4P62_015257"; note "transcript variant X1"; orig_protein_id "gnl|WGS:JAAVVJ|G4P62_P025374"; orig_transcript_id "gnl|WGS:JAAVVJ|G4P62_T025374"; partial "true"; product "dystrobrevin beta"; transcript_biotype "mRNA"; exon_number "5";
CM025025.1	Genbank	exon	14097060	14097165	.	-	.	gene_id "G4P62_015257"; transcript_id "gnl|WGS:JAAVVJ|G4P62_T025374"; gene "dtnb"; locus_tag "G4P62_015257"; note "transcript variant X1"; orig_protein_id "gnl|WGS:JAAVVJ|G4P62_P025374"; orig_transcript_id "gnl|WGS:JAAVVJ|G4P62_T025374"; partial "true"; product "dystrobrevin beta"; transcript_biotype "mRNA"; exon_number "6";
CM025025.1	Genbank	exon	14095562	14095728	.	-	.	gene_id "G4P62_015257"; transcript_id "gnl|WGS:JAAVVJ|G4P62_T025374"; gene "dtnb"; locus_tag "G4P62_015257"; note "transcript variant X1"; orig_protein_id "gnl|WGS:JAAVVJ|G4P62_P025374"; orig_transcript_id "gnl|WGS:JAAVVJ|G4P62_T025374"; partial "true"; product "dystrobrevin beta"; transcript_biotype "mRNA"; exon_number "7";
CM025025.1	Genbank	exon	14072636	14072758	.	-	.	gene_id "G4P62_015257"; transcript_id "gnl|WGS:JAAVVJ|G4P62_T025374"; gene "dtnb"; locus_tag "G4P62_015257"; note "transcript variant X1"; orig_protein_id "gnl|WGS:JAAVVJ|G4P62_P025374"; orig_transcript_id "gnl|WGS:JAAVVJ|G4P62_T025374"; partial "true"; product "dystrobrevin beta"; transcript_biotype "mRNA"; exon_number "8";
CM025025.1	Genbank	exon	14047892	14048074	.	-	.	gene_id "G4P62_015257"; transcript_id "gnl|WGS:JAAVVJ|G4P62_T025374"; gene "dtnb"; locus_tag "G4P62_015257"; note "transcript variant X1"; orig_protein_id "gnl|WGS:JAAVVJ|G4P62_P025374"; orig_transcript_id "gnl|WGS:JAAVVJ|G4P62_T025374"; partial "true"; product "dystrobrevin beta"; transcript_biotype "mRNA"; exon_number "9";
CM025025.1	Genbank	exon	14046493	14046581	.	-	.	gene_id "G4P62_015257"; transcript_id "gnl|WGS:JAAVVJ|G4P62_T025374"; gene "dtnb"; locus_tag "G4P62_015257"; note "transcript variant X1"; orig_protein_id "gnl|WGS:JAAVVJ|G4P62_P025374"; orig_transcript_id "gnl|WGS:JAAVVJ|G4P62_T025374"; partial "true"; product "dystrobrevin beta"; transcript_biotype "mRNA"; exon_number "10";
CM025025.1	Genbank	exon	14045731	14045844	.	-	.	gene_id "G4P62_015257"; transcript_id "gnl|WGS:JAAVVJ|G4P62_T025374"; gene "dtnb"; locus_tag "G4P62_015257"; note "transcript variant X1"; orig_protein_id "gnl|WGS:JAAVVJ|G4P62_P025374"; orig_transcript_id "gnl|WGS:JAAVVJ|G4P62_T025374"; partial "true"; product "dystrobrevin beta"; transcript_biotype "mRNA"; exon_number "11";
CM025025.1	Genbank	exon	14043752	14043866	.	-	.	gene_id "G4P62_015257"; transcript_id "gnl|WGS:JAAVVJ|G4P62_T025374"; gene "dtnb"; locus_tag "G4P62_015257"; note "transcript variant X1"; orig_protein_id "gnl|WGS:JAAVVJ|G4P62_P025374"; orig_transcript_id "gnl|WGS:JAAVVJ|G4P62_T025374"; partial "true"; product "dystrobrevin beta"; transcript_biotype "mRNA"; exon_number "12";
CM025025.1	Genbank	exon	14042676	14042835	.	-	.	gene_id "G4P62_015257"; transcript_id "gnl|WGS:JAAVVJ|G4P62_T025374"; gene "dtnb"; locus_tag "G4P62_015257"; note "transcript variant X1"; orig_protein_id "gnl|WGS:JAAVVJ|G4P62_P025374"; orig_transcript_id "gnl|WGS:JAAVVJ|G4P62_T025374"; partial "true"; product "dystrobrevin beta"; transcript_biotype "mRNA"; exon_number "13";
CM025025.1	Genbank	exon	14042489	14042578	.	-	.	gene_id "G4P62_015257"; transcript_id "gnl|WGS:JAAVVJ|G4P62_T025374"; gene "dtnb"; locus_tag "G4P62_015257"; note "transcript variant X1"; orig_protein_id "gnl|WGS:JAAVVJ|G4P62_P025374"; orig_transcript_id "gnl|WGS:JAAVVJ|G4P62_T025374"; partial "true"; product "dystrobrevin beta"; transcript_biotype "mRNA"; exon_number "14";
CM025025.1	Genbank	exon	14042274	14042347	.	-	.	gene_id "G4P62_015257"; transcript_id "gnl|WGS:JAAVVJ|G4P62_T025374"; gene "dtnb"; locus_tag "G4P62_015257"; note "transcript variant X1"; orig_protein_id "gnl|WGS:JAAVVJ|G4P62_P025374"; orig_transcript_id "gnl|WGS:JAAVVJ|G4P62_T025374"; partial "true"; product "dystrobrevin beta"; transcript_biotype "mRNA"; exon_number "15";
CM025025.1	Genbank	CDS	14103587	14103653	.	-	0	gene_id "G4P62_015257"; transcript_id "gnl|WGS:JAAVVJ|G4P62_T025374"; gbkey "CDS"; gene "dtnb"; locus_tag "G4P62_015257"; orig_transcript_id "gnl|WGS:JAAVVJ|G4P62_T025374"; partial "true"; product "transcript variant X1"; protein_id "KAF7201405.1"; exon_number "1";
CM025025.1	Genbank	CDS	14103295	14103375	.	-	2	gene_id "G4P62_015257"; transcript_id "gnl|WGS:JAAVVJ|G4P62_T025374"; gbkey "CDS"; gene "dtnb"; locus_tag "G4P62_015257"; orig_transcript_id "gnl|WGS:JAAVVJ|G4P62_T025374"; partial "true"; product "transcript variant X1"; protein_id "KAF7201405.1"; exon_number "2";
CM025025.1	Genbank	CDS	14102972	14103185	.	-	2	gene_id "G4P62_015257"; transcript_id "gnl|WGS:JAAVVJ|G4P62_T025374"; gbkey "CDS"; gene "dtnb"; locus_tag "G4P62_015257"; orig_transcript_id "gnl|WGS:JAAVVJ|G4P62_T025374"; partial "true"; product "transcript variant X1"; protein_id "KAF7201405.1"; exon_number "3";
CM025025.1	Genbank	CDS	14097878	14097963	.	-	1	gene_id "G4P62_015257"; transcript_id "gnl|WGS:JAAVVJ|G4P62_T025374"; gbkey "CDS"; gene "dtnb"; locus_tag "G4P62_015257"; orig_transcript_id "gnl|WGS:JAAVVJ|G4P62_T025374"; partial "true"; product "transcript variant X1"; protein_id "KAF7201405.1"; exon_number "4";
CM025025.1	Genbank	CDS	14097253	14097407	.	-	2	gene_id "G4P62_015257"; transcript_id "gnl|WGS:JAAVVJ|G4P62_T025374"; gbkey "CDS"; gene "dtnb"; locus_tag "G4P62_015257"; orig_transcript_id "gnl|WGS:JAAVVJ|G4P62_T025374"; partial "true"; product "transcript variant X1"; protein_id "KAF7201405.1"; exon_number "5";
CM025025.1	Genbank	CDS	14097060	14097165	.	-	0	gene_id "G4P62_015257"; transcript_id "gnl|WGS:JAAVVJ|G4P62_T025374"; gbkey "CDS"; gene "dtnb"; locus_tag "G4P62_015257"; orig_transcript_id "gnl|WGS:JAAVVJ|G4P62_T025374"; partial "true"; product "transcript variant X1"; protein_id "KAF7201405.1"; exon_number "6";
CM025025.1	Genbank	CDS	14095562	14095728	.	-	2	gene_id "G4P62_015257"; transcript_id "gnl|WGS:JAAVVJ|G4P62_T025374"; gbkey "CDS"; gene "dtnb"; locus_tag "G4P62_015257"; orig_transcript_id "gnl|WGS:JAAVVJ|G4P62_T025374"; partial "true"; product "transcript variant X1"; protein_id "KAF7201405.1"; exon_number "7";
CM025025.1	Genbank	CDS	14072636	14072758	.	-	0	gene_id "G4P62_015257"; transcript_id "gnl|WGS:JAAVVJ|G4P62_T025374"; gbkey "CDS"; gene "dtnb"; locus_tag "G4P62_015257"; orig_transcript_id "gnl|WGS:JAAVVJ|G4P62_T025374"; partial "true"; product "transcript variant X1"; protein_id "KAF7201405.1"; exon_number "8";
CM025025.1	Genbank	CDS	14047892	14048074	.	-	0	gene_id "G4P62_015257"; transcript_id "gnl|WGS:JAAVVJ|G4P62_T025374"; gbkey "CDS"; gene "dtnb"; locus_tag "G4P62_015257"; orig_transcript_id "gnl|WGS:JAAVVJ|G4P62_T025374"; partial "true"; product "transcript variant X1"; protein_id "KAF7201405.1"; exon_number "9";
CM025025.1	Genbank	CDS	14046493	14046581	.	-	0	gene_id "G4P62_015257"; transcript_id "gnl|WGS:JAAVVJ|G4P62_T025374"; gbkey "CDS"; gene "dtnb"; locus_tag "G4P62_015257"; orig_transcript_id "gnl|WGS:JAAVVJ|G4P62_T025374"; partial "true"; product "transcript variant X1"; protein_id "KAF7201405.1"; exon_number "10";
CM025025.1	Genbank	CDS	14045731	14045844	.	-	1	gene_id "G4P62_015257"; transcript_id "gnl|WGS:JAAVVJ|G4P62_T025374"; gbkey "CDS"; gene "dtnb"; locus_tag "G4P62_015257"; orig_transcript_id "gnl|WGS:JAAVVJ|G4P62_T025374"; partial "true"; product "transcript variant X1"; protein_id "KAF7201405.1"; exon_number "11";
CM025025.1	Genbank	CDS	14043752	14043866	.	-	1	gene_id "G4P62_015257"; transcript_id "gnl|WGS:JAAVVJ|G4P62_T025374"; gbkey "CDS"; gene "dtnb"; locus_tag "G4P62_015257"; orig_transcript_id "gnl|WGS:JAAVVJ|G4P62_T025374"; partial "true"; product "transcript variant X1"; protein_id "KAF7201405.1"; exon_number "12";
CM025025.1	Genbank	CDS	14042676	14042835	.	-	0	gene_id "G4P62_015257"; transcript_id "gnl|WGS:JAAVVJ|G4P62_T025374"; gbkey "CDS"; gene "dtnb"; locus_tag "G4P62_015257"; orig_transcript_id "gnl|WGS:JAAVVJ|G4P62_T025374"; partial "true"; product "transcript variant X1"; protein_id "KAF7201405.1"; exon_number "13";
CM025025.1	Genbank	CDS	14042489	14042578	.	-	2	gene_id "G4P62_015257"; transcript_id "gnl|WGS:JAAVVJ|G4P62_T025374"; gbkey "CDS"; gene "dtnb"; locus_tag "G4P62_015257"; orig_transcript_id "gnl|WGS:JAAVVJ|G4P62_T025374"; partial "true"; product "transcript variant X1"; protein_id "KAF7201405.1"; exon_number "14";
CM025025.1	Genbank	CDS	14042277	14042347	.	-	2	gene_id "G4P62_015257"; transcript_id "gnl|WGS:JAAVVJ|G4P62_T025374"; gbkey "CDS"; gene "dtnb"; locus_tag "G4P62_015257"; orig_transcript_id "gnl|WGS:JAAVVJ|G4P62_T025374"; partial "true"; product "transcript variant X1"; protein_id "KAF7201405.1"; exon_number "15";
CM025025.1	Genbank	start_codon	14103651	14103653	.	-	0	gene_id "G4P62_015257"; transcript_id "gnl|WGS:JAAVVJ|G4P62_T025374"; gbkey "CDS"; gene "dtnb"; locus_tag "G4P62_015257"; orig_transcript_id "gnl|WGS:JAAVVJ|G4P62_T025374"; partial "true"; product "transcript variant X1"; protein_id "KAF7201405.1"; exon_number "1";
CM025025.1	Genbank	stop_codon	14042274	14042276	.	-	0	gene_id "G4P62_015257"; transcript_id "gnl|WGS:JAAVVJ|G4P62_T025374"; gbkey "CDS"; gene "dtnb"; locus_tag "G4P62_015257"; orig_transcript_id "gnl|WGS:JAAVVJ|G4P62_T025374"; partial "true"; product "transcript variant X1"; protein_id "KAF7201405.1"; exon_number "15";
CM025025.1	Genbank	gene	14113902	14132660	.	-	.	gene_id "G4P62_015258"; transcript_id ""; description "putative Polycomb group protein ASXL2 isoform"; gbkey "Gene"; gene "asxl2"; gene_biotype "protein_coding"; locus_tag "G4P62_015258";
CM025025.1	Genbank	transcript	14113902	14132660	.	-	.	gene_id "G4P62_015258"; transcript_id "gnl|WGS:JAAVVJ|G4P62_T025375"; gbkey "mRNA"; gene "asxl2"; locus_tag "G4P62_015258"; note "transcriptional regulator; transcript variant X2"; orig_protein_id "gnl|WGS:JAAVVJ|G4P62_P025375"; orig_transcript_id "gnl|WGS:JAAVVJ|G4P62_T025375"; product "additional sex combs like 2"; transcript_biotype "mRNA";
CM025025.1	Genbank	exon	14132506	14132660	.	-	.	gene_id "G4P62_015258"; transcript_id "gnl|WGS:JAAVVJ|G4P62_T025375"; gene "asxl2"; locus_tag "G4P62_015258"; note "transcriptional regulator; transcript variant X2"; orig_protein_id "gnl|WGS:JAAVVJ|G4P62_P025375"; orig_transcript_id "gnl|WGS:JAAVVJ|G4P62_T025375"; product "additional sex combs like 2"; transcript_biotype "mRNA"; exon_number "1";
CM025025.1	Genbank	exon	14130775	14130857	.	-	.	gene_id "G4P62_015258"; transcript_id "gnl|WGS:JAAVVJ|G4P62_T025375"; gene "asxl2"; locus_tag "G4P62_015258"; note "transcriptional regulator; transcript variant X2"; orig_protein_id "gnl|WGS:JAAVVJ|G4P62_P025375"; orig_transcript_id "gnl|WGS:JAAVVJ|G4P62_T025375"; product "additional sex combs like 2"; transcript_biotype "mRNA"; exon_number "2";
CM025025.1	Genbank	exon	14129185	14129293	.	-	.	gene_id "G4P62_015258"; transcript_id "gnl|WGS:JAAVVJ|G4P62_T025375"; gene "asxl2"; locus_tag "G4P62_015258"; note "transcriptional regulator; transcript variant X2"; orig_protein_id "gnl|WGS:JAAVVJ|G4P62_P025375"; orig_transcript_id "gnl|WGS:JAAVVJ|G4P62_T025375"; product "additional sex combs like 2"; transcript_biotype "mRNA"; exon_number "3";
CM025025.1	Genbank	exon	14128153	14128291	.	-	.	gene_id "G4P62_015258"; transcript_id "gnl|WGS:JAAVVJ|G4P62_T025375"; gene "asxl2"; locus_tag "G4P62_015258"; note "transcriptional regulator; transcript variant X2"; orig_protein_id "gnl|WGS:JAAVVJ|G4P62_P025375"; orig_transcript_id "gnl|WGS:JAAVVJ|G4P62_T025375"; product "additional sex combs like 2"; transcript_biotype "mRNA"; exon_number "4";
CM025025.1	Genbank	exon	14126635	14126756	.	-	.	gene_id "G4P62_015258"; transcript_id "gnl|WGS:JAAVVJ|G4P62_T025375"; gene "asxl2"; locus_tag "G4P62_015258"; note "transcriptional regulator; transcript variant X2"; orig_protein_id "gnl|WGS:JAAVVJ|G4P62_P025375"; orig_transcript_id "gnl|WGS:JAAVVJ|G4P62_T025375"; product "additional sex combs like 2"; transcript_biotype "mRNA"; exon_number "5";
CM025025.1	Genbank	exon	14125292	14125412	.	-	.	gene_id "G4P62_015258"; transcript_id "gnl|WGS:JAAVVJ|G4P62_T025375"; gene "asxl2"; locus_tag "G4P62_015258"; note "transcriptional regulator; transcript variant X2"; orig_protein_id "gnl|WGS:JAAVVJ|G4P62_P025375"; orig_transcript_id "gnl|WGS:JAAVVJ|G4P62_T025375"; product "additional sex combs like 2"; transcript_biotype "mRNA"; exon_number "6";
CM025025.1	Genbank	exon	14125089	14125148	.	-	.	gene_id "G4P62_015258"; transcript_id "gnl|WGS:JAAVVJ|G4P62_T025375"; gene "asxl2"; locus_tag "G4P62_015258"; note "transcriptional regulator; transcript variant X2"; orig_protein_id "gnl|WGS:JAAVVJ|G4P62_P025375"; orig_transcript_id "gnl|WGS:JAAVVJ|G4P62_T025375"; product "additional sex combs like 2"; transcript_biotype "mRNA"; exon_number "7";
CM025025.1	Genbank	exon	14124077	14124237	.	-	.	gene_id "G4P62_015258"; transcript_id "gnl|WGS:JAAVVJ|G4P62_T025375"; gene "asxl2"; locus_tag "G4P62_015258"; note "transcriptional regulator; transcript variant X2"; orig_protein_id "gnl|WGS:JAAVVJ|G4P62_P025375"; orig_transcript_id "gnl|WGS:JAAVVJ|G4P62_T025375"; product "additional sex combs like 2"; transcript_biotype "mRNA"; exon_number "8";
CM025025.1	Genbank	exon	14123830	14123926	.	-	.	gene_id "G4P62_015258"; transcript_id "gnl|WGS:JAAVVJ|G4P62_T025375"; gene "asxl2"; locus_tag "G4P62_015258"; note "transcriptional regulator; transcript variant X2"; orig_protein_id "gnl|WGS:JAAVVJ|G4P62_P025375"; orig_transcript_id "gnl|WGS:JAAVVJ|G4P62_T025375"; product "additional sex combs like 2"; transcript_biotype "mRNA"; exon_number "9";
CM025025.1	Genbank	exon	14123609	14123714	.	-	.	gene_id "G4P62_015258"; transcript_id "gnl|WGS:JAAVVJ|G4P62_T025375"; gene "asxl2"; locus_tag "G4P62_015258"; note "transcriptional regulator; transcript variant X2"; orig_protein_id "gnl|WGS:JAAVVJ|G4P62_P025375"; orig_transcript_id "gnl|WGS:JAAVVJ|G4P62_T025375"; product "additional sex combs like 2"; transcript_biotype "mRNA"; exon_number "10";
CM025025.1	Genbank	exon	14117930	14118644	.	-	.	gene_id "G4P62_015258"; transcript_id "gnl|WGS:JAAVVJ|G4P62_T025375"; gene "asxl2"; locus_tag "G4P62_015258"; note "transcriptional regulator; transcript variant X2"; orig_protein_id "gnl|WGS:JAAVVJ|G4P62_P025375"; orig_transcript_id "gnl|WGS:JAAVVJ|G4P62_T025375"; product "additional sex combs like 2"; transcript_biotype "mRNA"; exon_number "11";
CM025025.1	Genbank	exon	14113902	14117744	.	-	.	gene_id "G4P62_015258"; transcript_id "gnl|WGS:JAAVVJ|G4P62_T025375"; gene "asxl2"; locus_tag "G4P62_015258"; note "transcriptional regulator; transcript variant X2"; orig_protein_id "gnl|WGS:JAAVVJ|G4P62_P025375"; orig_transcript_id "gnl|WGS:JAAVVJ|G4P62_T025375"; product "additional sex combs like 2"; transcript_biotype "mRNA"; exon_number "12";
CM025025.1	Genbank	CDS	14132506	14132562	.	-	0	gene_id "G4P62_015258"; transcript_id "gnl|WGS:JAAVVJ|G4P62_T025375"; gbkey "CDS"; gene "asxl2"; locus_tag "G4P62_015258"; orig_transcript_id "gnl|WGS:JAAVVJ|G4P62_T025375"; product "transcript variant X2"; protein_id "KAF7201406.1"; exon_number "1";
CM025025.1	Genbank	CDS	14130775	14130857	.	-	0	gene_id "G4P62_015258"; transcript_id "gnl|WGS:JAAVVJ|G4P62_T025375"; gbkey "CDS"; gene "asxl2"; locus_tag "G4P62_015258"; orig_transcript_id "gnl|WGS:JAAVVJ|G4P62_T025375"; product "transcript variant X2"; protein_id "KAF7201406.1"; exon_number "2";
CM025025.1	Genbank	CDS	14129185	14129293	.	-	1	gene_id "G4P62_015258"; transcript_id "gnl|WGS:JAAVVJ|G4P62_T025375"; gbkey "CDS"; gene "asxl2"; locus_tag "G4P62_015258"; orig_transcript_id "gnl|WGS:JAAVVJ|G4P62_T025375"; product "transcript variant X2"; protein_id "KAF7201406.1"; exon_number "3";
CM025025.1	Genbank	CDS	14128153	14128291	.	-	0	gene_id "G4P62_015258"; transcript_id "gnl|WGS:JAAVVJ|G4P62_T025375"; gbkey "CDS"; gene "asxl2"; locus_tag "G4P62_015258"; orig_transcript_id "gnl|WGS:JAAVVJ|G4P62_T025375"; product "transcript variant X2"; protein_id "KAF7201406.1"; exon_number "4";
CM025025.1	Genbank	CDS	14126635	14126756	.	-	2	gene_id "G4P62_015258"; transcript_id "gnl|WGS:JAAVVJ|G4P62_T025375"; gbkey "CDS"; gene "asxl2"; locus_tag "G4P62_015258"; orig_transcript_id "gnl|WGS:JAAVVJ|G4P62_T025375"; product "transcript variant X2"; protein_id "KAF7201406.1"; exon_number "5";
CM025025.1	Genbank	CDS	14125292	14125412	.	-	0	gene_id "G4P62_015258"; transcript_id "gnl|WGS:JAAVVJ|G4P62_T025375"; gbkey "CDS"; gene "asxl2"; locus_tag "G4P62_015258"; orig_transcript_id "gnl|WGS:JAAVVJ|G4P62_T025375"; product "transcript variant X2"; protein_id "KAF7201406.1"; exon_number "6";
CM025025.1	Genbank	CDS	14125089	14125148	.	-	2	gene_id "G4P62_015258"; transcript_id "gnl|WGS:JAAVVJ|G4P62_T025375"; gbkey "CDS"; gene "asxl2"; locus_tag "G4P62_015258"; orig_transcript_id "gnl|WGS:JAAVVJ|G4P62_T025375"; product "transcript variant X2"; protein_id "KAF7201406.1"; exon_number "7";
CM025025.1	Genbank	CDS	14124077	14124237	.	-	2	gene_id "G4P62_015258"; transcript_id "gnl|WGS:JAAVVJ|G4P62_T025375"; gbkey "CDS"; gene "asxl2"; locus_tag "G4P62_015258"; orig_transcript_id "gnl|WGS:JAAVVJ|G4P62_T025375"; product "transcript variant X2"; protein_id "KAF7201406.1"; exon_number "8";
CM025025.1	Genbank	CDS	14123830	14123926	.	-	0	gene_id "G4P62_015258"; transcript_id "gnl|WGS:JAAVVJ|G4P62_T025375"; gbkey "CDS"; gene "asxl2"; locus_tag "G4P62_015258"; orig_transcript_id "gnl|WGS:JAAVVJ|G4P62_T025375"; product "transcript variant X2"; protein_id "KAF7201406.1"; exon_number "9";
CM025025.1	Genbank	CDS	14123609	14123714	.	-	2	gene_id "G4P62_015258"; transcript_id "gnl|WGS:JAAVVJ|G4P62_T025375"; gbkey "CDS"; gene "asxl2"; locus_tag "G4P62_015258"; orig_transcript_id "gnl|WGS:JAAVVJ|G4P62_T025375"; product "transcript variant X2"; protein_id "KAF7201406.1"; exon_number "10";
CM025025.1	Genbank	CDS	14117930	14118644	.	-	1	gene_id "G4P62_015258"; transcript_id "gnl|WGS:JAAVVJ|G4P62_T025375"; gbkey "CDS"; gene "asxl2"; locus_tag "G4P62_015258"; orig_transcript_id "gnl|WGS:JAAVVJ|G4P62_T025375"; product "transcript variant X2"; protein_id "KAF7201406.1"; exon_number "11";
CM025025.1	Genbank	CDS	14116026	14117744	.	-	0	gene_id "G4P62_015258"; transcript_id "gnl|WGS:JAAVVJ|G4P62_T025375"; gbkey "CDS"; gene "asxl2"; locus_tag "G4P62_015258"; orig_transcript_id "gnl|WGS:JAAVVJ|G4P62_T025375"; product "transcript variant X2"; protein_id "KAF7201406.1"; exon_number "12";
CM025025.1	Genbank	start_codon	14132560	14132562	.	-	0	gene_id "G4P62_015258"; transcript_id "gnl|WGS:JAAVVJ|G4P62_T025375"; gbkey "CDS"; gene "asxl2"; locus_tag "G4P62_015258"; orig_transcript_id "gnl|WGS:JAAVVJ|G4P62_T025375"; product "transcript variant X2"; protein_id "KAF7201406.1"; exon_number "1";
CM025025.1	Genbank	stop_codon	14116023	14116025	.	-	0	gene_id "G4P62_015258"; transcript_id "gnl|WGS:JAAVVJ|G4P62_T025375"; gbkey "CDS"; gene "asxl2"; locus_tag "G4P62_015258"; orig_transcript_id "gnl|WGS:JAAVVJ|G4P62_T025375"; product "transcript variant X2"; protein_id "KAF7201406.1"; exon_number "12";
CM025025.1	Genbank	transcript	14113902	14132660	.	-	.	gene_id "G4P62_015258"; transcript_id "gnl|WGS:JAAVVJ|G4P62_T025376"; gbkey "mRNA"; gene "asxl2"; locus_tag "G4P62_015258"; note "transcriptional regulator; transcript variant X1"; orig_protein_id "gnl|WGS:JAAVVJ|G4P62_P025376"; orig_transcript_id "gnl|WGS:JAAVVJ|G4P62_T025376"; product "additional sex combs like 2"; transcript_biotype "mRNA";
CM025025.1	Genbank	exon	14132506	14132660	.	-	.	gene_id "G4P62_015258"; transcript_id "gnl|WGS:JAAVVJ|G4P62_T025376"; gene "asxl2"; locus_tag "G4P62_015258"; note "transcriptional regulator; transcript variant X1"; orig_protein_id "gnl|WGS:JAAVVJ|G4P62_P025376"; orig_transcript_id "gnl|WGS:JAAVVJ|G4P62_T025376"; product "additional sex combs like 2"; transcript_biotype "mRNA"; exon_number "1";
CM025025.1	Genbank	exon	14130775	14130857	.	-	.	gene_id "G4P62_015258"; transcript_id "gnl|WGS:JAAVVJ|G4P62_T025376"; gene "asxl2"; locus_tag "G4P62_015258"; note "transcriptional regulator; transcript variant X1"; orig_protein_id "gnl|WGS:JAAVVJ|G4P62_P025376"; orig_transcript_id "gnl|WGS:JAAVVJ|G4P62_T025376"; product "additional sex combs like 2"; transcript_biotype "mRNA"; exon_number "2";
CM025025.1	Genbank	exon	14129185	14129296	.	-	.	gene_id "G4P62_015258"; transcript_id "gnl|WGS:JAAVVJ|G4P62_T025376"; gene "asxl2"; locus_tag "G4P62_015258"; note "transcriptional regulator; transcript variant X1"; orig_protein_id "gnl|WGS:JAAVVJ|G4P62_P025376"; orig_transcript_id "gnl|WGS:JAAVVJ|G4P62_T025376"; product "additional sex combs like 2"; transcript_biotype "mRNA"; exon_number "3";
CM025025.1	Genbank	exon	14128153	14128291	.	-	.	gene_id "G4P62_015258"; transcript_id "gnl|WGS:JAAVVJ|G4P62_T025376"; gene "asxl2"; locus_tag "G4P62_015258"; note "transcriptional regulator; transcript variant X1"; orig_protein_id "gnl|WGS:JAAVVJ|G4P62_P025376"; orig_transcript_id "gnl|WGS:JAAVVJ|G4P62_T025376"; product "additional sex combs like 2"; transcript_biotype "mRNA"; exon_number "4";
CM025025.1	Genbank	exon	14126635	14126756	.	-	.	gene_id "G4P62_015258"; transcript_id "gnl|WGS:JAAVVJ|G4P62_T025376"; gene "asxl2"; locus_tag "G4P62_015258"; note "transcriptional regulator; transcript variant X1"; orig_protein_id "gnl|WGS:JAAVVJ|G4P62_P025376"; orig_transcript_id "gnl|WGS:JAAVVJ|G4P62_T025376"; product "additional sex combs like 2"; transcript_biotype "mRNA"; exon_number "5";
CM025025.1	Genbank	exon	14125292	14125412	.	-	.	gene_id "G4P62_015258"; transcript_id "gnl|WGS:JAAVVJ|G4P62_T025376"; gene "asxl2"; locus_tag "G4P62_015258"; note "transcriptional regulator; transcript variant X1"; orig_protein_id "gnl|WGS:JAAVVJ|G4P62_P025376"; orig_transcript_id "gnl|WGS:JAAVVJ|G4P62_T025376"; product "additional sex combs like 2"; transcript_biotype "mRNA"; exon_number "6";
CM025025.1	Genbank	exon	14125089	14125148	.	-	.	gene_id "G4P62_015258"; transcript_id "gnl|WGS:JAAVVJ|G4P62_T025376"; gene "asxl2"; locus_tag "G4P62_015258"; note "transcriptional regulator; transcript variant X1"; orig_protein_id "gnl|WGS:JAAVVJ|G4P62_P025376"; orig_transcript_id "gnl|WGS:JAAVVJ|G4P62_T025376"; product "additional sex combs like 2"; transcript_biotype "mRNA"; exon_number "7";
CM025025.1	Genbank	exon	14124077	14124237	.	-	.	gene_id "G4P62_015258"; transcript_id "gnl|WGS:JAAVVJ|G4P62_T025376"; gene "asxl2"; locus_tag "G4P62_015258"; note "transcriptional regulator; transcript variant X1"; orig_protein_id "gnl|WGS:JAAVVJ|G4P62_P025376"; orig_transcript_id "gnl|WGS:JAAVVJ|G4P62_T025376"; product "additional sex combs like 2"; transcript_biotype "mRNA"; exon_number "8";
CM025025.1	Genbank	exon	14123830	14123926	.	-	.	gene_id "G4P62_015258"; transcript_id "gnl|WGS:JAAVVJ|G4P62_T025376"; gene "asxl2"; locus_tag "G4P62_015258"; note "transcriptional regulator; transcript variant X1"; orig_protein_id "gnl|WGS:JAAVVJ|G4P62_P025376"; orig_transcript_id "gnl|WGS:JAAVVJ|G4P62_T025376"; product "additional sex combs like 2"; transcript_biotype "mRNA"; exon_number "9";
CM025025.1	Genbank	exon	14123609	14123714	.	-	.	gene_id "G4P62_015258"; transcript_id "gnl|WGS:JAAVVJ|G4P62_T025376"; gene "asxl2"; locus_tag "G4P62_015258"; note "transcriptional regulator; transcript variant X1"; orig_protein_id "gnl|WGS:JAAVVJ|G4P62_P025376"; orig_transcript_id "gnl|WGS:JAAVVJ|G4P62_T025376"; product "additional sex combs like 2"; transcript_biotype "mRNA"; exon_number "10";
CM025025.1	Genbank	exon	14117930	14118644	.	-	.	gene_id "G4P62_015258"; transcript_id "gnl|WGS:JAAVVJ|G4P62_T025376"; gene "asxl2"; locus_tag "G4P62_015258"; note "transcriptional regulator; transcript variant X1"; orig_protein_id "gnl|WGS:JAAVVJ|G4P62_P025376"; orig_transcript_id "gnl|WGS:JAAVVJ|G4P62_T025376"; product "additional sex combs like 2"; transcript_biotype "mRNA"; exon_number "11";
CM025025.1	Genbank	exon	14113902	14117744	.	-	.	gene_id "G4P62_015258"; transcript_id "gnl|WGS:JAAVVJ|G4P62_T025376"; gene "asxl2"; locus_tag "G4P62_015258"; note "transcriptional regulator; transcript variant X1"; orig_protein_id "gnl|WGS:JAAVVJ|G4P62_P025376"; orig_transcript_id "gnl|WGS:JAAVVJ|G4P62_T025376"; product "additional sex combs like 2"; transcript_biotype "mRNA"; exon_number "12";
CM025025.1	Genbank	CDS	14132506	14132562	.	-	0	gene_id "G4P62_015258"; transcript_id "gnl|WGS:JAAVVJ|G4P62_T025376"; gbkey "CDS"; gene "asxl2"; locus_tag "G4P62_015258"; orig_transcript_id "gnl|WGS:JAAVVJ|G4P62_T025376"; product "transcript variant X1"; protein_id "KAF7201407.1"; exon_number "1";
CM025025.1	Genbank	CDS	14130775	14130857	.	-	0	gene_id "G4P62_015258"; transcript_id "gnl|WGS:JAAVVJ|G4P62_T025376"; gbkey "CDS"; gene "asxl2"; locus_tag "G4P62_015258"; orig_transcript_id "gnl|WGS:JAAVVJ|G4P62_T025376"; product "transcript variant X1"; protein_id "KAF7201407.1"; exon_number "2";
CM025025.1	Genbank	CDS	14129185	14129296	.	-	1	gene_id "G4P62_015258"; transcript_id "gnl|WGS:JAAVVJ|G4P62_T025376"; gbkey "CDS"; gene "asxl2"; locus_tag "G4P62_015258"; orig_transcript_id "gnl|WGS:JAAVVJ|G4P62_T025376"; product "transcript variant X1"; protein_id "KAF7201407.1"; exon_number "3";
CM025025.1	Genbank	CDS	14128153	14128291	.	-	0	gene_id "G4P62_015258"; transcript_id "gnl|WGS:JAAVVJ|G4P62_T025376"; gbkey "CDS"; gene "asxl2"; locus_tag "G4P62_015258"; orig_transcript_id "gnl|WGS:JAAVVJ|G4P62_T025376"; product "transcript variant X1"; protein_id "KAF7201407.1"; exon_number "4";
CM025025.1	Genbank	CDS	14126635	14126756	.	-	2	gene_id "G4P62_015258"; transcript_id "gnl|WGS:JAAVVJ|G4P62_T025376"; gbkey "CDS"; gene "asxl2"; locus_tag "G4P62_015258"; orig_transcript_id "gnl|WGS:JAAVVJ|G4P62_T025376"; product "transcript variant X1"; protein_id "KAF7201407.1"; exon_number "5";
CM025025.1	Genbank	CDS	14125292	14125412	.	-	0	gene_id "G4P62_015258"; transcript_id "gnl|WGS:JAAVVJ|G4P62_T025376"; gbkey "CDS"; gene "asxl2"; locus_tag "G4P62_015258"; orig_transcript_id "gnl|WGS:JAAVVJ|G4P62_T025376"; product "transcript variant X1"; protein_id "KAF7201407.1"; exon_number "6";
CM025025.1	Genbank	CDS	14125089	14125148	.	-	2	gene_id "G4P62_015258"; transcript_id "gnl|WGS:JAAVVJ|G4P62_T025376"; gbkey "CDS"; gene "asxl2"; locus_tag "G4P62_015258"; orig_transcript_id "gnl|WGS:JAAVVJ|G4P62_T025376"; product "transcript variant X1"; protein_id "KAF7201407.1"; exon_number "7";
CM025025.1	Genbank	CDS	14124077	14124237	.	-	2	gene_id "G4P62_015258"; transcript_id "gnl|WGS:JAAVVJ|G4P62_T025376"; gbkey "CDS"; gene "asxl2"; locus_tag "G4P62_015258"; orig_transcript_id "gnl|WGS:JAAVVJ|G4P62_T025376"; product "transcript variant X1"; protein_id "KAF7201407.1"; exon_number "8";
CM025025.1	Genbank	CDS	14123830	14123926	.	-	0	gene_id "G4P62_015258"; transcript_id "gnl|WGS:JAAVVJ|G4P62_T025376"; gbkey "CDS"; gene "asxl2"; locus_tag "G4P62_015258"; orig_transcript_id "gnl|WGS:JAAVVJ|G4P62_T025376"; product "transcript variant X1"; protein_id "KAF7201407.1"; exon_number "9";
CM025025.1	Genbank	CDS	14123609	14123714	.	-	2	gene_id "G4P62_015258"; transcript_id "gnl|WGS:JAAVVJ|G4P62_T025376"; gbkey "CDS"; gene "asxl2"; locus_tag "G4P62_015258"; orig_transcript_id "gnl|WGS:JAAVVJ|G4P62_T025376"; product "transcript variant X1"; protein_id "KAF7201407.1"; exon_number "10";
CM025025.1	Genbank	CDS	14117930	14118644	.	-	1	gene_id "G4P62_015258"; transcript_id "gnl|WGS:JAAVVJ|G4P62_T025376"; gbkey "CDS"; gene "asxl2"; locus_tag "G4P62_015258"; orig_transcript_id "gnl|WGS:JAAVVJ|G4P62_T025376"; product "transcript variant X1"; protein_id "KAF7201407.1"; exon_number "11";
CM025025.1	Genbank	CDS	14116026	14117744	.	-	0	gene_id "G4P62_015258"; transcript_id "gnl|WGS:JAAVVJ|G4P62_T025376"; gbkey "CDS"; gene "asxl2"; locus_tag "G4P62_015258"; orig_transcript_id "gnl|WGS:JAAVVJ|G4P62_T025376"; product "transcript variant X1"; protein_id "KAF7201407.1"; exon_number "12";
```
