## Supplemental Code for "Dynamic regulation of gonadal transposon control across the lifespan of the naturally short-lived African turquoise killifish": GCA_014300015.1_MPIA_NFZ_2.0_genomic.gtf (part 294 of 321)

```
CM025025.1	Genbank	start_codon	14132560	14132562	.	-	0	gene_id "G4P62_015258"; transcript_id "gnl|WGS:JAAVVJ|G4P62_T025376"; gbkey "CDS"; gene "asxl2"; locus_tag "G4P62_015258"; orig_transcript_id "gnl|WGS:JAAVVJ|G4P62_T025376"; product "transcript variant X1"; protein_id "KAF7201407.1"; exon_number "1";
CM025025.1	Genbank	stop_codon	14116023	14116025	.	-	0	gene_id "G4P62_015258"; transcript_id "gnl|WGS:JAAVVJ|G4P62_T025376"; gbkey "CDS"; gene "asxl2"; locus_tag "G4P62_015258"; orig_transcript_id "gnl|WGS:JAAVVJ|G4P62_T025376"; product "transcript variant X1"; protein_id "KAF7201407.1"; exon_number "12";
CM025025.1	Genbank	transcript	14126236	14132660	.	-	.	gene_id "G4P62_015258"; transcript_id "gnl|WGS:JAAVVJ|G4P62_T025377"; gbkey "mRNA"; gene "asxl2"; locus_tag "G4P62_015258"; note "transcriptional regulator; transcript variant X3"; orig_protein_id "gnl|WGS:JAAVVJ|G4P62_P025377"; orig_transcript_id "gnl|WGS:JAAVVJ|G4P62_T025377"; product "additional sex combs like 2"; transcript_biotype "mRNA";
CM025025.1	Genbank	exon	14132506	14132660	.	-	.	gene_id "G4P62_015258"; transcript_id "gnl|WGS:JAAVVJ|G4P62_T025377"; gene "asxl2"; locus_tag "G4P62_015258"; note "transcriptional regulator; transcript variant X3"; orig_protein_id "gnl|WGS:JAAVVJ|G4P62_P025377"; orig_transcript_id "gnl|WGS:JAAVVJ|G4P62_T025377"; product "additional sex combs like 2"; transcript_biotype "mRNA"; exon_number "1";
CM025025.1	Genbank	exon	14130775	14130857	.	-	.	gene_id "G4P62_015258"; transcript_id "gnl|WGS:JAAVVJ|G4P62_T025377"; gene "asxl2"; locus_tag "G4P62_015258"; note "transcriptional regulator; transcript variant X3"; orig_protein_id "gnl|WGS:JAAVVJ|G4P62_P025377"; orig_transcript_id "gnl|WGS:JAAVVJ|G4P62_T025377"; product "additional sex combs like 2"; transcript_biotype "mRNA"; exon_number "2";
CM025025.1	Genbank	exon	14129185	14129296	.	-	.	gene_id "G4P62_015258"; transcript_id "gnl|WGS:JAAVVJ|G4P62_T025377"; gene "asxl2"; locus_tag "G4P62_015258"; note "transcriptional regulator; transcript variant X3"; orig_protein_id "gnl|WGS:JAAVVJ|G4P62_P025377"; orig_transcript_id "gnl|WGS:JAAVVJ|G4P62_T025377"; product "additional sex combs like 2"; transcript_biotype "mRNA"; exon_number "3";
CM025025.1	Genbank	exon	14128153	14128291	.	-	.	gene_id "G4P62_015258"; transcript_id "gnl|WGS:JAAVVJ|G4P62_T025377"; gene "asxl2"; locus_tag "G4P62_015258"; note "transcriptional regulator; transcript variant X3"; orig_protein_id "gnl|WGS:JAAVVJ|G4P62_P025377"; orig_transcript_id "gnl|WGS:JAAVVJ|G4P62_T025377"; product "additional sex combs like 2"; transcript_biotype "mRNA"; exon_number "4";
CM025025.1	Genbank	exon	14126635	14126756	.	-	.	gene_id "G4P62_015258"; transcript_id "gnl|WGS:JAAVVJ|G4P62_T025377"; gene "asxl2"; locus_tag "G4P62_015258"; note "transcriptional regulator; transcript variant X3"; orig_protein_id "gnl|WGS:JAAVVJ|G4P62_P025377"; orig_transcript_id "gnl|WGS:JAAVVJ|G4P62_T025377"; product "additional sex combs like 2"; transcript_biotype "mRNA"; exon_number "5";
CM025025.1	Genbank	exon	14126236	14126545	.	-	.	gene_id "G4P62_015258"; transcript_id "gnl|WGS:JAAVVJ|G4P62_T025377"; gene "asxl2"; locus_tag "G4P62_015258"; note "transcriptional regulator; transcript variant X3"; orig_protein_id "gnl|WGS:JAAVVJ|G4P62_P025377"; orig_transcript_id "gnl|WGS:JAAVVJ|G4P62_T025377"; product "additional sex combs like 2"; transcript_biotype "mRNA"; exon_number "6";
CM025025.1	Genbank	CDS	14132506	14132562	.	-	0	gene_id "G4P62_015258"; transcript_id "gnl|WGS:JAAVVJ|G4P62_T025377"; gbkey "CDS"; gene "asxl2"; locus_tag "G4P62_015258"; orig_transcript_id "gnl|WGS:JAAVVJ|G4P62_T025377"; product "transcript variant X3"; protein_id "KAF7201408.1"; exon_number "1";
CM025025.1	Genbank	CDS	14130775	14130857	.	-	0	gene_id "G4P62_015258"; transcript_id "gnl|WGS:JAAVVJ|G4P62_T025377"; gbkey "CDS"; gene "asxl2"; locus_tag "G4P62_015258"; orig_transcript_id "gnl|WGS:JAAVVJ|G4P62_T025377"; product "transcript variant X3"; protein_id "KAF7201408.1"; exon_number "2";
CM025025.1	Genbank	CDS	14129185	14129296	.	-	1	gene_id "G4P62_015258"; transcript_id "gnl|WGS:JAAVVJ|G4P62_T025377"; gbkey "CDS"; gene "asxl2"; locus_tag "G4P62_015258"; orig_transcript_id "gnl|WGS:JAAVVJ|G4P62_T025377"; product "transcript variant X3"; protein_id "KAF7201408.1"; exon_number "3";
CM025025.1	Genbank	CDS	14128153	14128291	.	-	0	gene_id "G4P62_015258"; transcript_id "gnl|WGS:JAAVVJ|G4P62_T025377"; gbkey "CDS"; gene "asxl2"; locus_tag "G4P62_015258"; orig_transcript_id "gnl|WGS:JAAVVJ|G4P62_T025377"; product "transcript variant X3"; protein_id "KAF7201408.1"; exon_number "4";
CM025025.1	Genbank	CDS	14126635	14126756	.	-	2	gene_id "G4P62_015258"; transcript_id "gnl|WGS:JAAVVJ|G4P62_T025377"; gbkey "CDS"; gene "asxl2"; locus_tag "G4P62_015258"; orig_transcript_id "gnl|WGS:JAAVVJ|G4P62_T025377"; product "transcript variant X3"; protein_id "KAF7201408.1"; exon_number "5";
CM025025.1	Genbank	CDS	14126543	14126545	.	-	0	gene_id "G4P62_015258"; transcript_id "gnl|WGS:JAAVVJ|G4P62_T025377"; gbkey "CDS"; gene "asxl2"; locus_tag "G4P62_015258"; orig_transcript_id "gnl|WGS:JAAVVJ|G4P62_T025377"; product "transcript variant X3"; protein_id "KAF7201408.1"; exon_number "6";
CM025025.1	Genbank	start_codon	14132560	14132562	.	-	0	gene_id "G4P62_015258"; transcript_id "gnl|WGS:JAAVVJ|G4P62_T025377"; gbkey "CDS"; gene "asxl2"; locus_tag "G4P62_015258"; orig_transcript_id "gnl|WGS:JAAVVJ|G4P62_T025377"; product "transcript variant X3"; protein_id "KAF7201408.1"; exon_number "1";
CM025025.1	Genbank	stop_codon	14126540	14126542	.	-	0	gene_id "G4P62_015258"; transcript_id "gnl|WGS:JAAVVJ|G4P62_T025377"; gbkey "CDS"; gene "asxl2"; locus_tag "G4P62_015258"; orig_transcript_id "gnl|WGS:JAAVVJ|G4P62_T025377"; product "transcript variant X3"; protein_id "KAF7201408.1"; exon_number "6";
CM025025.1	Genbank	gene	14135004	14143965	.	-	.	gene_id "G4P62_015259"; transcript_id ""; description "kinesin-like protein KIF3B"; gbkey "Gene"; gene_biotype "protein_coding"; locus_tag "G4P62_015259"; note "LOC107392007";
CM025025.1	Genbank	transcript	14135004	14143965	.	-	.	gene_id "G4P62_015259"; transcript_id "gnl|WGS:JAAVVJ|G4P62_T025378"; gbkey "mRNA"; locus_tag "G4P62_015259"; orig_protein_id "gnl|WGS:JAAVVJ|G4P62_P025378"; orig_transcript_id "gnl|WGS:JAAVVJ|G4P62_T025378"; product "kinesin-like protein KIF3B"; transcript_biotype "mRNA";
CM025025.1	Genbank	exon	14142335	14143965	.	-	.	gene_id "G4P62_015259"; transcript_id "gnl|WGS:JAAVVJ|G4P62_T025378"; locus_tag "G4P62_015259"; orig_protein_id "gnl|WGS:JAAVVJ|G4P62_P025378"; orig_transcript_id "gnl|WGS:JAAVVJ|G4P62_T025378"; product "kinesin-like protein KIF3B"; transcript_biotype "mRNA"; exon_number "1";
CM025025.1	Genbank	exon	14142121	14142222	.	-	.	gene_id "G4P62_015259"; transcript_id "gnl|WGS:JAAVVJ|G4P62_T025378"; locus_tag "G4P62_015259"; orig_protein_id "gnl|WGS:JAAVVJ|G4P62_P025378"; orig_transcript_id "gnl|WGS:JAAVVJ|G4P62_T025378"; product "kinesin-like protein KIF3B"; transcript_biotype "mRNA"; exon_number "2";
CM025025.1	Genbank	exon	14141895	14142017	.	-	.	gene_id "G4P62_015259"; transcript_id "gnl|WGS:JAAVVJ|G4P62_T025378"; locus_tag "G4P62_015259"; orig_protein_id "gnl|WGS:JAAVVJ|G4P62_P025378"; orig_transcript_id "gnl|WGS:JAAVVJ|G4P62_T025378"; product "kinesin-like protein KIF3B"; transcript_biotype "mRNA"; exon_number "3";
CM025025.1	Genbank	exon	14141629	14141747	.	-	.	gene_id "G4P62_015259"; transcript_id "gnl|WGS:JAAVVJ|G4P62_T025378"; locus_tag "G4P62_015259"; orig_protein_id "gnl|WGS:JAAVVJ|G4P62_P025378"; orig_transcript_id "gnl|WGS:JAAVVJ|G4P62_T025378"; product "kinesin-like protein KIF3B"; transcript_biotype "mRNA"; exon_number "4";
CM025025.1	Genbank	exon	14139290	14139406	.	-	.	gene_id "G4P62_015259"; transcript_id "gnl|WGS:JAAVVJ|G4P62_T025378"; locus_tag "G4P62_015259"; orig_protein_id "gnl|WGS:JAAVVJ|G4P62_P025378"; orig_transcript_id "gnl|WGS:JAAVVJ|G4P62_T025378"; product "kinesin-like protein KIF3B"; transcript_biotype "mRNA"; exon_number "5";
CM025025.1	Genbank	exon	14138351	14138465	.	-	.	gene_id "G4P62_015259"; transcript_id "gnl|WGS:JAAVVJ|G4P62_T025378"; locus_tag "G4P62_015259"; orig_protein_id "gnl|WGS:JAAVVJ|G4P62_P025378"; orig_transcript_id "gnl|WGS:JAAVVJ|G4P62_T025378"; product "kinesin-like protein KIF3B"; transcript_biotype "mRNA"; exon_number "6";
CM025025.1	Genbank	exon	14138021	14138184	.	-	.	gene_id "G4P62_015259"; transcript_id "gnl|WGS:JAAVVJ|G4P62_T025378"; locus_tag "G4P62_015259"; orig_protein_id "gnl|WGS:JAAVVJ|G4P62_P025378"; orig_transcript_id "gnl|WGS:JAAVVJ|G4P62_T025378"; product "kinesin-like protein KIF3B"; transcript_biotype "mRNA"; exon_number "7";
CM025025.1	Genbank	exon	14135004	14135435	.	-	.	gene_id "G4P62_015259"; transcript_id "gnl|WGS:JAAVVJ|G4P62_T025378"; locus_tag "G4P62_015259"; orig_protein_id "gnl|WGS:JAAVVJ|G4P62_P025378"; orig_transcript_id "gnl|WGS:JAAVVJ|G4P62_T025378"; product "kinesin-like protein KIF3B"; transcript_biotype "mRNA"; exon_number "8";
CM025025.1	Genbank	CDS	14142335	14143708	.	-	0	gene_id "G4P62_015259"; transcript_id "gnl|WGS:JAAVVJ|G4P62_T025378"; gbkey "CDS"; locus_tag "G4P62_015259"; orig_transcript_id "gnl|WGS:JAAVVJ|G4P62_T025378"; product "kinesin-like protein KIF3B"; protein_id "KAF7201409.1"; exon_number "1";
CM025025.1	Genbank	CDS	14142121	14142222	.	-	0	gene_id "G4P62_015259"; transcript_id "gnl|WGS:JAAVVJ|G4P62_T025378"; gbkey "CDS"; locus_tag "G4P62_015259"; orig_transcript_id "gnl|WGS:JAAVVJ|G4P62_T025378"; product "kinesin-like protein KIF3B"; protein_id "KAF7201409.1"; exon_number "2";
CM025025.1	Genbank	CDS	14141895	14142017	.	-	0	gene_id "G4P62_015259"; transcript_id "gnl|WGS:JAAVVJ|G4P62_T025378"; gbkey "CDS"; locus_tag "G4P62_015259"; orig_transcript_id "gnl|WGS:JAAVVJ|G4P62_T025378"; product "kinesin-like protein KIF3B"; protein_id "KAF7201409.1"; exon_number "3";
CM025025.1	Genbank	CDS	14141629	14141747	.	-	0	gene_id "G4P62_015259"; transcript_id "gnl|WGS:JAAVVJ|G4P62_T025378"; gbkey "CDS"; locus_tag "G4P62_015259"; orig_transcript_id "gnl|WGS:JAAVVJ|G4P62_T025378"; product "kinesin-like protein KIF3B"; protein_id "KAF7201409.1"; exon_number "4";
CM025025.1	Genbank	CDS	14139290	14139406	.	-	1	gene_id "G4P62_015259"; transcript_id "gnl|WGS:JAAVVJ|G4P62_T025378"; gbkey "CDS"; locus_tag "G4P62_015259"; orig_transcript_id "gnl|WGS:JAAVVJ|G4P62_T025378"; product "kinesin-like protein KIF3B"; protein_id "KAF7201409.1"; exon_number "5";
CM025025.1	Genbank	CDS	14138351	14138465	.	-	1	gene_id "G4P62_015259"; transcript_id "gnl|WGS:JAAVVJ|G4P62_T025378"; gbkey "CDS"; locus_tag "G4P62_015259"; orig_transcript_id "gnl|WGS:JAAVVJ|G4P62_T025378"; product "kinesin-like protein KIF3B"; protein_id "KAF7201409.1"; exon_number "6";
CM025025.1	Genbank	CDS	14138021	14138184	.	-	0	gene_id "G4P62_015259"; transcript_id "gnl|WGS:JAAVVJ|G4P62_T025378"; gbkey "CDS"; locus_tag "G4P62_015259"; orig_transcript_id "gnl|WGS:JAAVVJ|G4P62_T025378"; product "kinesin-like protein KIF3B"; protein_id "KAF7201409.1"; exon_number "7";
CM025025.1	Genbank	CDS	14135288	14135435	.	-	1	gene_id "G4P62_015259"; transcript_id "gnl|WGS:JAAVVJ|G4P62_T025378"; gbkey "CDS"; locus_tag "G4P62_015259"; orig_transcript_id "gnl|WGS:JAAVVJ|G4P62_T025378"; product "kinesin-like protein KIF3B"; protein_id "KAF7201409.1"; exon_number "8";
CM025025.1	Genbank	start_codon	14143706	14143708	.	-	0	gene_id "G4P62_015259"; transcript_id "gnl|WGS:JAAVVJ|G4P62_T025378"; gbkey "CDS"; locus_tag "G4P62_015259"; orig_transcript_id "gnl|WGS:JAAVVJ|G4P62_T025378"; product "kinesin-like protein KIF3B"; protein_id "KAF7201409.1"; exon_number "1";
CM025025.1	Genbank	stop_codon	14135285	14135287	.	-	0	gene_id "G4P62_015259"; transcript_id "gnl|WGS:JAAVVJ|G4P62_T025378"; gbkey "CDS"; locus_tag "G4P62_015259"; orig_transcript_id "gnl|WGS:JAAVVJ|G4P62_T025378"; product "kinesin-like protein KIF3B"; protein_id "KAF7201409.1"; exon_number "8";
CM025025.1	Genbank	gene	14147169	14164816	.	-	.	gene_id "G4P62_015260"; transcript_id ""; description "trifunctional enzyme subunit alpha"; gbkey "Gene"; gene "hadha"; gene_biotype "protein_coding"; locus_tag "G4P62_015260";
CM025025.1	Genbank	transcript	14147169	14164816	.	-	.	gene_id "G4P62_015260"; transcript_id "gnl|WGS:JAAVVJ|G4P62_T025379"; gbkey "mRNA"; gene "hadha"; locus_tag "G4P62_015260"; note "alpha subunit; transcript variant X2"; orig_protein_id "gnl|WGS:JAAVVJ|G4P62_P025379"; orig_transcript_id "gnl|WGS:JAAVVJ|G4P62_T025379"; product "hydroxyacyl-CoA dehydrogenase/3-ketoacyl-CoA thiolase/enoyl-CoA hydratase (trifunctional protein)"; transcript_biotype "mRNA";
CM025025.1	Genbank	exon	14164747	14164816	.	-	.	gene_id "G4P62_015260"; transcript_id "gnl|WGS:JAAVVJ|G4P62_T025379"; gene "hadha"; locus_tag "G4P62_015260"; note "alpha subunit; transcript variant X2"; orig_protein_id "gnl|WGS:JAAVVJ|G4P62_P025379"; orig_transcript_id "gnl|WGS:JAAVVJ|G4P62_T025379"; product "hydroxyacyl-CoA dehydrogenase/3-ketoacyl-CoA thiolase/enoyl-CoA hydratase (trifunctional protein)"; transcript_biotype "mRNA"; exon_number "1";
CM025025.1	Genbank	exon	14159151	14159192	.	-	.	gene_id "G4P62_015260"; transcript_id "gnl|WGS:JAAVVJ|G4P62_T025379"; gene "hadha"; locus_tag "G4P62_015260"; note "alpha subunit; transcript variant X2"; orig_protein_id "gnl|WGS:JAAVVJ|G4P62_P025379"; orig_transcript_id "gnl|WGS:JAAVVJ|G4P62_T025379"; product "hydroxyacyl-CoA dehydrogenase/3-ketoacyl-CoA thiolase/enoyl-CoA hydratase (trifunctional protein)"; transcript_biotype "mRNA"; exon_number "2";
CM025025.1	Genbank	exon	14158994	14159064	.	-	.	gene_id "G4P62_015260"; transcript_id "gnl|WGS:JAAVVJ|G4P62_T025379"; gene "hadha"; locus_tag "G4P62_015260"; note "alpha subunit; transcript variant X2"; orig_protein_id "gnl|WGS:JAAVVJ|G4P62_P025379"; orig_transcript_id "gnl|WGS:JAAVVJ|G4P62_T025379"; product "hydroxyacyl-CoA dehydrogenase/3-ketoacyl-CoA thiolase/enoyl-CoA hydratase (trifunctional protein)"; transcript_biotype "mRNA"; exon_number "3";
CM025025.1	Genbank	exon	14158791	14158924	.	-	.	gene_id "G4P62_015260"; transcript_id "gnl|WGS:JAAVVJ|G4P62_T025379"; gene "hadha"; locus_tag "G4P62_015260"; note "alpha subunit; transcript variant X2"; orig_protein_id "gnl|WGS:JAAVVJ|G4P62_P025379"; orig_transcript_id "gnl|WGS:JAAVVJ|G4P62_T025379"; product "hydroxyacyl-CoA dehydrogenase/3-ketoacyl-CoA thiolase/enoyl-CoA hydratase (trifunctional protein)"; transcript_biotype "mRNA"; exon_number "4";
CM025025.1	Genbank	exon	14154365	14154503	.	-	.	gene_id "G4P62_015260"; transcript_id "gnl|WGS:JAAVVJ|G4P62_T025379"; gene "hadha"; locus_tag "G4P62_015260"; note "alpha subunit; transcript variant X2"; orig_protein_id "gnl|WGS:JAAVVJ|G4P62_P025379"; orig_transcript_id "gnl|WGS:JAAVVJ|G4P62_T025379"; product "hydroxyacyl-CoA dehydrogenase/3-ketoacyl-CoA thiolase/enoyl-CoA hydratase (trifunctional protein)"; transcript_biotype "mRNA"; exon_number "5";
CM025025.1	Genbank	exon	14154164	14154283	.	-	.	gene_id "G4P62_015260"; transcript_id "gnl|WGS:JAAVVJ|G4P62_T025379"; gene "hadha"; locus_tag "G4P62_015260"; note "alpha subunit; transcript variant X2"; orig_protein_id "gnl|WGS:JAAVVJ|G4P62_P025379"; orig_transcript_id "gnl|WGS:JAAVVJ|G4P62_T025379"; product "hydroxyacyl-CoA dehydrogenase/3-ketoacyl-CoA thiolase/enoyl-CoA hydratase (trifunctional protein)"; transcript_biotype "mRNA"; exon_number "6";
CM025025.1	Genbank	exon	14151100	14151202	.	-	.	gene_id "G4P62_015260"; transcript_id "gnl|WGS:JAAVVJ|G4P62_T025379"; gene "hadha"; locus_tag "G4P62_015260"; note "alpha subunit; transcript variant X2"; orig_protein_id "gnl|WGS:JAAVVJ|G4P62_P025379"; orig_transcript_id "gnl|WGS:JAAVVJ|G4P62_T025379"; product "hydroxyacyl-CoA dehydrogenase/3-ketoacyl-CoA thiolase/enoyl-CoA hydratase (trifunctional protein)"; transcript_biotype "mRNA"; exon_number "7";
CM025025.1	Genbank	exon	14150872	14150994	.	-	.	gene_id "G4P62_015260"; transcript_id "gnl|WGS:JAAVVJ|G4P62_T025379"; gene "hadha"; locus_tag "G4P62_015260"; note "alpha subunit; transcript variant X2"; orig_protein_id "gnl|WGS:JAAVVJ|G4P62_P025379"; orig_transcript_id "gnl|WGS:JAAVVJ|G4P62_T025379"; product "hydroxyacyl-CoA dehydrogenase/3-ketoacyl-CoA thiolase/enoyl-CoA hydratase (trifunctional protein)"; transcript_biotype "mRNA"; exon_number "8";
CM025025.1	Genbank	exon	14150685	14150803	.	-	.	gene_id "G4P62_015260"; transcript_id "gnl|WGS:JAAVVJ|G4P62_T025379"; gene "hadha"; locus_tag "G4P62_015260"; note "alpha subunit; transcript variant X2"; orig_protein_id "gnl|WGS:JAAVVJ|G4P62_P025379"; orig_transcript_id "gnl|WGS:JAAVVJ|G4P62_T025379"; product "hydroxyacyl-CoA dehydrogenase/3-ketoacyl-CoA thiolase/enoyl-CoA hydratase (trifunctional protein)"; transcript_biotype "mRNA"; exon_number "9";
CM025025.1	Genbank	exon	14150369	14150425	.	-	.	gene_id "G4P62_015260"; transcript_id "gnl|WGS:JAAVVJ|G4P62_T025379"; gene "hadha"; locus_tag "G4P62_015260"; note "alpha subunit; transcript variant X2"; orig_protein_id "gnl|WGS:JAAVVJ|G4P62_P025379"; orig_transcript_id "gnl|WGS:JAAVVJ|G4P62_T025379"; product "hydroxyacyl-CoA dehydrogenase/3-ketoacyl-CoA thiolase/enoyl-CoA hydratase (trifunctional protein)"; transcript_biotype "mRNA"; exon_number "10";
CM025025.1	Genbank	exon	14150175	14150284	.	-	.	gene_id "G4P62_015260"; transcript_id "gnl|WGS:JAAVVJ|G4P62_T025379"; gene "hadha"; locus_tag "G4P62_015260"; note "alpha subunit; transcript variant X2"; orig_protein_id "gnl|WGS:JAAVVJ|G4P62_P025379"; orig_transcript_id "gnl|WGS:JAAVVJ|G4P62_T025379"; product "hydroxyacyl-CoA dehydrogenase/3-ketoacyl-CoA thiolase/enoyl-CoA hydratase (trifunctional protein)"; transcript_biotype "mRNA"; exon_number "11";
CM025025.1	Genbank	exon	14149958	14150092	.	-	.	gene_id "G4P62_015260"; transcript_id "gnl|WGS:JAAVVJ|G4P62_T025379"; gene "hadha"; locus_tag "G4P62_015260"; note "alpha subunit; transcript variant X2"; orig_protein_id "gnl|WGS:JAAVVJ|G4P62_P025379"; orig_transcript_id "gnl|WGS:JAAVVJ|G4P62_T025379"; product "hydroxyacyl-CoA dehydrogenase/3-ketoacyl-CoA thiolase/enoyl-CoA hydratase (trifunctional protein)"; transcript_biotype "mRNA"; exon_number "12";
CM025025.1	Genbank	exon	14149701	14149872	.	-	.	gene_id "G4P62_015260"; transcript_id "gnl|WGS:JAAVVJ|G4P62_T025379"; gene "hadha"; locus_tag "G4P62_015260"; note "alpha subunit; transcript variant X2"; orig_protein_id "gnl|WGS:JAAVVJ|G4P62_P025379"; orig_transcript_id "gnl|WGS:JAAVVJ|G4P62_T025379"; product "hydroxyacyl-CoA dehydrogenase/3-ketoacyl-CoA thiolase/enoyl-CoA hydratase (trifunctional protein)"; transcript_biotype "mRNA"; exon_number "13";
CM025025.1	Genbank	exon	14149532	14149618	.	-	.	gene_id "G4P62_015260"; transcript_id "gnl|WGS:JAAVVJ|G4P62_T025379"; gene "hadha"; locus_tag "G4P62_015260"; note "alpha subunit; transcript variant X2"; orig_protein_id "gnl|WGS:JAAVVJ|G4P62_P025379"; orig_transcript_id "gnl|WGS:JAAVVJ|G4P62_T025379"; product "hydroxyacyl-CoA dehydrogenase/3-ketoacyl-CoA thiolase/enoyl-CoA hydratase (trifunctional protein)"; transcript_biotype "mRNA"; exon_number "14";
CM025025.1	Genbank	exon	14149315	14149455	.	-	.	gene_id "G4P62_015260"; transcript_id "gnl|WGS:JAAVVJ|G4P62_T025379"; gene "hadha"; locus_tag "G4P62_015260"; note "alpha subunit; transcript variant X2"; orig_protein_id "gnl|WGS:JAAVVJ|G4P62_P025379"; orig_transcript_id "gnl|WGS:JAAVVJ|G4P62_T025379"; product "hydroxyacyl-CoA dehydrogenase/3-ketoacyl-CoA thiolase/enoyl-CoA hydratase (trifunctional protein)"; transcript_biotype "mRNA"; exon_number "15";
CM025025.1	Genbank	exon	14148785	14148853	.	-	.	gene_id "G4P62_015260"; transcript_id "gnl|WGS:JAAVVJ|G4P62_T025379"; gene "hadha"; locus_tag "G4P62_015260"; note "alpha subunit; transcript variant X2"; orig_protein_id "gnl|WGS:JAAVVJ|G4P62_P025379"; orig_transcript_id "gnl|WGS:JAAVVJ|G4P62_T025379"; product "hydroxyacyl-CoA dehydrogenase/3-ketoacyl-CoA thiolase/enoyl-CoA hydratase (trifunctional protein)"; transcript_biotype "mRNA"; exon_number "16";
CM025025.1	Genbank	exon	14148499	14148694	.	-	.	gene_id "G4P62_015260"; transcript_id "gnl|WGS:JAAVVJ|G4P62_T025379"; gene "hadha"; locus_tag "G4P62_015260"; note "alpha subunit; transcript variant X2"; orig_protein_id "gnl|WGS:JAAVVJ|G4P62_P025379"; orig_transcript_id "gnl|WGS:JAAVVJ|G4P62_T025379"; product "hydroxyacyl-CoA dehydrogenase/3-ketoacyl-CoA thiolase/enoyl-CoA hydratase (trifunctional protein)"; transcript_biotype "mRNA"; exon_number "17";
CM025025.1	Genbank	exon	14148304	14148418	.	-	.	gene_id "G4P62_015260"; transcript_id "gnl|WGS:JAAVVJ|G4P62_T025379"; gene "hadha"; locus_tag "G4P62_015260"; note "alpha subunit; transcript variant X2"; orig_protein_id "gnl|WGS:JAAVVJ|G4P62_P025379"; orig_transcript_id "gnl|WGS:JAAVVJ|G4P62_T025379"; product "hydroxyacyl-CoA dehydrogenase/3-ketoacyl-CoA thiolase/enoyl-CoA hydratase (trifunctional protein)"; transcript_biotype "mRNA"; exon_number "18";
CM025025.1	Genbank	exon	14148052	14148197	.	-	.	gene_id "G4P62_015260"; transcript_id "gnl|WGS:JAAVVJ|G4P62_T025379"; gene "hadha"; locus_tag "G4P62_015260"; note "alpha subunit; transcript variant X2"; orig_protein_id "gnl|WGS:JAAVVJ|G4P62_P025379"; orig_transcript_id "gnl|WGS:JAAVVJ|G4P62_T025379"; product "hydroxyacyl-CoA dehydrogenase/3-ketoacyl-CoA thiolase/enoyl-CoA hydratase (trifunctional protein)"; transcript_biotype "mRNA"; exon_number "19";
CM025025.1	Genbank	exon	14147169	14147885	.	-	.	gene_id "G4P62_015260"; transcript_id "gnl|WGS:JAAVVJ|G4P62_T025379"; gene "hadha"; locus_tag "G4P62_015260"; note "alpha subunit; transcript variant X2"; orig_protein_id "gnl|WGS:JAAVVJ|G4P62_P025379"; orig_transcript_id "gnl|WGS:JAAVVJ|G4P62_T025379"; product "hydroxyacyl-CoA dehydrogenase/3-ketoacyl-CoA thiolase/enoyl-CoA hydratase (trifunctional protein)"; transcript_biotype "mRNA"; exon_number "20";
CM025025.1	Genbank	CDS	14159151	14159157	.	-	0	gene_id "G4P62_015260"; transcript_id "gnl|WGS:JAAVVJ|G4P62_T025379"; gbkey "CDS"; gene "hadha"; locus_tag "G4P62_015260"; orig_transcript_id "gnl|WGS:JAAVVJ|G4P62_T025379"; product "transcript variant X2"; protein_id "KAF7201410.1"; exon_number "2";
CM025025.1	Genbank	CDS	14158994	14159064	.	-	2	gene_id "G4P62_015260"; transcript_id "gnl|WGS:JAAVVJ|G4P62_T025379"; gbkey "CDS"; gene "hadha"; locus_tag "G4P62_015260"; orig_transcript_id "gnl|WGS:JAAVVJ|G4P62_T025379"; product "transcript variant X2"; protein_id "KAF7201410.1"; exon_number "3";
CM025025.1	Genbank	CDS	14158791	14158924	.	-	0	gene_id "G4P62_015260"; transcript_id "gnl|WGS:JAAVVJ|G4P62_T025379"; gbkey "CDS"; gene "hadha"; locus_tag "G4P62_015260"; orig_transcript_id "gnl|WGS:JAAVVJ|G4P62_T025379"; product "transcript variant X2"; protein_id "KAF7201410.1"; exon_number "4";
CM025025.1	Genbank	CDS	14154365	14154503	.	-	1	gene_id "G4P62_015260"; transcript_id "gnl|WGS:JAAVVJ|G4P62_T025379"; gbkey "CDS"; gene "hadha"; locus_tag "G4P62_015260"; orig_transcript_id "gnl|WGS:JAAVVJ|G4P62_T025379"; product "transcript variant X2"; protein_id "KAF7201410.1"; exon_number "5";
CM025025.1	Genbank	CDS	14154164	14154283	.	-	0	gene_id "G4P62_015260"; transcript_id "gnl|WGS:JAAVVJ|G4P62_T025379"; gbkey "CDS"; gene "hadha"; locus_tag "G4P62_015260"; orig_transcript_id "gnl|WGS:JAAVVJ|G4P62_T025379"; product "transcript variant X2"; protein_id "KAF7201410.1"; exon_number "6";
CM025025.1	Genbank	CDS	14151100	14151202	.	-	0	gene_id "G4P62_015260"; transcript_id "gnl|WGS:JAAVVJ|G4P62_T025379"; gbkey "CDS"; gene "hadha"; locus_tag "G4P62_015260"; orig_transcript_id "gnl|WGS:JAAVVJ|G4P62_T025379"; product "transcript variant X2"; protein_id "KAF7201410.1"; exon_number "7";
CM025025.1	Genbank	CDS	14150872	14150994	.	-	2	gene_id "G4P62_015260"; transcript_id "gnl|WGS:JAAVVJ|G4P62_T025379"; gbkey "CDS"; gene "hadha"; locus_tag "G4P62_015260"; orig_transcript_id "gnl|WGS:JAAVVJ|G4P62_T025379"; product "transcript variant X2"; protein_id "KAF7201410.1"; exon_number "8";
CM025025.1	Genbank	CDS	14150685	14150803	.	-	2	gene_id "G4P62_015260"; transcript_id "gnl|WGS:JAAVVJ|G4P62_T025379"; gbkey "CDS"; gene "hadha"; locus_tag "G4P62_015260"; orig_transcript_id "gnl|WGS:JAAVVJ|G4P62_T025379"; product "transcript variant X2"; protein_id "KAF7201410.1"; exon_number "9";
CM025025.1	Genbank	CDS	14150369	14150425	.	-	0	gene_id "G4P62_015260"; transcript_id "gnl|WGS:JAAVVJ|G4P62_T025379"; gbkey "CDS"; gene "hadha"; locus_tag "G4P62_015260"; orig_transcript_id "gnl|WGS:JAAVVJ|G4P62_T025379"; product "transcript variant X2"; protein_id "KAF7201410.1"; exon_number "10";
CM025025.1	Genbank	CDS	14150175	14150284	.	-	0	gene_id "G4P62_015260"; transcript_id "gnl|WGS:JAAVVJ|G4P62_T025379"; gbkey "CDS"; gene "hadha"; locus_tag "G4P62_015260"; orig_transcript_id "gnl|WGS:JAAVVJ|G4P62_T025379"; product "transcript variant X2"; protein_id "KAF7201410.1"; exon_number "11";
CM025025.1	Genbank	CDS	14149958	14150092	.	-	1	gene_id "G4P62_015260"; transcript_id "gnl|WGS:JAAVVJ|G4P62_T025379"; gbkey "CDS"; gene "hadha"; locus_tag "G4P62_015260"; orig_transcript_id "gnl|WGS:JAAVVJ|G4P62_T025379"; product "transcript variant X2"; protein_id "KAF7201410.1"; exon_number "12";
CM025025.1	Genbank	CDS	14149701	14149872	.	-	1	gene_id "G4P62_015260"; transcript_id "gnl|WGS:JAAVVJ|G4P62_T025379"; gbkey "CDS"; gene "hadha"; locus_tag "G4P62_015260"; orig_transcript_id "gnl|WGS:JAAVVJ|G4P62_T025379"; product "transcript variant X2"; protein_id "KAF7201410.1"; exon_number "13";
CM025025.1	Genbank	CDS	14149532	14149618	.	-	0	gene_id "G4P62_015260"; transcript_id "gnl|WGS:JAAVVJ|G4P62_T025379"; gbkey "CDS"; gene "hadha"; locus_tag "G4P62_015260"; orig_transcript_id "gnl|WGS:JAAVVJ|G4P62_T025379"; product "transcript variant X2"; protein_id "KAF7201410.1"; exon_number "14";
CM025025.1	Genbank	CDS	14149315	14149455	.	-	0	gene_id "G4P62_015260"; transcript_id "gnl|WGS:JAAVVJ|G4P62_T025379"; gbkey "CDS"; gene "hadha"; locus_tag "G4P62_015260"; orig_transcript_id "gnl|WGS:JAAVVJ|G4P62_T025379"; product "transcript variant X2"; protein_id "KAF7201410.1"; exon_number "15";
CM025025.1	Genbank	CDS	14148785	14148853	.	-	0	gene_id "G4P62_015260"; transcript_id "gnl|WGS:JAAVVJ|G4P62_T025379"; gbkey "CDS"; gene "hadha"; locus_tag "G4P62_015260"; orig_transcript_id "gnl|WGS:JAAVVJ|G4P62_T025379"; product "transcript variant X2"; protein_id "KAF7201410.1"; exon_number "16";
CM025025.1	Genbank	CDS	14148499	14148694	.	-	0	gene_id "G4P62_015260"; transcript_id "gnl|WGS:JAAVVJ|G4P62_T025379"; gbkey "CDS"; gene "hadha"; locus_tag "G4P62_015260"; orig_transcript_id "gnl|WGS:JAAVVJ|G4P62_T025379"; product "transcript variant X2"; protein_id "KAF7201410.1"; exon_number "17";
CM025025.1	Genbank	CDS	14148304	14148418	.	-	2	gene_id "G4P62_015260"; transcript_id "gnl|WGS:JAAVVJ|G4P62_T025379"; gbkey "CDS"; gene "hadha"; locus_tag "G4P62_015260"; orig_transcript_id "gnl|WGS:JAAVVJ|G4P62_T025379"; product "transcript variant X2"; protein_id "KAF7201410.1"; exon_number "18";
CM025025.1	Genbank	CDS	14148052	14148197	.	-	1	gene_id "G4P62_015260"; transcript_id "gnl|WGS:JAAVVJ|G4P62_T025379"; gbkey "CDS"; gene "hadha"; locus_tag "G4P62_015260"; orig_transcript_id "gnl|WGS:JAAVVJ|G4P62_T025379"; product "transcript variant X2"; protein_id "KAF7201410.1"; exon_number "19";
CM025025.1	Genbank	CDS	14147743	14147885	.	-	2	gene_id "G4P62_015260"; transcript_id "gnl|WGS:JAAVVJ|G4P62_T025379"; gbkey "CDS"; gene "hadha"; locus_tag "G4P62_015260"; orig_transcript_id "gnl|WGS:JAAVVJ|G4P62_T025379"; product "transcript variant X2"; protein_id "KAF7201410.1"; exon_number "20";
CM025025.1	Genbank	start_codon	14159155	14159157	.	-	0	gene_id "G4P62_015260"; transcript_id "gnl|WGS:JAAVVJ|G4P62_T025379"; gbkey "CDS"; gene "hadha"; locus_tag "G4P62_015260"; orig_transcript_id "gnl|WGS:JAAVVJ|G4P62_T025379"; product "transcript variant X2"; protein_id "KAF7201410.1"; exon_number "2";
CM025025.1	Genbank	stop_codon	14147740	14147742	.	-	0	gene_id "G4P62_015260"; transcript_id "gnl|WGS:JAAVVJ|G4P62_T025379"; gbkey "CDS"; gene "hadha"; locus_tag "G4P62_015260"; orig_transcript_id "gnl|WGS:JAAVVJ|G4P62_T025379"; product "transcript variant X2"; protein_id "KAF7201410.1"; exon_number "20";
CM025025.1	Genbank	transcript	14147169	14160004	.	-	.	gene_id "G4P62_015260"; transcript_id "gnl|WGS:JAAVVJ|G4P62_T025380"; gbkey "mRNA"; gene "hadha"; locus_tag "G4P62_015260"; note "alpha subunit; transcript variant X1"; orig_protein_id "gnl|WGS:JAAVVJ|G4P62_P025380"; orig_transcript_id "gnl|WGS:JAAVVJ|G4P62_T025380"; product "hydroxyacyl-CoA dehydrogenase/3-ketoacyl-CoA thiolase/enoyl-CoA hydratase (trifunctional protein)"; transcript_biotype "mRNA";
CM025025.1	Genbank	exon	14159846	14160004	.	-	.	gene_id "G4P62_015260"; transcript_id "gnl|WGS:JAAVVJ|G4P62_T025380"; gene "hadha"; locus_tag "G4P62_015260"; note "alpha subunit; transcript variant X1"; orig_protein_id "gnl|WGS:JAAVVJ|G4P62_P025380"; orig_transcript_id "gnl|WGS:JAAVVJ|G4P62_T025380"; product "hydroxyacyl-CoA dehydrogenase/3-ketoacyl-CoA thiolase/enoyl-CoA hydratase (trifunctional protein)"; transcript_biotype "mRNA"; exon_number "1";
CM025025.1	Genbank	exon	14159151	14159192	.	-	.	gene_id "G4P62_015260"; transcript_id "gnl|WGS:JAAVVJ|G4P62_T025380"; gene "hadha"; locus_tag "G4P62_015260"; note "alpha subunit; transcript variant X1"; orig_protein_id "gnl|WGS:JAAVVJ|G4P62_P025380"; orig_transcript_id "gnl|WGS:JAAVVJ|G4P62_T025380"; product "hydroxyacyl-CoA dehydrogenase/3-ketoacyl-CoA thiolase/enoyl-CoA hydratase (trifunctional protein)"; transcript_biotype "mRNA"; exon_number "2";
CM025025.1	Genbank	exon	14158994	14159064	.	-	.	gene_id "G4P62_015260"; transcript_id "gnl|WGS:JAAVVJ|G4P62_T025380"; gene "hadha"; locus_tag "G4P62_015260"; note "alpha subunit; transcript variant X1"; orig_protein_id "gnl|WGS:JAAVVJ|G4P62_P025380"; orig_transcript_id "gnl|WGS:JAAVVJ|G4P62_T025380"; product "hydroxyacyl-CoA dehydrogenase/3-ketoacyl-CoA thiolase/enoyl-CoA hydratase (trifunctional protein)"; transcript_biotype "mRNA"; exon_number "3";
CM025025.1	Genbank	exon	14158791	14158924	.	-	.	gene_id "G4P62_015260"; transcript_id "gnl|WGS:JAAVVJ|G4P62_T025380"; gene "hadha"; locus_tag "G4P62_015260"; note "alpha subunit; transcript variant X1"; orig_protein_id "gnl|WGS:JAAVVJ|G4P62_P025380"; orig_transcript_id "gnl|WGS:JAAVVJ|G4P62_T025380"; product "hydroxyacyl-CoA dehydrogenase/3-ketoacyl-CoA thiolase/enoyl-CoA hydratase (trifunctional protein)"; transcript_biotype "mRNA"; exon_number "4";
CM025025.1	Genbank	exon	14154365	14154503	.	-	.	gene_id "G4P62_015260"; transcript_id "gnl|WGS:JAAVVJ|G4P62_T025380"; gene "hadha"; locus_tag "G4P62_015260"; note "alpha subunit; transcript variant X1"; orig_protein_id "gnl|WGS:JAAVVJ|G4P62_P025380"; orig_transcript_id "gnl|WGS:JAAVVJ|G4P62_T025380"; product "hydroxyacyl-CoA dehydrogenase/3-ketoacyl-CoA thiolase/enoyl-CoA hydratase (trifunctional protein)"; transcript_biotype "mRNA"; exon_number "5";
CM025025.1	Genbank	exon	14154164	14154283	.	-	.	gene_id "G4P62_015260"; transcript_id "gnl|WGS:JAAVVJ|G4P62_T025380"; gene "hadha"; locus_tag "G4P62_015260"; note "alpha subunit; transcript variant X1"; orig_protein_id "gnl|WGS:JAAVVJ|G4P62_P025380"; orig_transcript_id "gnl|WGS:JAAVVJ|G4P62_T025380"; product "hydroxyacyl-CoA dehydrogenase/3-ketoacyl-CoA thiolase/enoyl-CoA hydratase (trifunctional protein)"; transcript_biotype "mRNA"; exon_number "6";
CM025025.1	Genbank	exon	14151100	14151202	.	-	.	gene_id "G4P62_015260"; transcript_id "gnl|WGS:JAAVVJ|G4P62_T025380"; gene "hadha"; locus_tag "G4P62_015260"; note "alpha subunit; transcript variant X1"; orig_protein_id "gnl|WGS:JAAVVJ|G4P62_P025380"; orig_transcript_id "gnl|WGS:JAAVVJ|G4P62_T025380"; product "hydroxyacyl-CoA dehydrogenase/3-ketoacyl-CoA thiolase/enoyl-CoA hydratase (trifunctional protein)"; transcript_biotype "mRNA"; exon_number "7";
CM025025.1	Genbank	exon	14150872	14150994	.	-	.	gene_id "G4P62_015260"; transcript_id "gnl|WGS:JAAVVJ|G4P62_T025380"; gene "hadha"; locus_tag "G4P62_015260"; note "alpha subunit; transcript variant X1"; orig_protein_id "gnl|WGS:JAAVVJ|G4P62_P025380"; orig_transcript_id "gnl|WGS:JAAVVJ|G4P62_T025380"; product "hydroxyacyl-CoA dehydrogenase/3-ketoacyl-CoA thiolase/enoyl-CoA hydratase (trifunctional protein)"; transcript_biotype "mRNA"; exon_number "8";
CM025025.1	Genbank	exon	14150685	14150803	.	-	.	gene_id "G4P62_015260"; transcript_id "gnl|WGS:JAAVVJ|G4P62_T025380"; gene "hadha"; locus_tag "G4P62_015260"; note "alpha subunit; transcript variant X1"; orig_protein_id "gnl|WGS:JAAVVJ|G4P62_P025380"; orig_transcript_id "gnl|WGS:JAAVVJ|G4P62_T025380"; product "hydroxyacyl-CoA dehydrogenase/3-ketoacyl-CoA thiolase/enoyl-CoA hydratase (trifunctional protein)"; transcript_biotype "mRNA"; exon_number "9";
CM025025.1	Genbank	exon	14150369	14150425	.	-	.	gene_id "G4P62_015260"; transcript_id "gnl|WGS:JAAVVJ|G4P62_T025380"; gene "hadha"; locus_tag "G4P62_015260"; note "alpha subunit; transcript variant X1"; orig_protein_id "gnl|WGS:JAAVVJ|G4P62_P025380"; orig_transcript_id "gnl|WGS:JAAVVJ|G4P62_T025380"; product "hydroxyacyl-CoA dehydrogenase/3-ketoacyl-CoA thiolase/enoyl-CoA hydratase (trifunctional protein)"; transcript_biotype "mRNA"; exon_number "10";
CM025025.1	Genbank	exon	14150175	14150284	.	-	.	gene_id "G4P62_015260"; transcript_id "gnl|WGS:JAAVVJ|G4P62_T025380"; gene "hadha"; locus_tag "G4P62_015260"; note "alpha subunit; transcript variant X1"; orig_protein_id "gnl|WGS:JAAVVJ|G4P62_P025380"; orig_transcript_id "gnl|WGS:JAAVVJ|G4P62_T025380"; product "hydroxyacyl-CoA dehydrogenase/3-ketoacyl-CoA thiolase/enoyl-CoA hydratase (trifunctional protein)"; transcript_biotype "mRNA"; exon_number "11";
CM025025.1	Genbank	exon	14149958	14150092	.	-	.	gene_id "G4P62_015260"; transcript_id "gnl|WGS:JAAVVJ|G4P62_T025380"; gene "hadha"; locus_tag "G4P62_015260"; note "alpha subunit; transcript variant X1"; orig_protein_id "gnl|WGS:JAAVVJ|G4P62_P025380"; orig_transcript_id "gnl|WGS:JAAVVJ|G4P62_T025380"; product "hydroxyacyl-CoA dehydrogenase/3-ketoacyl-CoA thiolase/enoyl-CoA hydratase (trifunctional protein)"; transcript_biotype "mRNA"; exon_number "12";
CM025025.1	Genbank	exon	14149701	14149872	.	-	.	gene_id "G4P62_015260"; transcript_id "gnl|WGS:JAAVVJ|G4P62_T025380"; gene "hadha"; locus_tag "G4P62_015260"; note "alpha subunit; transcript variant X1"; orig_protein_id "gnl|WGS:JAAVVJ|G4P62_P025380"; orig_transcript_id "gnl|WGS:JAAVVJ|G4P62_T025380"; product "hydroxyacyl-CoA dehydrogenase/3-ketoacyl-CoA thiolase/enoyl-CoA hydratase (trifunctional protein)"; transcript_biotype "mRNA"; exon_number "13";
CM025025.1	Genbank	exon	14149532	14149618	.	-	.	gene_id "G4P62_015260"; transcript_id "gnl|WGS:JAAVVJ|G4P62_T025380"; gene "hadha"; locus_tag "G4P62_015260"; note "alpha subunit; transcript variant X1"; orig_protein_id "gnl|WGS:JAAVVJ|G4P62_P025380"; orig_transcript_id "gnl|WGS:JAAVVJ|G4P62_T025380"; product "hydroxyacyl-CoA dehydrogenase/3-ketoacyl-CoA thiolase/enoyl-CoA hydratase (trifunctional protein)"; transcript_biotype "mRNA"; exon_number "14";
CM025025.1	Genbank	exon	14149315	14149455	.	-	.	gene_id "G4P62_015260"; transcript_id "gnl|WGS:JAAVVJ|G4P62_T025380"; gene "hadha"; locus_tag "G4P62_015260"; note "alpha subunit; transcript variant X1"; orig_protein_id "gnl|WGS:JAAVVJ|G4P62_P025380"; orig_transcript_id "gnl|WGS:JAAVVJ|G4P62_T025380"; product "hydroxyacyl-CoA dehydrogenase/3-ketoacyl-CoA thiolase/enoyl-CoA hydratase (trifunctional protein)"; transcript_biotype "mRNA"; exon_number "15";
CM025025.1	Genbank	exon	14148785	14148853	.	-	.	gene_id "G4P62_015260"; transcript_id "gnl|WGS:JAAVVJ|G4P62_T025380"; gene "hadha"; locus_tag "G4P62_015260"; note "alpha subunit; transcript variant X1"; orig_protein_id "gnl|WGS:JAAVVJ|G4P62_P025380"; orig_transcript_id "gnl|WGS:JAAVVJ|G4P62_T025380"; product "hydroxyacyl-CoA dehydrogenase/3-ketoacyl-CoA thiolase/enoyl-CoA hydratase (trifunctional protein)"; transcript_biotype "mRNA"; exon_number "16";
CM025025.1	Genbank	exon	14148499	14148694	.	-	.	gene_id "G4P62_015260"; transcript_id "gnl|WGS:JAAVVJ|G4P62_T025380"; gene "hadha"; locus_tag "G4P62_015260"; note "alpha subunit; transcript variant X1"; orig_protein_id "gnl|WGS:JAAVVJ|G4P62_P025380"; orig_transcript_id "gnl|WGS:JAAVVJ|G4P62_T025380"; product "hydroxyacyl-CoA dehydrogenase/3-ketoacyl-CoA thiolase/enoyl-CoA hydratase (trifunctional protein)"; transcript_biotype "mRNA"; exon_number "17";
CM025025.1	Genbank	exon	14148304	14148418	.	-	.	gene_id "G4P62_015260"; transcript_id "gnl|WGS:JAAVVJ|G4P62_T025380"; gene "hadha"; locus_tag "G4P62_015260"; note "alpha subunit; transcript variant X1"; orig_protein_id "gnl|WGS:JAAVVJ|G4P62_P025380"; orig_transcript_id "gnl|WGS:JAAVVJ|G4P62_T025380"; product "hydroxyacyl-CoA dehydrogenase/3-ketoacyl-CoA thiolase/enoyl-CoA hydratase (trifunctional protein)"; transcript_biotype "mRNA"; exon_number "18";
CM025025.1	Genbank	exon	14148052	14148197	.	-	.	gene_id "G4P62_015260"; transcript_id "gnl|WGS:JAAVVJ|G4P62_T025380"; gene "hadha"; locus_tag "G4P62_015260"; note "alpha subunit; transcript variant X1"; orig_protein_id "gnl|WGS:JAAVVJ|G4P62_P025380"; orig_transcript_id "gnl|WGS:JAAVVJ|G4P62_T025380"; product "hydroxyacyl-CoA dehydrogenase/3-ketoacyl-CoA thiolase/enoyl-CoA hydratase (trifunctional protein)"; transcript_biotype "mRNA"; exon_number "19";
CM025025.1	Genbank	exon	14147169	14147885	.	-	.	gene_id "G4P62_015260"; transcript_id "gnl|WGS:JAAVVJ|G4P62_T025380"; gene "hadha"; locus_tag "G4P62_015260"; note "alpha subunit; transcript variant X1"; orig_protein_id "gnl|WGS:JAAVVJ|G4P62_P025380"; orig_transcript_id "gnl|WGS:JAAVVJ|G4P62_T025380"; product "hydroxyacyl-CoA dehydrogenase/3-ketoacyl-CoA thiolase/enoyl-CoA hydratase (trifunctional protein)"; transcript_biotype "mRNA"; exon_number "20";
CM025025.1	Genbank	CDS	14159846	14159912	.	-	0	gene_id "G4P62_015260"; transcript_id "gnl|WGS:JAAVVJ|G4P62_T025380"; gbkey "CDS"; gene "hadha"; locus_tag "G4P62_015260"; orig_transcript_id "gnl|WGS:JAAVVJ|G4P62_T025380"; product "transcript variant X1"; protein_id "KAF7201411.1"; exon_number "1";
CM025025.1	Genbank	CDS	14159151	14159192	.	-	2	gene_id "G4P62_015260"; transcript_id "gnl|WGS:JAAVVJ|G4P62_T025380"; gbkey "CDS"; gene "hadha"; locus_tag "G4P62_015260"; orig_transcript_id "gnl|WGS:JAAVVJ|G4P62_T025380"; product "transcript variant X1"; protein_id "KAF7201411.1"; exon_number "2";
CM025025.1	Genbank	CDS	14158994	14159064	.	-	2	gene_id "G4P62_015260"; transcript_id "gnl|WGS:JAAVVJ|G4P62_T025380"; gbkey "CDS"; gene "hadha"; locus_tag "G4P62_015260"; orig_transcript_id "gnl|WGS:JAAVVJ|G4P62_T025380"; product "transcript variant X1"; protein_id "KAF7201411.1"; exon_number "3";
CM025025.1	Genbank	CDS	14158791	14158924	.	-	0	gene_id "G4P62_015260"; transcript_id "gnl|WGS:JAAVVJ|G4P62_T025380"; gbkey "CDS"; gene "hadha"; locus_tag "G4P62_015260"; orig_transcript_id "gnl|WGS:JAAVVJ|G4P62_T025380"; product "transcript variant X1"; protein_id "KAF7201411.1"; exon_number "4";
CM025025.1	Genbank	CDS	14154365	14154503	.	-	1	gene_id "G4P62_015260"; transcript_id "gnl|WGS:JAAVVJ|G4P62_T025380"; gbkey "CDS"; gene "hadha"; locus_tag "G4P62_015260"; orig_transcript_id "gnl|WGS:JAAVVJ|G4P62_T025380"; product "transcript variant X1"; protein_id "KAF7201411.1"; exon_number "5";
CM025025.1	Genbank	CDS	14154164	14154283	.	-	0	gene_id "G4P62_015260"; transcript_id "gnl|WGS:JAAVVJ|G4P62_T025380"; gbkey "CDS"; gene "hadha"; locus_tag "G4P62_015260"; orig_transcript_id "gnl|WGS:JAAVVJ|G4P62_T025380"; product "transcript variant X1"; protein_id "KAF7201411.1"; exon_number "6";
CM025025.1	Genbank	CDS	14151100	14151202	.	-	0	gene_id "G4P62_015260"; transcript_id "gnl|WGS:JAAVVJ|G4P62_T025380"; gbkey "CDS"; gene "hadha"; locus_tag "G4P62_015260"; orig_transcript_id "gnl|WGS:JAAVVJ|G4P62_T025380"; product "transcript variant X1"; protein_id "KAF7201411.1"; exon_number "7";
CM025025.1	Genbank	CDS	14150872	14150994	.	-	2	gene_id "G4P62_015260"; transcript_id "gnl|WGS:JAAVVJ|G4P62_T025380"; gbkey "CDS"; gene "hadha"; locus_tag "G4P62_015260"; orig_transcript_id "gnl|WGS:JAAVVJ|G4P62_T025380"; product "transcript variant X1"; protein_id "KAF7201411.1"; exon_number "8";
CM025025.1	Genbank	CDS	14150685	14150803	.	-	2	gene_id "G4P62_015260"; transcript_id "gnl|WGS:JAAVVJ|G4P62_T025380"; gbkey "CDS"; gene "hadha"; locus_tag "G4P62_015260"; orig_transcript_id "gnl|WGS:JAAVVJ|G4P62_T025380"; product "transcript variant X1"; protein_id "KAF7201411.1"; exon_number "9";
CM025025.1	Genbank	CDS	14150369	14150425	.	-	0	gene_id "G4P62_015260"; transcript_id "gnl|WGS:JAAVVJ|G4P62_T025380"; gbkey "CDS"; gene "hadha"; locus_tag "G4P62_015260"; orig_transcript_id "gnl|WGS:JAAVVJ|G4P62_T025380"; product "transcript variant X1"; protein_id "KAF7201411.1"; exon_number "10";
CM025025.1	Genbank	CDS	14150175	14150284	.	-	0	gene_id "G4P62_015260"; transcript_id "gnl|WGS:JAAVVJ|G4P62_T025380"; gbkey "CDS"; gene "hadha"; locus_tag "G4P62_015260"; orig_transcript_id "gnl|WGS:JAAVVJ|G4P62_T025380"; product "transcript variant X1"; protein_id "KAF7201411.1"; exon_number "11";
CM025025.1	Genbank	CDS	14149958	14150092	.	-	1	gene_id "G4P62_015260"; transcript_id "gnl|WGS:JAAVVJ|G4P62_T025380"; gbkey "CDS"; gene "hadha"; locus_tag "G4P62_015260"; orig_transcript_id "gnl|WGS:JAAVVJ|G4P62_T025380"; product "transcript variant X1"; protein_id "KAF7201411.1"; exon_number "12";
CM025025.1	Genbank	CDS	14149701	14149872	.	-	1	gene_id "G4P62_015260"; transcript_id "gnl|WGS:JAAVVJ|G4P62_T025380"; gbkey "CDS"; gene "hadha"; locus_tag "G4P62_015260"; orig_transcript_id "gnl|WGS:JAAVVJ|G4P62_T025380"; product "transcript variant X1"; protein_id "KAF7201411.1"; exon_number "13";
CM025025.1	Genbank	CDS	14149532	14149618	.	-	0	gene_id "G4P62_015260"; transcript_id "gnl|WGS:JAAVVJ|G4P62_T025380"; gbkey "CDS"; gene "hadha"; locus_tag "G4P62_015260"; orig_transcript_id "gnl|WGS:JAAVVJ|G4P62_T025380"; product "transcript variant X1"; protein_id "KAF7201411.1"; exon_number "14";
CM025025.1	Genbank	CDS	14149315	14149455	.	-	0	gene_id "G4P62_015260"; transcript_id "gnl|WGS:JAAVVJ|G4P62_T025380"; gbkey "CDS"; gene "hadha"; locus_tag "G4P62_015260"; orig_transcript_id "gnl|WGS:JAAVVJ|G4P62_T025380"; product "transcript variant X1"; protein_id "KAF7201411.1"; exon_number "15";
CM025025.1	Genbank	CDS	14148785	14148853	.	-	0	gene_id "G4P62_015260"; transcript_id "gnl|WGS:JAAVVJ|G4P62_T025380"; gbkey "CDS"; gene "hadha"; locus_tag "G4P62_015260"; orig_transcript_id "gnl|WGS:JAAVVJ|G4P62_T025380"; product "transcript variant X1"; protein_id "KAF7201411.1"; exon_number "16";
CM025025.1	Genbank	CDS	14148499	14148694	.	-	0	gene_id "G4P62_015260"; transcript_id "gnl|WGS:JAAVVJ|G4P62_T025380"; gbkey "CDS"; gene "hadha"; locus_tag "G4P62_015260"; orig_transcript_id "gnl|WGS:JAAVVJ|G4P62_T025380"; product "transcript variant X1"; protein_id "KAF7201411.1"; exon_number "17";
CM025025.1	Genbank	CDS	14148304	14148418	.	-	2	gene_id "G4P62_015260"; transcript_id "gnl|WGS:JAAVVJ|G4P62_T025380"; gbkey "CDS"; gene "hadha"; locus_tag "G4P62_015260"; orig_transcript_id "gnl|WGS:JAAVVJ|G4P62_T025380"; product "transcript variant X1"; protein_id "KAF7201411.1"; exon_number "18";
CM025025.1	Genbank	CDS	14148052	14148197	.	-	1	gene_id "G4P62_015260"; transcript_id "gnl|WGS:JAAVVJ|G4P62_T025380"; gbkey "CDS"; gene "hadha"; locus_tag "G4P62_015260"; orig_transcript_id "gnl|WGS:JAAVVJ|G4P62_T025380"; product "transcript variant X1"; protein_id "KAF7201411.1"; exon_number "19";
CM025025.1	Genbank	CDS	14147743	14147885	.	-	2	gene_id "G4P62_015260"; transcript_id "gnl|WGS:JAAVVJ|G4P62_T025380"; gbkey "CDS"; gene "hadha"; locus_tag "G4P62_015260"; orig_transcript_id "gnl|WGS:JAAVVJ|G4P62_T025380"; product "transcript variant X1"; protein_id "KAF7201411.1"; exon_number "20";
CM025025.1	Genbank	start_codon	14159910	14159912	.	-	0	gene_id "G4P62_015260"; transcript_id "gnl|WGS:JAAVVJ|G4P62_T025380"; gbkey "CDS"; gene "hadha"; locus_tag "G4P62_015260"; orig_transcript_id "gnl|WGS:JAAVVJ|G4P62_T025380"; product "transcript variant X1"; protein_id "KAF7201411.1"; exon_number "1";
CM025025.1	Genbank	stop_codon	14147740	14147742	.	-	0	gene_id "G4P62_015260"; transcript_id "gnl|WGS:JAAVVJ|G4P62_T025380"; gbkey "CDS"; gene "hadha"; locus_tag "G4P62_015260"; orig_transcript_id "gnl|WGS:JAAVVJ|G4P62_T025380"; product "transcript variant X1"; protein_id "KAF7201411.1"; exon_number "20";
CM025025.1	Genbank	gene	14161904	14184199	.	+	.	gene_id "G4P62_015261"; transcript_id ""; description "ribosomal protein S6 kinase alpha-5-like"; gbkey "Gene"; gene_biotype "protein_coding"; locus_tag "G4P62_015261"; note "LOC107392009";
CM025025.1	Genbank	transcript	14161904	14184199	.	+	.	gene_id "G4P62_015261"; transcript_id "gnl|WGS:JAAVVJ|G4P62_T025381"; gbkey "mRNA"; locus_tag "G4P62_015261"; orig_protein_id "gnl|WGS:JAAVVJ|G4P62_P025381"; orig_transcript_id "gnl|WGS:JAAVVJ|G4P62_T025381"; product "ribosomal protein S6 kinase alpha-5-like"; transcript_biotype "mRNA";
CM025025.1	Genbank	exon	14161904	14162207	.	+	.	gene_id "G4P62_015261"; transcript_id "gnl|WGS:JAAVVJ|G4P62_T025381"; locus_tag "G4P62_015261"; orig_protein_id "gnl|WGS:JAAVVJ|G4P62_P025381"; orig_transcript_id "gnl|WGS:JAAVVJ|G4P62_T025381"; product "ribosomal protein S6 kinase alpha-5-like"; transcript_biotype "mRNA"; exon_number "1";
CM025025.1	Genbank	exon	14165584	14165655	.	+	.	gene_id "G4P62_015261"; transcript_id "gnl|WGS:JAAVVJ|G4P62_T025381"; locus_tag "G4P62_015261"; orig_protein_id "gnl|WGS:JAAVVJ|G4P62_P025381"; orig_transcript_id "gnl|WGS:JAAVVJ|G4P62_T025381"; product "ribosomal protein S6 kinase alpha-5-like"; transcript_biotype "mRNA"; exon_number "2";
CM025025.1	Genbank	exon	14166046	14166264	.	+	.	gene_id "G4P62_015261"; transcript_id "gnl|WGS:JAAVVJ|G4P62_T025381"; locus_tag "G4P62_015261"; orig_protein_id "gnl|WGS:JAAVVJ|G4P62_P025381"; orig_transcript_id "gnl|WGS:JAAVVJ|G4P62_T025381"; product "ribosomal protein S6 kinase alpha-5-like"; transcript_biotype "mRNA"; exon_number "3";
CM025025.1	Genbank	exon	14166666	14166781	.	+	.	gene_id "G4P62_015261"; transcript_id "gnl|WGS:JAAVVJ|G4P62_T025381"; locus_tag "G4P62_015261"; orig_protein_id "gnl|WGS:JAAVVJ|G4P62_P025381"; orig_transcript_id "gnl|WGS:JAAVVJ|G4P62_T025381"; product "ribosomal protein S6 kinase alpha-5-like"; transcript_biotype "mRNA"; exon_number "4";
CM025025.1	Genbank	exon	14166861	14166962	.	+	.	gene_id "G4P62_015261"; transcript_id "gnl|WGS:JAAVVJ|G4P62_T025381"; locus_tag "G4P62_015261"; orig_protein_id "gnl|WGS:JAAVVJ|G4P62_P025381"; orig_transcript_id "gnl|WGS:JAAVVJ|G4P62_T025381"; product "ribosomal protein S6 kinase alpha-5-like"; transcript_biotype "mRNA"; exon_number "5";
CM025025.1	Genbank	exon	14167047	14167130	.	+	.	gene_id "G4P62_015261"; transcript_id "gnl|WGS:JAAVVJ|G4P62_T025381"; locus_tag "G4P62_015261"; orig_protein_id "gnl|WGS:JAAVVJ|G4P62_P025381"; orig_transcript_id "gnl|WGS:JAAVVJ|G4P62_T025381"; product "ribosomal protein S6 kinase alpha-5-like"; transcript_biotype "mRNA"; exon_number "6";
CM025025.1	Genbank	exon	14167209	14167312	.	+	.	gene_id "G4P62_015261"; transcript_id "gnl|WGS:JAAVVJ|G4P62_T025381"; locus_tag "G4P62_015261"; orig_protein_id "gnl|WGS:JAAVVJ|G4P62_P025381"; orig_transcript_id "gnl|WGS:JAAVVJ|G4P62_T025381"; product "ribosomal protein S6 kinase alpha-5-like"; transcript_biotype "mRNA"; exon_number "7";
CM025025.1	Genbank	exon	14167388	14167538	.	+	.	gene_id "G4P62_015261"; transcript_id "gnl|WGS:JAAVVJ|G4P62_T025381"; locus_tag "G4P62_015261"; orig_protein_id "gnl|WGS:JAAVVJ|G4P62_P025381"; orig_transcript_id "gnl|WGS:JAAVVJ|G4P62_T025381"; product "ribosomal protein S6 kinase alpha-5-like"; transcript_biotype "mRNA"; exon_number "8";
CM025025.1	Genbank	exon	14167612	14167773	.	+	.	gene_id "G4P62_015261"; transcript_id "gnl|WGS:JAAVVJ|G4P62_T025381"; locus_tag "G4P62_015261"; orig_protein_id "gnl|WGS:JAAVVJ|G4P62_P025381"; orig_transcript_id "gnl|WGS:JAAVVJ|G4P62_T025381"; product "ribosomal protein S6 kinase alpha-5-like"; transcript_biotype "mRNA"; exon_number "9";
CM025025.1	Genbank	exon	14170194	14170319	.	+	.	gene_id "G4P62_015261"; transcript_id "gnl|WGS:JAAVVJ|G4P62_T025381"; locus_tag "G4P62_015261"; orig_protein_id "gnl|WGS:JAAVVJ|G4P62_P025381"; orig_transcript_id "gnl|WGS:JAAVVJ|G4P62_T025381"; product "ribosomal protein S6 kinase alpha-5-like"; transcript_biotype "mRNA"; exon_number "10";
CM025025.1	Genbank	exon	14173109	14173242	.	+	.	gene_id "G4P62_015261"; transcript_id "gnl|WGS:JAAVVJ|G4P62_T025381"; locus_tag "G4P62_015261"; orig_protein_id "gnl|WGS:JAAVVJ|G4P62_P025381"; orig_transcript_id "gnl|WGS:JAAVVJ|G4P62_T025381"; product "ribosomal protein S6 kinase alpha-5-like"; transcript_biotype "mRNA"; exon_number "11";
CM025025.1	Genbank	exon	14173575	14173668	.	+	.	gene_id "G4P62_015261"; transcript_id "gnl|WGS:JAAVVJ|G4P62_T025381"; locus_tag "G4P62_015261"; orig_protein_id "gnl|WGS:JAAVVJ|G4P62_P025381"; orig_transcript_id "gnl|WGS:JAAVVJ|G4P62_T025381"; product "ribosomal protein S6 kinase alpha-5-like"; transcript_biotype "mRNA"; exon_number "12";
CM025025.1	Genbank	exon	14174468	14174638	.	+	.	gene_id "G4P62_015261"; transcript_id "gnl|WGS:JAAVVJ|G4P62_T025381"; locus_tag "G4P62_015261"; orig_protein_id "gnl|WGS:JAAVVJ|G4P62_P025381"; orig_transcript_id "gnl|WGS:JAAVVJ|G4P62_T025381"; product "ribosomal protein S6 kinase alpha-5-like"; transcript_biotype "mRNA"; exon_number "13";
CM025025.1	Genbank	exon	14174946	14175137	.	+	.	gene_id "G4P62_015261"; transcript_id "gnl|WGS:JAAVVJ|G4P62_T025381"; locus_tag "G4P62_015261"; orig_protein_id "gnl|WGS:JAAVVJ|G4P62_P025381"; orig_transcript_id "gnl|WGS:JAAVVJ|G4P62_T025381"; product "ribosomal protein S6 kinase alpha-5-like"; transcript_biotype "mRNA"; exon_number "14";
CM025025.1	Genbank	exon	14176811	14176970	.	+	.	gene_id "G4P62_015261"; transcript_id "gnl|WGS:JAAVVJ|G4P62_T025381"; locus_tag "G4P62_015261"; orig_protein_id "gnl|WGS:JAAVVJ|G4P62_P025381"; orig_transcript_id "gnl|WGS:JAAVVJ|G4P62_T025381"; product "ribosomal protein S6 kinase alpha-5-like"; transcript_biotype "mRNA"; exon_number "15";
CM025025.1	Genbank	exon	14178408	14178571	.	+	.	gene_id "G4P62_015261"; transcript_id "gnl|WGS:JAAVVJ|G4P62_T025381"; locus_tag "G4P62_015261"; orig_protein_id "gnl|WGS:JAAVVJ|G4P62_P025381"; orig_transcript_id "gnl|WGS:JAAVVJ|G4P62_T025381"; product "ribosomal protein S6 kinase alpha-5-like"; transcript_biotype "mRNA"; exon_number "16";
CM025025.1	Genbank	exon	14178837	14184199	.	+	.	gene_id "G4P62_015261"; transcript_id "gnl|WGS:JAAVVJ|G4P62_T025381"; locus_tag "G4P62_015261"; orig_protein_id "gnl|WGS:JAAVVJ|G4P62_P025381"; orig_transcript_id "gnl|WGS:JAAVVJ|G4P62_T025381"; product "ribosomal protein S6 kinase alpha-5-like"; transcript_biotype "mRNA"; exon_number "17";
CM025025.1	Genbank	CDS	14162138	14162207	.	+	0	gene_id "G4P62_015261"; transcript_id "gnl|WGS:JAAVVJ|G4P62_T025381"; gbkey "CDS"; locus_tag "G4P62_015261"; orig_transcript_id "gnl|WGS:JAAVVJ|G4P62_T025381"; product "ribosomal protein S6 kinase alpha-5-like"; protein_id "KAF7201412.1"; exon_number "1";
CM025025.1	Genbank	CDS	14165584	14165655	.	+	2	gene_id "G4P62_015261"; transcript_id "gnl|WGS:JAAVVJ|G4P62_T025381"; gbkey "CDS"; locus_tag "G4P62_015261"; orig_transcript_id "gnl|WGS:JAAVVJ|G4P62_T025381"; product "ribosomal protein S6 kinase alpha-5-like"; protein_id "KAF7201412.1"; exon_number "2";
CM025025.1	Genbank	CDS	14166046	14166264	.	+	2	gene_id "G4P62_015261"; transcript_id "gnl|WGS:JAAVVJ|G4P62_T025381"; gbkey "CDS"; locus_tag "G4P62_015261"; orig_transcript_id "gnl|WGS:JAAVVJ|G4P62_T025381"; product "ribosomal protein S6 kinase alpha-5-like"; protein_id "KAF7201412.1"; exon_number "3";
CM025025.1	Genbank	CDS	14166666	14166781	.	+	2	gene_id "G4P62_015261"; transcript_id "gnl|WGS:JAAVVJ|G4P62_T025381"; gbkey "CDS"; locus_tag "G4P62_015261"; orig_transcript_id "gnl|WGS:JAAVVJ|G4P62_T025381"; product "ribosomal protein S6 kinase alpha-5-like"; protein_id "KAF7201412.1"; exon_number "4";
CM025025.1	Genbank	CDS	14166861	14166962	.	+	0	gene_id "G4P62_015261"; transcript_id "gnl|WGS:JAAVVJ|G4P62_T025381"; gbkey "CDS"; locus_tag "G4P62_015261"; orig_transcript_id "gnl|WGS:JAAVVJ|G4P62_T025381"; product "ribosomal protein S6 kinase alpha-5-like"; protein_id "KAF7201412.1"; exon_number "5";
CM025025.1	Genbank	CDS	14167047	14167130	.	+	0	gene_id "G4P62_015261"; transcript_id "gnl|WGS:JAAVVJ|G4P62_T025381"; gbkey "CDS"; locus_tag "G4P62_015261"; orig_transcript_id "gnl|WGS:JAAVVJ|G4P62_T025381"; product "ribosomal protein S6 kinase alpha-5-like"; protein_id "KAF7201412.1"; exon_number "6";
CM025025.1	Genbank	CDS	14167209	14167312	.	+	0	gene_id "G4P62_015261"; transcript_id "gnl|WGS:JAAVVJ|G4P62_T025381"; gbkey "CDS"; locus_tag "G4P62_015261"; orig_transcript_id "gnl|WGS:JAAVVJ|G4P62_T025381"; product "ribosomal protein S6 kinase alpha-5-like"; protein_id "KAF7201412.1"; exon_number "7";
CM025025.1	Genbank	CDS	14167388	14167538	.	+	1	gene_id "G4P62_015261"; transcript_id "gnl|WGS:JAAVVJ|G4P62_T025381"; gbkey "CDS"; locus_tag "G4P62_015261"; orig_transcript_id "gnl|WGS:JAAVVJ|G4P62_T025381"; product "ribosomal protein S6 kinase alpha-5-like"; protein_id "KAF7201412.1"; exon_number "8";
CM025025.1	Genbank	CDS	14167612	14167773	.	+	0	gene_id "G4P62_015261"; transcript_id "gnl|WGS:JAAVVJ|G4P62_T025381"; gbkey "CDS"; locus_tag "G4P62_015261"; orig_transcript_id "gnl|WGS:JAAVVJ|G4P62_T025381"; product "ribosomal protein S6 kinase alpha-5-like"; protein_id "KAF7201412.1"; exon_number "9";
CM025025.1	Genbank	CDS	14170194	14170319	.	+	0	gene_id "G4P62_015261"; transcript_id "gnl|WGS:JAAVVJ|G4P62_T025381"; gbkey "CDS"; locus_tag "G4P62_015261"; orig_transcript_id "gnl|WGS:JAAVVJ|G4P62_T025381"; product "ribosomal protein S6 kinase alpha-5-like"; protein_id "KAF7201412.1"; exon_number "10";
CM025025.1	Genbank	CDS	14173109	14173242	.	+	0	gene_id "G4P62_015261"; transcript_id "gnl|WGS:JAAVVJ|G4P62_T025381"; gbkey "CDS"; locus_tag "G4P62_015261"; orig_transcript_id "gnl|WGS:JAAVVJ|G4P62_T025381"; product "ribosomal protein S6 kinase alpha-5-like"; protein_id "KAF7201412.1"; exon_number "11";
CM025025.1	Genbank	CDS	14173575	14173668	.	+	1	gene_id "G4P62_015261"; transcript_id "gnl|WGS:JAAVVJ|G4P62_T025381"; gbkey "CDS"; locus_tag "G4P62_015261"; orig_transcript_id "gnl|WGS:JAAVVJ|G4P62_T025381"; product "ribosomal protein S6 kinase alpha-5-like"; protein_id "KAF7201412.1"; exon_number "12";
CM025025.1	Genbank	CDS	14174468	14174638	.	+	0	gene_id "G4P62_015261"; transcript_id "gnl|WGS:JAAVVJ|G4P62_T025381"; gbkey "CDS"; locus_tag "G4P62_015261"; orig_transcript_id "gnl|WGS:JAAVVJ|G4P62_T025381"; product "ribosomal protein S6 kinase alpha-5-like"; protein_id "KAF7201412.1"; exon_number "13";
CM025025.1	Genbank	CDS	14174946	14175137	.	+	0	gene_id "G4P62_015261"; transcript_id "gnl|WGS:JAAVVJ|G4P62_T025381"; gbkey "CDS"; locus_tag "G4P62_015261"; orig_transcript_id "gnl|WGS:JAAVVJ|G4P62_T025381"; product "ribosomal protein S6 kinase alpha-5-like"; protein_id "KAF7201412.1"; exon_number "14";
CM025025.1	Genbank	CDS	14176811	14176970	.	+	0	gene_id "G4P62_015261"; transcript_id "gnl|WGS:JAAVVJ|G4P62_T025381"; gbkey "CDS"; locus_tag "G4P62_015261"; orig_transcript_id "gnl|WGS:JAAVVJ|G4P62_T025381"; product "ribosomal protein S6 kinase alpha-5-like"; protein_id "KAF7201412.1"; exon_number "15";
CM025025.1	Genbank	CDS	14178408	14178571	.	+	2	gene_id "G4P62_015261"; transcript_id "gnl|WGS:JAAVVJ|G4P62_T025381"; gbkey "CDS"; locus_tag "G4P62_015261"; orig_transcript_id "gnl|WGS:JAAVVJ|G4P62_T025381"; product "ribosomal protein S6 kinase alpha-5-like"; protein_id "KAF7201412.1"; exon_number "16";
CM025025.1	Genbank	CDS	14178837	14179115	.	+	0	gene_id "G4P62_015261"; transcript_id "gnl|WGS:JAAVVJ|G4P62_T025381"; gbkey "CDS"; locus_tag "G4P62_015261"; orig_transcript_id "gnl|WGS:JAAVVJ|G4P62_T025381"; product "ribosomal protein S6 kinase alpha-5-like"; protein_id "KAF7201412.1"; exon_number "17";
CM025025.1	Genbank	start_codon	14162138	14162140	.	+	0	gene_id "G4P62_015261"; transcript_id "gnl|WGS:JAAVVJ|G4P62_T025381"; gbkey "CDS"; locus_tag "G4P62_015261"; orig_transcript_id "gnl|WGS:JAAVVJ|G4P62_T025381"; product "ribosomal protein S6 kinase alpha-5-like"; protein_id "KAF7201412.1"; exon_number "1";
CM025025.1	Genbank	stop_codon	14179116	14179118	.	+	0	gene_id "G4P62_015261"; transcript_id "gnl|WGS:JAAVVJ|G4P62_T025381"; gbkey "CDS"; locus_tag "G4P62_015261"; orig_transcript_id "gnl|WGS:JAAVVJ|G4P62_T025381"; product "ribosomal protein S6 kinase alpha-5-like"; protein_id "KAF7201412.1"; exon_number "17";
CM025025.1	Genbank	gene	14273623	14279822	.	-	.	gene_id "G4P62_015262"; transcript_id ""; description "MAP3K12-binding inhibitory protein 1"; gbkey "Gene"; gene "mbip"; gene_biotype "protein_coding"; locus_tag "G4P62_015262";
CM025025.1	Genbank	transcript	14273623	14279822	.	-	.	gene_id "G4P62_015262"; transcript_id "gnl|WGS:JAAVVJ|G4P62_T025382"; gbkey "mRNA"; gene "mbip"; locus_tag "G4P62_015262"; orig_protein_id "gnl|WGS:JAAVVJ|G4P62_P025382"; orig_transcript_id "gnl|WGS:JAAVVJ|G4P62_T025382"; product "MAP3K12 binding inhibitory protein 1"; transcript_biotype "mRNA";
CM025025.1	Genbank	exon	14279667	14279822	.	-	.	gene_id "G4P62_015262"; transcript_id "gnl|WGS:JAAVVJ|G4P62_T025382"; gene "mbip"; locus_tag "G4P62_015262"; orig_protein_id "gnl|WGS:JAAVVJ|G4P62_P025382"; orig_transcript_id "gnl|WGS:JAAVVJ|G4P62_T025382"; product "MAP3K12 binding inhibitory protein 1"; transcript_biotype "mRNA"; exon_number "1";
CM025025.1	Genbank	exon	14278763	14278879	.	-	.	gene_id "G4P62_015262"; transcript_id "gnl|WGS:JAAVVJ|G4P62_T025382"; gene "mbip"; locus_tag "G4P62_015262"; orig_protein_id "gnl|WGS:JAAVVJ|G4P62_P025382"; orig_transcript_id "gnl|WGS:JAAVVJ|G4P62_T025382"; product "MAP3K12 binding inhibitory protein 1"; transcript_biotype "mRNA"; exon_number "2";
CM025025.1	Genbank	exon	14278417	14278596	.	-	.	gene_id "G4P62_015262"; transcript_id "gnl|WGS:JAAVVJ|G4P62_T025382"; gene "mbip"; locus_tag "G4P62_015262"; orig_protein_id "gnl|WGS:JAAVVJ|G4P62_P025382"; orig_transcript_id "gnl|WGS:JAAVVJ|G4P62_T025382"; product "MAP3K12 binding inhibitory protein 1"; transcript_biotype "mRNA"; exon_number "3";
CM025025.1	Genbank	exon	14277758	14277854	.	-	.	gene_id "G4P62_015262"; transcript_id "gnl|WGS:JAAVVJ|G4P62_T025382"; gene "mbip"; locus_tag "G4P62_015262"; orig_protein_id "gnl|WGS:JAAVVJ|G4P62_P025382"; orig_transcript_id "gnl|WGS:JAAVVJ|G4P62_T025382"; product "MAP3K12 binding inhibitory protein 1"; transcript_biotype "mRNA"; exon_number "4";
CM025025.1	Genbank	exon	14277336	14277401	.	-	.	gene_id "G4P62_015262"; transcript_id "gnl|WGS:JAAVVJ|G4P62_T025382"; gene "mbip"; locus_tag "G4P62_015262"; orig_protein_id "gnl|WGS:JAAVVJ|G4P62_P025382"; orig_transcript_id "gnl|WGS:JAAVVJ|G4P62_T025382"; product "MAP3K12 binding inhibitory protein 1"; transcript_biotype "mRNA"; exon_number "5";
CM025025.1	Genbank	exon	14276997	14277155	.	-	.	gene_id "G4P62_015262"; transcript_id "gnl|WGS:JAAVVJ|G4P62_T025382"; gene "mbip"; locus_tag "G4P62_015262"; orig_protein_id "gnl|WGS:JAAVVJ|G4P62_P025382"; orig_transcript_id "gnl|WGS:JAAVVJ|G4P62_T025382"; product "MAP3K12 binding inhibitory protein 1"; transcript_biotype "mRNA"; exon_number "6";
CM025025.1	Genbank	exon	14276373	14276470	.	-	.	gene_id "G4P62_015262"; transcript_id "gnl|WGS:JAAVVJ|G4P62_T025382"; gene "mbip"; locus_tag "G4P62_015262"; orig_protein_id "gnl|WGS:JAAVVJ|G4P62_P025382"; orig_transcript_id "gnl|WGS:JAAVVJ|G4P62_T025382"; product "MAP3K12 binding inhibitory protein 1"; transcript_biotype "mRNA"; exon_number "7";
CM025025.1	Genbank	exon	14274129	14274167	.	-	.	gene_id "G4P62_015262"; transcript_id "gnl|WGS:JAAVVJ|G4P62_T025382"; gene "mbip"; locus_tag "G4P62_015262"; orig_protein_id "gnl|WGS:JAAVVJ|G4P62_P025382"; orig_transcript_id "gnl|WGS:JAAVVJ|G4P62_T025382"; product "MAP3K12 binding inhibitory protein 1"; transcript_biotype "mRNA"; exon_number "8";
CM025025.1	Genbank	exon	14273623	14274049	.	-	.	gene_id "G4P62_015262"; transcript_id "gnl|WGS:JAAVVJ|G4P62_T025382"; gene "mbip"; locus_tag "G4P62_015262"; orig_protein_id "gnl|WGS:JAAVVJ|G4P62_P025382"; orig_transcript_id "gnl|WGS:JAAVVJ|G4P62_T025382"; product "MAP3K12 binding inhibitory protein 1"; transcript_biotype "mRNA"; exon_number "9";
CM025025.1	Genbank	CDS	14279667	14279786	.	-	0	gene_id "G4P62_015262"; transcript_id "gnl|WGS:JAAVVJ|G4P62_T025382"; gbkey "CDS"; gene "mbip"; locus_tag "G4P62_015262"; orig_transcript_id "gnl|WGS:JAAVVJ|G4P62_T025382"; product "MAP3K12 binding inhibitory protein 1"; protein_id "KAF7201413.1"; exon_number "1";
CM025025.1	Genbank	CDS	14278763	14278879	.	-	0	gene_id "G4P62_015262"; transcript_id "gnl|WGS:JAAVVJ|G4P62_T025382"; gbkey "CDS"; gene "mbip"; locus_tag "G4P62_015262"; orig_transcript_id "gnl|WGS:JAAVVJ|G4P62_T025382"; product "MAP3K12 binding inhibitory protein 1"; protein_id "KAF7201413.1"; exon_number "2";
CM025025.1	Genbank	CDS	14278417	14278596	.	-	0	gene_id "G4P62_015262"; transcript_id "gnl|WGS:JAAVVJ|G4P62_T025382"; gbkey "CDS"; gene "mbip"; locus_tag "G4P62_015262"; orig_transcript_id "gnl|WGS:JAAVVJ|G4P62_T025382"; product "MAP3K12 binding inhibitory protein 1"; protein_id "KAF7201413.1"; exon_number "3";
CM025025.1	Genbank	CDS	14277758	14277854	.	-	0	gene_id "G4P62_015262"; transcript_id "gnl|WGS:JAAVVJ|G4P62_T025382"; gbkey "CDS"; gene "mbip"; locus_tag "G4P62_015262"; orig_transcript_id "gnl|WGS:JAAVVJ|G4P62_T025382"; product "MAP3K12 binding inhibitory protein 1"; protein_id "KAF7201413.1"; exon_number "4";
CM025025.1	Genbank	CDS	14277336	14277401	.	-	2	gene_id "G4P62_015262"; transcript_id "gnl|WGS:JAAVVJ|G4P62_T025382"; gbkey "CDS"; gene "mbip"; locus_tag "G4P62_015262"; orig_transcript_id "gnl|WGS:JAAVVJ|G4P62_T025382"; product "MAP3K12 binding inhibitory protein 1"; protein_id "KAF7201413.1"; exon_number "5";
CM025025.1	Genbank	CDS	14276997	14277155	.	-	2	gene_id "G4P62_015262"; transcript_id "gnl|WGS:JAAVVJ|G4P62_T025382"; gbkey "CDS"; gene "mbip"; locus_tag "G4P62_015262"; orig_transcript_id "gnl|WGS:JAAVVJ|G4P62_T025382"; product "MAP3K12 binding inhibitory protein 1"; protein_id "KAF7201413.1"; exon_number "6";
CM025025.1	Genbank	CDS	14276373	14276470	.	-	2	gene_id "G4P62_015262"; transcript_id "gnl|WGS:JAAVVJ|G4P62_T025382"; gbkey "CDS"; gene "mbip"; locus_tag "G4P62_015262"; orig_transcript_id "gnl|WGS:JAAVVJ|G4P62_T025382"; product "MAP3K12 binding inhibitory protein 1"; protein_id "KAF7201413.1"; exon_number "7";
CM025025.1	Genbank	CDS	14274129	14274167	.	-	0	gene_id "G4P62_015262"; transcript_id "gnl|WGS:JAAVVJ|G4P62_T025382"; gbkey "CDS"; gene "mbip"; locus_tag "G4P62_015262"; orig_transcript_id "gnl|WGS:JAAVVJ|G4P62_T025382"; product "MAP3K12 binding inhibitory protein 1"; protein_id "KAF7201413.1"; exon_number "8";
CM025025.1	Genbank	CDS	14273945	14274049	.	-	0	gene_id "G4P62_015262"; transcript_id "gnl|WGS:JAAVVJ|G4P62_T025382"; gbkey "CDS"; gene "mbip"; locus_tag "G4P62_015262"; orig_transcript_id "gnl|WGS:JAAVVJ|G4P62_T025382"; product "MAP3K12 binding inhibitory protein 1"; protein_id "KAF7201413.1"; exon_number "9";
CM025025.1	Genbank	start_codon	14279784	14279786	.	-	0	gene_id "G4P62_015262"; transcript_id "gnl|WGS:JAAVVJ|G4P62_T025382"; gbkey "CDS"; gene "mbip"; locus_tag "G4P62_015262"; orig_transcript_id "gnl|WGS:JAAVVJ|G4P62_T025382"; product "MAP3K12 binding inhibitory protein 1"; protein_id "KAF7201413.1"; exon_number "1";
CM025025.1	Genbank	stop_codon	14273942	14273944	.	-	0	gene_id "G4P62_015262"; transcript_id "gnl|WGS:JAAVVJ|G4P62_T025382"; gbkey "CDS"; gene "mbip"; locus_tag "G4P62_015262"; orig_transcript_id "gnl|WGS:JAAVVJ|G4P62_T025382"; product "MAP3K12 binding inhibitory protein 1"; protein_id "KAF7201413.1"; exon_number "9";
CM025025.1	Genbank	gene	14331720	14334319	.	-	.	gene_id "G4P62_015263"; transcript_id ""; description "homeobox protein Nkx-2 1"; gbkey "Gene"; gene "nkx2-1"; gene_biotype "protein_coding"; locus_tag "G4P62_015263";
CM025025.1	Genbank	transcript	14331720	14334319	.	-	.	gene_id "G4P62_015263"; transcript_id "gnl|WGS:JAAVVJ|G4P62_T025383"; gbkey "mRNA"; gene "nkx2-1"; locus_tag "G4P62_015263"; orig_protein_id "gnl|WGS:JAAVVJ|G4P62_P025383"; orig_transcript_id "gnl|WGS:JAAVVJ|G4P62_T025383"; product "NK2 homeobox 1"; transcript_biotype "mRNA";
CM025025.1	Genbank	exon	14333354	14334319	.	-	.	gene_id "G4P62_015263"; transcript_id "gnl|WGS:JAAVVJ|G4P62_T025383"; gene "nkx2-1"; locus_tag "G4P62_015263"; orig_protein_id "gnl|WGS:JAAVVJ|G4P62_P025383"; orig_transcript_id "gnl|WGS:JAAVVJ|G4P62_T025383"; product "NK2 homeobox 1"; transcript_biotype "mRNA"; exon_number "1";
CM025025.1	Genbank	exon	14331720	14332908	.	-	.	gene_id "G4P62_015263"; transcript_id "gnl|WGS:JAAVVJ|G4P62_T025383"; gene "nkx2-1"; locus_tag "G4P62_015263"; orig_protein_id "gnl|WGS:JAAVVJ|G4P62_P025383"; orig_transcript_id "gnl|WGS:JAAVVJ|G4P62_T025383"; product "NK2 homeobox 1"; transcript_biotype "mRNA"; exon_number "2";
CM025025.1	Genbank	CDS	14333354	14333720	.	-	0	gene_id "G4P62_015263"; transcript_id "gnl|WGS:JAAVVJ|G4P62_T025383"; gbkey "CDS"; gene "nkx2-1"; locus_tag "G4P62_015263"; orig_transcript_id "gnl|WGS:JAAVVJ|G4P62_T025383"; product "NK2 homeobox 1"; protein_id "KAF7201414.1"; exon_number "1";
CM025025.1	Genbank	CDS	14332214	14332908	.	-	2	gene_id "G4P62_015263"; transcript_id "gnl|WGS:JAAVVJ|G4P62_T025383"; gbkey "CDS"; gene "nkx2-1"; locus_tag "G4P62_015263"; orig_transcript_id "gnl|WGS:JAAVVJ|G4P62_T025383"; product "NK2 homeobox 1"; protein_id "KAF7201414.1"; exon_number "2";
CM025025.1	Genbank	start_codon	14333718	14333720	.	-	0	gene_id "G4P62_015263"; transcript_id "gnl|WGS:JAAVVJ|G4P62_T025383"; gbkey "CDS"; gene "nkx2-1"; locus_tag "G4P62_015263"; orig_transcript_id "gnl|WGS:JAAVVJ|G4P62_T025383"; product "NK2 homeobox 1"; protein_id "KAF7201414.1"; exon_number "1";
CM025025.1	Genbank	stop_codon	14332211	14332213	.	-	0	gene_id "G4P62_015263"; transcript_id "gnl|WGS:JAAVVJ|G4P62_T025383"; gbkey "CDS"; gene "nkx2-1"; locus_tag "G4P62_015263"; orig_transcript_id "gnl|WGS:JAAVVJ|G4P62_T025383"; product "NK2 homeobox 1"; protein_id "KAF7201414.1"; exon_number "2";
CM025025.1	Genbank	gene	14340202	14341567	.	-	.	gene_id "G4P62_015264"; transcript_id ""; description "homeobox protein Nkx-2 8"; gbkey "Gene"; gene "nkx2-8"; gene_biotype "protein_coding"; locus_tag "G4P62_015264";
CM025025.1	Genbank	transcript	14340202	14341567	.	-	.	gene_id "G4P62_015264"; transcript_id "gnl|WGS:JAAVVJ|G4P62_T025384"; gbkey "mRNA"; gene "nkx2-8"; locus_tag "G4P62_015264"; orig_protein_id "gnl|WGS:JAAVVJ|G4P62_P025384"; orig_transcript_id "gnl|WGS:JAAVVJ|G4P62_T025384"; product "NK2 homeobox 8"; transcript_biotype "mRNA";
CM025025.1	Genbank	exon	14341115	14341567	.	-	.	gene_id "G4P62_015264"; transcript_id "gnl|WGS:JAAVVJ|G4P62_T025384"; gene "nkx2-8"; locus_tag "G4P62_015264"; orig_protein_id "gnl|WGS:JAAVVJ|G4P62_P025384"; orig_transcript_id "gnl|WGS:JAAVVJ|G4P62_T025384"; product "NK2 homeobox 8"; transcript_biotype "mRNA"; exon_number "1";
CM025025.1	Genbank	exon	14340202	14340979	.	-	.	gene_id "G4P62_015264"; transcript_id "gnl|WGS:JAAVVJ|G4P62_T025384"; gene "nkx2-8"; locus_tag "G4P62_015264"; orig_protein_id "gnl|WGS:JAAVVJ|G4P62_P025384"; orig_transcript_id "gnl|WGS:JAAVVJ|G4P62_T025384"; product "NK2 homeobox 8"; transcript_biotype "mRNA"; exon_number "2";
CM025025.1	Genbank	CDS	14341115	14341277	.	-	0	gene_id "G4P62_015264"; transcript_id "gnl|WGS:JAAVVJ|G4P62_T025384"; gbkey "CDS"; gene "nkx2-8"; locus_tag "G4P62_015264"; orig_transcript_id "gnl|WGS:JAAVVJ|G4P62_T025384"; product "NK2 homeobox 8"; protein_id "KAF7201415.1"; exon_number "1";
CM025025.1	Genbank	CDS	14340435	14340979	.	-	2	gene_id "G4P62_015264"; transcript_id "gnl|WGS:JAAVVJ|G4P62_T025384"; gbkey "CDS"; gene "nkx2-8"; locus_tag "G4P62_015264"; orig_transcript_id "gnl|WGS:JAAVVJ|G4P62_T025384"; product "NK2 homeobox 8"; protein_id "KAF7201415.1"; exon_number "2";
CM025025.1	Genbank	start_codon	14341275	14341277	.	-	0	gene_id "G4P62_015264"; transcript_id "gnl|WGS:JAAVVJ|G4P62_T025384"; gbkey "CDS"; gene "nkx2-8"; locus_tag "G4P62_015264"; orig_transcript_id "gnl|WGS:JAAVVJ|G4P62_T025384"; product "NK2 homeobox 8"; protein_id "KAF7201415.1"; exon_number "1";
CM025025.1	Genbank	stop_codon	14340432	14340434	.	-	0	gene_id "G4P62_015264"; transcript_id "gnl|WGS:JAAVVJ|G4P62_T025384"; gbkey "CDS"; gene "nkx2-8"; locus_tag "G4P62_015264"; orig_transcript_id "gnl|WGS:JAAVVJ|G4P62_T025384"; product "NK2 homeobox 8"; protein_id "KAF7201415.1"; exon_number "2";
CM025025.1	Genbank	gene	14366556	14504302	.	-	.	gene_id "G4P62_015265"; transcript_id ""; description "mitochondrial 2-oxodicarboxylate carrier"; gbkey "Gene"; gene "slc25a21"; gene_biotype "protein_coding"; locus_tag "G4P62_015265";
CM025025.1	Genbank	transcript	14366556	14504302	.	-	.	gene_id "G4P62_015265"; transcript_id "gnl|WGS:JAAVVJ|G4P62_T025385"; gbkey "mRNA"; gene "slc25a21"; locus_tag "G4P62_015265"; orig_protein_id "gnl|WGS:JAAVVJ|G4P62_P025385"; orig_transcript_id "gnl|WGS:JAAVVJ|G4P62_T025385"; product "solute carrier family 25 member 21"; transcript_biotype "mRNA";
CM025025.1	Genbank	exon	14504196	14504302	.	-	.	gene_id "G4P62_015265"; transcript_id "gnl|WGS:JAAVVJ|G4P62_T025385"; gene "slc25a21"; locus_tag "G4P62_015265"; orig_protein_id "gnl|WGS:JAAVVJ|G4P62_P025385"; orig_transcript_id "gnl|WGS:JAAVVJ|G4P62_T025385"; product "solute carrier family 25 member 21"; transcript_biotype "mRNA"; exon_number "1";
CM025025.1	Genbank	exon	14503999	14504087	.	-	.	gene_id "G4P62_015265"; transcript_id "gnl|WGS:JAAVVJ|G4P62_T025385"; gene "slc25a21"; locus_tag "G4P62_015265"; orig_protein_id "gnl|WGS:JAAVVJ|G4P62_P025385"; orig_transcript_id "gnl|WGS:JAAVVJ|G4P62_T025385"; product "solute carrier family 25 member 21"; transcript_biotype "mRNA"; exon_number "2";
CM025025.1	Genbank	exon	14411626	14411674	.	-	.	gene_id "G4P62_015265"; transcript_id "gnl|WGS:JAAVVJ|G4P62_T025385"; gene "slc25a21"; locus_tag "G4P62_015265"; orig_protein_id "gnl|WGS:JAAVVJ|G4P62_P025385"; orig_transcript_id "gnl|WGS:JAAVVJ|G4P62_T025385"; product "solute carrier family 25 member 21"; transcript_biotype "mRNA"; exon_number "3";
CM025025.1	Genbank	exon	14391532	14391615	.	-	.	gene_id "G4P62_015265"; transcript_id "gnl|WGS:JAAVVJ|G4P62_T025385"; gene "slc25a21"; locus_tag "G4P62_015265"; orig_protein_id "gnl|WGS:JAAVVJ|G4P62_P025385"; orig_transcript_id "gnl|WGS:JAAVVJ|G4P62_T025385"; product "solute carrier family 25 member 21"; transcript_biotype "mRNA"; exon_number "4";
CM025025.1	Genbank	exon	14374597	14374663	.	-	.	gene_id "G4P62_015265"; transcript_id "gnl|WGS:JAAVVJ|G4P62_T025385"; gene "slc25a21"; locus_tag "G4P62_015265"; orig_protein_id "gnl|WGS:JAAVVJ|G4P62_P025385"; orig_transcript_id "gnl|WGS:JAAVVJ|G4P62_T025385"; product "solute carrier family 25 member 21"; transcript_biotype "mRNA"; exon_number "5";
CM025025.1	Genbank	exon	14373843	14373902	.	-	.	gene_id "G4P62_015265"; transcript_id "gnl|WGS:JAAVVJ|G4P62_T025385"; gene "slc25a21"; locus_tag "G4P62_015265"; orig_protein_id "gnl|WGS:JAAVVJ|G4P62_P025385"; orig_transcript_id "gnl|WGS:JAAVVJ|G4P62_T025385"; product "solute carrier family 25 member 21"; transcript_biotype "mRNA"; exon_number "6";
CM025025.1	Genbank	exon	14370708	14370815	.	-	.	gene_id "G4P62_015265"; transcript_id "gnl|WGS:JAAVVJ|G4P62_T025385"; gene "slc25a21"; locus_tag "G4P62_015265"; orig_protein_id "gnl|WGS:JAAVVJ|G4P62_P025385"; orig_transcript_id "gnl|WGS:JAAVVJ|G4P62_T025385"; product "solute carrier family 25 member 21"; transcript_biotype "mRNA"; exon_number "7";
CM025025.1	Genbank	exon	14370440	14370604	.	-	.	gene_id "G4P62_015265"; transcript_id "gnl|WGS:JAAVVJ|G4P62_T025385"; gene "slc25a21"; locus_tag "G4P62_015265"; orig_protein_id "gnl|WGS:JAAVVJ|G4P62_P025385"; orig_transcript_id "gnl|WGS:JAAVVJ|G4P62_T025385"; product "solute carrier family 25 member 21"; transcript_biotype "mRNA"; exon_number "8";
CM025025.1	Genbank	exon	14368863	14369044	.	-	.	gene_id "G4P62_015265"; transcript_id "gnl|WGS:JAAVVJ|G4P62_T025385"; gene "slc25a21"; locus_tag "G4P62_015265"; orig_protein_id "gnl|WGS:JAAVVJ|G4P62_P025385"; orig_transcript_id "gnl|WGS:JAAVVJ|G4P62_T025385"; product "solute carrier family 25 member 21"; transcript_biotype "mRNA"; exon_number "9";
CM025025.1	Genbank	exon	14367615	14367667	.	-	.	gene_id "G4P62_015265"; transcript_id "gnl|WGS:JAAVVJ|G4P62_T025385"; gene "slc25a21"; locus_tag "G4P62_015265"; orig_protein_id "gnl|WGS:JAAVVJ|G4P62_P025385"; orig_transcript_id "gnl|WGS:JAAVVJ|G4P62_T025385"; product "solute carrier family 25 member 21"; transcript_biotype "mRNA"; exon_number "10";
CM025025.1	Genbank	exon	14366556	14367253	.	-	.	gene_id "G4P62_015265"; transcript_id "gnl|WGS:JAAVVJ|G4P62_T025385"; gene "slc25a21"; locus_tag "G4P62_015265"; orig_protein_id "gnl|WGS:JAAVVJ|G4P62_P025385"; orig_transcript_id "gnl|WGS:JAAVVJ|G4P62_T025385"; product "solute carrier family 25 member 21"; transcript_biotype "mRNA"; exon_number "11";
CM025025.1	Genbank	CDS	14503999	14504068	.	-	0	gene_id "G4P62_015265"; transcript_id "gnl|WGS:JAAVVJ|G4P62_T025385"; gbkey "CDS"; gene "slc25a21"; locus_tag "G4P62_015265"; orig_transcript_id "gnl|WGS:JAAVVJ|G4P62_T025385"; product "solute carrier family 25 member 21"; protein_id "KAF7201416.1"; exon_number "2";
CM025025.1	Genbank	CDS	14411626	14411674	.	-	2	gene_id "G4P62_015265"; transcript_id "gnl|WGS:JAAVVJ|G4P62_T025385"; gbkey "CDS"; gene "slc25a21"; locus_tag "G4P62_015265"; orig_transcript_id "gnl|WGS:JAAVVJ|G4P62_T025385"; product "solute carrier family 25 member 21"; protein_id "KAF7201416.1"; exon_number "3";
CM025025.1	Genbank	CDS	14391532	14391615	.	-	1	gene_id "G4P62_015265"; transcript_id "gnl|WGS:JAAVVJ|G4P62_T025385"; gbkey "CDS"; gene "slc25a21"; locus_tag "G4P62_015265"; orig_transcript_id "gnl|WGS:JAAVVJ|G4P62_T025385"; product "solute carrier family 25 member 21"; protein_id "KAF7201416.1"; exon_number "4";
CM025025.1	Genbank	CDS	14374597	14374663	.	-	1	gene_id "G4P62_015265"; transcript_id "gnl|WGS:JAAVVJ|G4P62_T025385"; gbkey "CDS"; gene "slc25a21"; locus_tag "G4P62_015265"; orig_transcript_id "gnl|WGS:JAAVVJ|G4P62_T025385"; product "solute carrier family 25 member 21"; protein_id "KAF7201416.1"; exon_number "5";
CM025025.1	Genbank	CDS	14373843	14373902	.	-	0	gene_id "G4P62_015265"; transcript_id "gnl|WGS:JAAVVJ|G4P62_T025385"; gbkey "CDS"; gene "slc25a21"; locus_tag "G4P62_015265"; orig_transcript_id "gnl|WGS:JAAVVJ|G4P62_T025385"; product "solute carrier family 25 member 21"; protein_id "KAF7201416.1"; exon_number "6";
CM025025.1	Genbank	CDS	14370708	14370815	.	-	0	gene_id "G4P62_015265"; transcript_id "gnl|WGS:JAAVVJ|G4P62_T025385"; gbkey "CDS"; gene "slc25a21"; locus_tag "G4P62_015265"; orig_transcript_id "gnl|WGS:JAAVVJ|G4P62_T025385"; product "solute carrier family 25 member 21"; protein_id "KAF7201416.1"; exon_number "7";
CM025025.1	Genbank	CDS	14370440	14370604	.	-	0	gene_id "G4P62_015265"; transcript_id "gnl|WGS:JAAVVJ|G4P62_T025385"; gbkey "CDS"; gene "slc25a21"; locus_tag "G4P62_015265"; orig_transcript_id "gnl|WGS:JAAVVJ|G4P62_T025385"; product "solute carrier family 25 member 21"; protein_id "KAF7201416.1"; exon_number "8";
CM025025.1	Genbank	CDS	14368863	14369044	.	-	0	gene_id "G4P62_015265"; transcript_id "gnl|WGS:JAAVVJ|G4P62_T025385"; gbkey "CDS"; gene "slc25a21"; locus_tag "G4P62_015265"; orig_transcript_id "gnl|WGS:JAAVVJ|G4P62_T025385"; product "solute carrier family 25 member 21"; protein_id "KAF7201416.1"; exon_number "9";
CM025025.1	Genbank	CDS	14367615	14367667	.	-	1	gene_id "G4P62_015265"; transcript_id "gnl|WGS:JAAVVJ|G4P62_T025385"; gbkey "CDS"; gene "slc25a21"; locus_tag "G4P62_015265"; orig_transcript_id "gnl|WGS:JAAVVJ|G4P62_T025385"; product "solute carrier family 25 member 21"; protein_id "KAF7201416.1"; exon_number "10";
CM025025.1	Genbank	CDS	14367195	14367253	.	-	2	gene_id "G4P62_015265"; transcript_id "gnl|WGS:JAAVVJ|G4P62_T025385"; gbkey "CDS"; gene "slc25a21"; locus_tag "G4P62_015265"; orig_transcript_id "gnl|WGS:JAAVVJ|G4P62_T025385"; product "solute carrier family 25 member 21"; protein_id "KAF7201416.1"; exon_number "11";
CM025025.1	Genbank	start_codon	14504066	14504068	.	-	0	gene_id "G4P62_015265"; transcript_id "gnl|WGS:JAAVVJ|G4P62_T025385"; gbkey "CDS"; gene "slc25a21"; locus_tag "G4P62_015265"; orig_transcript_id "gnl|WGS:JAAVVJ|G4P62_T025385"; product "solute carrier family 25 member 21"; protein_id "KAF7201416.1"; exon_number "2";
CM025025.1	Genbank	stop_codon	14367192	14367194	.	-	0	gene_id "G4P62_015265"; transcript_id "gnl|WGS:JAAVVJ|G4P62_T025385"; gbkey "CDS"; gene "slc25a21"; locus_tag "G4P62_015265"; orig_transcript_id "gnl|WGS:JAAVVJ|G4P62_T025385"; product "solute carrier family 25 member 21"; protein_id "KAF7201416.1"; exon_number "11";
CM025025.1	Genbank	gene	14519132	14540892	.	-	.	gene_id "G4P62_015266"; transcript_id ""; description "pleckstrin homology domain-containing family H"; gbkey "Gene"; gene "plekhh1"; gene_biotype "protein_coding"; locus_tag "G4P62_015266"; partial "true";
CM025025.1	Genbank	transcript	14519132	14540892	.	-	.	gene_id "G4P62_015266"; transcript_id "gnl|WGS:JAAVVJ|G4P62_T025386"; gbkey "mRNA"; gene "plekhh1"; locus_tag "G4P62_015266"; note "MyTH4 and FERM domain containing H1"; orig_protein_id "gnl|WGS:JAAVVJ|G4P62_P025386"; orig_transcript_id "gnl|WGS:JAAVVJ|G4P62_T025386"; partial "true"; product "pleckstrin homology"; transcript_biotype "mRNA";
CM025025.1	Genbank	exon	14540827	14540892	.	-	.	gene_id "G4P62_015266"; transcript_id "gnl|WGS:JAAVVJ|G4P62_T025386"; gene "plekhh1"; locus_tag "G4P62_015266"; note "MyTH4 and FERM domain containing H1"; orig_protein_id "gnl|WGS:JAAVVJ|G4P62_P025386"; orig_transcript_id "gnl|WGS:JAAVVJ|G4P62_T025386"; partial "true"; product "pleckstrin homology"; transcript_biotype "mRNA"; exon_number "1";
CM025025.1	Genbank	exon	14538691	14538840	.	-	.	gene_id "G4P62_015266"; transcript_id "gnl|WGS:JAAVVJ|G4P62_T025386"; gene "plekhh1"; locus_tag "G4P62_015266"; note "MyTH4 and FERM domain containing H1"; orig_protein_id "gnl|WGS:JAAVVJ|G4P62_P025386"; orig_transcript_id "gnl|WGS:JAAVVJ|G4P62_T025386"; partial "true"; product "pleckstrin homology"; transcript_biotype "mRNA"; exon_number "2";
CM025025.1	Genbank	exon	14538530	14538613	.	-	.	gene_id "G4P62_015266"; transcript_id "gnl|WGS:JAAVVJ|G4P62_T025386"; gene "plekhh1"; locus_tag "G4P62_015266"; note "MyTH4 and FERM domain containing H1"; orig_protein_id "gnl|WGS:JAAVVJ|G4P62_P025386"; orig_transcript_id "gnl|WGS:JAAVVJ|G4P62_T025386"; partial "true"; product "pleckstrin homology"; transcript_biotype "mRNA"; exon_number "3";
CM025025.1	Genbank	exon	14537992	14538073	.	-	.	gene_id "G4P62_015266"; transcript_id "gnl|WGS:JAAVVJ|G4P62_T025386"; gene "plekhh1"; locus_tag "G4P62_015266"; note "MyTH4 and FERM domain containing H1"; orig_protein_id "gnl|WGS:JAAVVJ|G4P62_P025386"; orig_transcript_id "gnl|WGS:JAAVVJ|G4P62_T025386"; partial "true"; product "pleckstrin homology"; transcript_biotype "mRNA"; exon_number "4";
CM025025.1	Genbank	exon	14533855	14534037	.	-	.	gene_id "G4P62_015266"; transcript_id "gnl|WGS:JAAVVJ|G4P62_T025386"; gene "plekhh1"; locus_tag "G4P62_015266"; note "MyTH4 and FERM domain containing H1"; orig_protein_id "gnl|WGS:JAAVVJ|G4P62_P025386"; orig_transcript_id "gnl|WGS:JAAVVJ|G4P62_T025386"; partial "true"; product "pleckstrin homology"; transcript_biotype "mRNA"; exon_number "5";
CM025025.1	Genbank	exon	14533043	14533752	.	-	.	gene_id "G4P62_015266"; transcript_id "gnl|WGS:JAAVVJ|G4P62_T025386"; gene "plekhh1"; locus_tag "G4P62_015266"; note "MyTH4 and FERM domain containing H1"; orig_protein_id "gnl|WGS:JAAVVJ|G4P62_P025386"; orig_transcript_id "gnl|WGS:JAAVVJ|G4P62_T025386"; partial "true"; product "pleckstrin homology"; transcript_biotype "mRNA"; exon_number "6";
CM025025.1	Genbank	exon	14532888	14532954	.	-	.	gene_id "G4P62_015266"; transcript_id "gnl|WGS:JAAVVJ|G4P62_T025386"; gene "plekhh1"; locus_tag "G4P62_015266"; note "MyTH4 and FERM domain containing H1"; orig_protein_id "gnl|WGS:JAAVVJ|G4P62_P025386"; orig_transcript_id "gnl|WGS:JAAVVJ|G4P62_T025386"; partial "true"; product "pleckstrin homology"; transcript_biotype "mRNA"; exon_number "7";
CM025025.1	Genbank	exon	14532271	14532389	.	-	.	gene_id "G4P62_015266"; transcript_id "gnl|WGS:JAAVVJ|G4P62_T025386"; gene "plekhh1"; locus_tag "G4P62_015266"; note "MyTH4 and FERM domain containing H1"; orig_protein_id "gnl|WGS:JAAVVJ|G4P62_P025386"; orig_transcript_id "gnl|WGS:JAAVVJ|G4P62_T025386"; partial "true"; product "pleckstrin homology"; transcript_biotype "mRNA"; exon_number "8";
CM025025.1	Genbank	exon	14532045	14532192	.	-	.	gene_id "G4P62_015266"; transcript_id "gnl|WGS:JAAVVJ|G4P62_T025386"; gene "plekhh1"; locus_tag "G4P62_015266"; note "MyTH4 and FERM domain containing H1"; orig_protein_id "gnl|WGS:JAAVVJ|G4P62_P025386"; orig_transcript_id "gnl|WGS:JAAVVJ|G4P62_T025386"; partial "true"; product "pleckstrin homology"; transcript_biotype "mRNA"; exon_number "9";
CM025025.1	Genbank	exon	14531813	14531949	.	-	.	gene_id "G4P62_015266"; transcript_id "gnl|WGS:JAAVVJ|G4P62_T025386"; gene "plekhh1"; locus_tag "G4P62_015266"; note "MyTH4 and FERM domain containing H1"; orig_protein_id "gnl|WGS:JAAVVJ|G4P62_P025386"; orig_transcript_id "gnl|WGS:JAAVVJ|G4P62_T025386"; partial "true"; product "pleckstrin homology"; transcript_biotype "mRNA"; exon_number "10";
CM025025.1	Genbank	exon	14531609	14531719	.	-	.	gene_id "G4P62_015266"; transcript_id "gnl|WGS:JAAVVJ|G4P62_T025386"; gene "plekhh1"; locus_tag "G4P62_015266"; note "MyTH4 and FERM domain containing H1"; orig_protein_id "gnl|WGS:JAAVVJ|G4P62_P025386"; orig_transcript_id "gnl|WGS:JAAVVJ|G4P62_T025386"; partial "true"; product "pleckstrin homology"; transcript_biotype "mRNA"; exon_number "11";
CM025025.1	Genbank	exon	14530106	14530192	.	-	.	gene_id "G4P62_015266"; transcript_id "gnl|WGS:JAAVVJ|G4P62_T025386"; gene "plekhh1"; locus_tag "G4P62_015266"; note "MyTH4 and FERM domain containing H1"; orig_protein_id "gnl|WGS:JAAVVJ|G4P62_P025386"; orig_transcript_id "gnl|WGS:JAAVVJ|G4P62_T025386"; partial "true"; product "pleckstrin homology"; transcript_biotype "mRNA"; exon_number "12";
CM025025.1	Genbank	exon	14529662	14529820	.	-	.	gene_id "G4P62_015266"; transcript_id "gnl|WGS:JAAVVJ|G4P62_T025386"; gene "plekhh1"; locus_tag "G4P62_015266"; note "MyTH4 and FERM domain containing H1"; orig_protein_id "gnl|WGS:JAAVVJ|G4P62_P025386"; orig_transcript_id "gnl|WGS:JAAVVJ|G4P62_T025386"; partial "true"; product "pleckstrin homology"; transcript_biotype "mRNA"; exon_number "13";
CM025025.1	Genbank	exon	14528725	14528805	.	-	.	gene_id "G4P62_015266"; transcript_id "gnl|WGS:JAAVVJ|G4P62_T025386"; gene "plekhh1"; locus_tag "G4P62_015266"; note "MyTH4 and FERM domain containing H1"; orig_protein_id "gnl|WGS:JAAVVJ|G4P62_P025386"; orig_transcript_id "gnl|WGS:JAAVVJ|G4P62_T025386"; partial "true"; product "pleckstrin homology"; transcript_biotype "mRNA"; exon_number "14";
CM025025.1	Genbank	exon	14528465	14528644	.	-	.	gene_id "G4P62_015266"; transcript_id "gnl|WGS:JAAVVJ|G4P62_T025386"; gene "plekhh1"; locus_tag "G4P62_015266"; note "MyTH4 and FERM domain containing H1"; orig_protein_id "gnl|WGS:JAAVVJ|G4P62_P025386"; orig_transcript_id "gnl|WGS:JAAVVJ|G4P62_T025386"; partial "true"; product "pleckstrin homology"; transcript_biotype "mRNA"; exon_number "15";
CM025025.1	Genbank	exon	14528271	14528382	.	-	.	gene_id "G4P62_015266"; transcript_id "gnl|WGS:JAAVVJ|G4P62_T025386"; gene "plekhh1"; locus_tag "G4P62_015266"; note "MyTH4 and FERM domain containing H1"; orig_protein_id "gnl|WGS:JAAVVJ|G4P62_P025386"; orig_transcript_id "gnl|WGS:JAAVVJ|G4P62_T025386"; partial "true"; product "pleckstrin homology"; transcript_biotype "mRNA"; exon_number "16";
CM025025.1	Genbank	exon	14527141	14527253	.	-	.	gene_id "G4P62_015266"; transcript_id "gnl|WGS:JAAVVJ|G4P62_T025386"; gene "plekhh1"; locus_tag "G4P62_015266"; note "MyTH4 and FERM domain containing H1"; orig_protein_id "gnl|WGS:JAAVVJ|G4P62_P025386"; orig_transcript_id "gnl|WGS:JAAVVJ|G4P62_T025386"; partial "true"; product "pleckstrin homology"; transcript_biotype "mRNA"; exon_number "17";
CM025025.1	Genbank	exon	14526058	14526234	.	-	.	gene_id "G4P62_015266"; transcript_id "gnl|WGS:JAAVVJ|G4P62_T025386"; gene "plekhh1"; locus_tag "G4P62_015266"; note "MyTH4 and FERM domain containing H1"; orig_protein_id "gnl|WGS:JAAVVJ|G4P62_P025386"; orig_transcript_id "gnl|WGS:JAAVVJ|G4P62_T025386"; partial "true"; product "pleckstrin homology"; transcript_biotype "mRNA"; exon_number "18";
CM025025.1	Genbank	exon	14525887	14525984	.	-	.	gene_id "G4P62_015266"; transcript_id "gnl|WGS:JAAVVJ|G4P62_T025386"; gene "plekhh1"; locus_tag "G4P62_015266"; note "MyTH4 and FERM domain containing H1"; orig_protein_id "gnl|WGS:JAAVVJ|G4P62_P025386"; orig_transcript_id "gnl|WGS:JAAVVJ|G4P62_T025386"; partial "true"; product "pleckstrin homology"; transcript_biotype "mRNA"; exon_number "19";
CM025025.1	Genbank	exon	14525642	14525819	.	-	.	gene_id "G4P62_015266"; transcript_id "gnl|WGS:JAAVVJ|G4P62_T025386"; gene "plekhh1"; locus_tag "G4P62_015266"; note "MyTH4 and FERM domain containing H1"; orig_protein_id "gnl|WGS:JAAVVJ|G4P62_P025386"; orig_transcript_id "gnl|WGS:JAAVVJ|G4P62_T025386"; partial "true"; product "pleckstrin homology"; transcript_biotype "mRNA"; exon_number "20";
CM025025.1	Genbank	exon	14525287	14525442	.	-	.	gene_id "G4P62_015266"; transcript_id "gnl|WGS:JAAVVJ|G4P62_T025386"; gene "plekhh1"; locus_tag "G4P62_015266"; note "MyTH4 and FERM domain containing H1"; orig_protein_id "gnl|WGS:JAAVVJ|G4P62_P025386"; orig_transcript_id "gnl|WGS:JAAVVJ|G4P62_T025386"; partial "true"; product "pleckstrin homology"; transcript_biotype "mRNA"; exon_number "21";
CM025025.1	Genbank	exon	14524923	14525020	.	-	.	gene_id "G4P62_015266"; transcript_id "gnl|WGS:JAAVVJ|G4P62_T025386"; gene "plekhh1"; locus_tag "G4P62_015266"; note "MyTH4 and FERM domain containing H1"; orig_protein_id "gnl|WGS:JAAVVJ|G4P62_P025386"; orig_transcript_id "gnl|WGS:JAAVVJ|G4P62_T025386"; partial "true"; product "pleckstrin homology"; transcript_biotype "mRNA"; exon_number "22";
CM025025.1	Genbank	exon	14524517	14524658	.	-	.	gene_id "G4P62_015266"; transcript_id "gnl|WGS:JAAVVJ|G4P62_T025386"; gene "plekhh1"; locus_tag "G4P62_015266"; note "MyTH4 and FERM domain containing H1"; orig_protein_id "gnl|WGS:JAAVVJ|G4P62_P025386"; orig_transcript_id "gnl|WGS:JAAVVJ|G4P62_T025386"; partial "true"; product "pleckstrin homology"; transcript_biotype "mRNA"; exon_number "23";
CM025025.1	Genbank	exon	14524035	14524162	.	-	.	gene_id "G4P62_015266"; transcript_id "gnl|WGS:JAAVVJ|G4P62_T025386"; gene "plekhh1"; locus_tag "G4P62_015266"; note "MyTH4 and FERM domain containing H1"; orig_protein_id "gnl|WGS:JAAVVJ|G4P62_P025386"; orig_transcript_id "gnl|WGS:JAAVVJ|G4P62_T025386"; partial "true"; product "pleckstrin homology"; transcript_biotype "mRNA"; exon_number "24";
CM025025.1	Genbank	exon	14523747	14523876	.	-	.	gene_id "G4P62_015266"; transcript_id "gnl|WGS:JAAVVJ|G4P62_T025386"; gene "plekhh1"; locus_tag "G4P62_015266"; note "MyTH4 and FERM domain containing H1"; orig_protein_id "gnl|WGS:JAAVVJ|G4P62_P025386"; orig_transcript_id "gnl|WGS:JAAVVJ|G4P62_T025386"; partial "true"; product "pleckstrin homology"; transcript_biotype "mRNA"; exon_number "25";
CM025025.1	Genbank	exon	14523274	14523357	.	-	.	gene_id "G4P62_015266"; transcript_id "gnl|WGS:JAAVVJ|G4P62_T025386"; gene "plekhh1"; locus_tag "G4P62_015266"; note "MyTH4 and FERM domain containing H1"; orig_protein_id "gnl|WGS:JAAVVJ|G4P62_P025386"; orig_transcript_id "gnl|WGS:JAAVVJ|G4P62_T025386"; partial "true"; product "pleckstrin homology"; transcript_biotype "mRNA"; exon_number "26";
CM025025.1	Genbank	exon	14522777	14522923	.	-	.	gene_id "G4P62_015266"; transcript_id "gnl|WGS:JAAVVJ|G4P62_T025386"; gene "plekhh1"; locus_tag "G4P62_015266"; note "MyTH4 and FERM domain containing H1"; orig_protein_id "gnl|WGS:JAAVVJ|G4P62_P025386"; orig_transcript_id "gnl|WGS:JAAVVJ|G4P62_T025386"; partial "true"; product "pleckstrin homology"; transcript_biotype "mRNA"; exon_number "27";
CM025025.1	Genbank	exon	14519132	14520908	.	-	.	gene_id "G4P62_015266"; transcript_id "gnl|WGS:JAAVVJ|G4P62_T025386"; gene "plekhh1"; locus_tag "G4P62_015266"; note "MyTH4 and FERM domain containing H1"; orig_protein_id "gnl|WGS:JAAVVJ|G4P62_P025386"; orig_transcript_id "gnl|WGS:JAAVVJ|G4P62_T025386"; partial "true"; product "pleckstrin homology"; transcript_biotype "mRNA"; exon_number "28";
CM025025.1	Genbank	CDS	14540827	14540892	.	-	0	gene_id "G4P62_015266"; transcript_id "gnl|WGS:JAAVVJ|G4P62_T025386"; gbkey "CDS"; gene "plekhh1"; locus_tag "G4P62_015266"; orig_transcript_id "gnl|WGS:JAAVVJ|G4P62_T025386"; partial "true"; product "MyTH4 and FERM domain containing H1"; protein_id "KAF7201417.1"; exon_number "1";
CM025025.1	Genbank	CDS	14538691	14538840	.	-	0	gene_id "G4P62_015266"; transcript_id "gnl|WGS:JAAVVJ|G4P62_T025386"; gbkey "CDS"; gene "plekhh1"; locus_tag "G4P62_015266"; orig_transcript_id "gnl|WGS:JAAVVJ|G4P62_T025386"; partial "true"; product "MyTH4 and FERM domain containing H1"; protein_id "KAF7201417.1"; exon_number "2";
CM025025.1	Genbank	CDS	14538530	14538613	.	-	0	gene_id "G4P62_015266"; transcript_id "gnl|WGS:JAAVVJ|G4P62_T025386"; gbkey "CDS"; gene "plekhh1"; locus_tag "G4P62_015266"; orig_transcript_id "gnl|WGS:JAAVVJ|G4P62_T025386"; partial "true"; product "MyTH4 and FERM domain containing H1"; protein_id "KAF7201417.1"; exon_number "3";
CM025025.1	Genbank	CDS	14537992	14538073	.	-	0	gene_id "G4P62_015266"; transcript_id "gnl|WGS:JAAVVJ|G4P62_T025386"; gbkey "CDS"; gene "plekhh1"; locus_tag "G4P62_015266"; orig_transcript_id "gnl|WGS:JAAVVJ|G4P62_T025386"; partial "true"; product "MyTH4 and FERM domain containing H1"; protein_id "KAF7201417.1"; exon_number "4";
CM025025.1	Genbank	CDS	14533855	14534037	.	-	2	gene_id "G4P62_015266"; transcript_id "gnl|WGS:JAAVVJ|G4P62_T025386"; gbkey "CDS"; gene "plekhh1"; locus_tag "G4P62_015266"; orig_transcript_id "gnl|WGS:JAAVVJ|G4P62_T025386"; partial "true"; product "MyTH4 and FERM domain containing H1"; protein_id "KAF7201417.1"; exon_number "5";
CM025025.1	Genbank	CDS	14533043	14533752	.	-	2	gene_id "G4P62_015266"; transcript_id "gnl|WGS:JAAVVJ|G4P62_T025386"; gbkey "CDS"; gene "plekhh1"; locus_tag "G4P62_015266"; orig_transcript_id "gnl|WGS:JAAVVJ|G4P62_T025386"; partial "true"; product "MyTH4 and FERM domain containing H1"; protein_id "KAF7201417.1"; exon_number "6";
CM025025.1	Genbank	CDS	14532888	14532954	.	-	0	gene_id "G4P62_015266"; transcript_id "gnl|WGS:JAAVVJ|G4P62_T025386"; gbkey "CDS"; gene "plekhh1"; locus_tag "G4P62_015266"; orig_transcript_id "gnl|WGS:JAAVVJ|G4P62_T025386"; partial "true"; product "MyTH4 and FERM domain containing H1"; protein_id "KAF7201417.1"; exon_number "7";
CM025025.1	Genbank	CDS	14532271	14532389	.	-	2	gene_id "G4P62_015266"; transcript_id "gnl|WGS:JAAVVJ|G4P62_T025386"; gbkey "CDS"; gene "plekhh1"; locus_tag "G4P62_015266"; orig_transcript_id "gnl|WGS:JAAVVJ|G4P62_T025386"; partial "true"; product "MyTH4 and FERM domain containing H1"; protein_id "KAF7201417.1"; exon_number "8";
CM025025.1	Genbank	CDS	14532045	14532192	.	-	0	gene_id "G4P62_015266"; transcript_id "gnl|WGS:JAAVVJ|G4P62_T025386"; gbkey "CDS"; gene "plekhh1"; locus_tag "G4P62_015266"; orig_transcript_id "gnl|WGS:JAAVVJ|G4P62_T025386"; partial "true"; product "MyTH4 and FERM domain containing H1"; protein_id "KAF7201417.1"; exon_number "9";
CM025025.1	Genbank	CDS	14531813	14531949	.	-	2	gene_id "G4P62_015266"; transcript_id "gnl|WGS:JAAVVJ|G4P62_T025386"; gbkey "CDS"; gene "plekhh1"; locus_tag "G4P62_015266"; orig_transcript_id "gnl|WGS:JAAVVJ|G4P62_T025386"; partial "true"; product "MyTH4 and FERM domain containing H1"; protein_id "KAF7201417.1"; exon_number "10";
CM025025.1	Genbank	CDS	14531609	14531719	.	-	0	gene_id "G4P62_015266"; transcript_id "gnl|WGS:JAAVVJ|G4P62_T025386"; gbkey "CDS"; gene "plekhh1"; locus_tag "G4P62_015266"; orig_transcript_id "gnl|WGS:JAAVVJ|G4P62_T025386"; partial "true"; product "MyTH4 and FERM domain containing H1"; protein_id "KAF7201417.1"; exon_number "11";
CM025025.1	Genbank	CDS	14530106	14530192	.	-	0	gene_id "G4P62_015266"; transcript_id "gnl|WGS:JAAVVJ|G4P62_T025386"; gbkey "CDS"; gene "plekhh1"; locus_tag "G4P62_015266"; orig_transcript_id "gnl|WGS:JAAVVJ|G4P62_T025386"; partial "true"; product "MyTH4 and FERM domain containing H1"; protein_id "KAF7201417.1"; exon_number "12";
CM025025.1	Genbank	CDS	14529662	14529820	.	-	0	gene_id "G4P62_015266"; transcript_id "gnl|WGS:JAAVVJ|G4P62_T025386"; gbkey "CDS"; gene "plekhh1"; locus_tag "G4P62_015266"; orig_transcript_id "gnl|WGS:JAAVVJ|G4P62_T025386"; partial "true"; product "MyTH4 and FERM domain containing H1"; protein_id "KAF7201417.1"; exon_number "13";
CM025025.1	Genbank	CDS	14528725	14528805	.	-	0	gene_id "G4P62_015266"; transcript_id "gnl|WGS:JAAVVJ|G4P62_T025386"; gbkey "CDS"; gene "plekhh1"; locus_tag "G4P62_015266"; orig_transcript_id "gnl|WGS:JAAVVJ|G4P62_T025386"; partial "true"; product "MyTH4 and FERM domain containing H1"; protein_id "KAF7201417.1"; exon_number "14";
CM025025.1	Genbank	CDS	14528465	14528644	.	-	0	gene_id "G4P62_015266"; transcript_id "gnl|WGS:JAAVVJ|G4P62_T025386"; gbkey "CDS"; gene "plekhh1"; locus_tag "G4P62_015266"; orig_transcript_id "gnl|WGS:JAAVVJ|G4P62_T025386"; partial "true"; product "MyTH4 and FERM domain containing H1"; protein_id "KAF7201417.1"; exon_number "15";
CM025025.1	Genbank	CDS	14528271	14528382	.	-	0	gene_id "G4P62_015266"; transcript_id "gnl|WGS:JAAVVJ|G4P62_T025386"; gbkey "CDS"; gene "plekhh1"; locus_tag "G4P62_015266"; orig_transcript_id "gnl|WGS:JAAVVJ|G4P62_T025386"; partial "true"; product "MyTH4 and FERM domain containing H1"; protein_id "KAF7201417.1"; exon_number "16";
CM025025.1	Genbank	CDS	14527141	14527253	.	-	2	gene_id "G4P62_015266"; transcript_id "gnl|WGS:JAAVVJ|G4P62_T025386"; gbkey "CDS"; gene "plekhh1"; locus_tag "G4P62_015266"; orig_transcript_id "gnl|WGS:JAAVVJ|G4P62_T025386"; partial "true"; product "MyTH4 and FERM domain containing H1"; protein_id "KAF7201417.1"; exon_number "17";
CM025025.1	Genbank	CDS	14526058	14526234	.	-	0	gene_id "G4P62_015266"; transcript_id "gnl|WGS:JAAVVJ|G4P62_T025386"; gbkey "CDS"; gene "plekhh1"; locus_tag "G4P62_015266"; orig_transcript_id "gnl|WGS:JAAVVJ|G4P62_T025386"; partial "true"; product "MyTH4 and FERM domain containing H1"; protein_id "KAF7201417.1"; exon_number "18";
CM025025.1	Genbank	CDS	14525887	14525984	.	-	0	gene_id "G4P62_015266"; transcript_id "gnl|WGS:JAAVVJ|G4P62_T025386"; gbkey "CDS"; gene "plekhh1"; locus_tag "G4P62_015266"; orig_transcript_id "gnl|WGS:JAAVVJ|G4P62_T025386"; partial "true"; product "MyTH4 and FERM domain containing H1"; protein_id "KAF7201417.1"; exon_number "19";
CM025025.1	Genbank	CDS	14525642	14525819	.	-	1	gene_id "G4P62_015266"; transcript_id "gnl|WGS:JAAVVJ|G4P62_T025386"; gbkey "CDS"; gene "plekhh1"; locus_tag "G4P62_015266"; orig_transcript_id "gnl|WGS:JAAVVJ|G4P62_T025386"; partial "true"; product "MyTH4 and FERM domain containing H1"; protein_id "KAF7201417.1"; exon_number "20";
CM025025.1	Genbank	CDS	14525287	14525442	.	-	0	gene_id "G4P62_015266"; transcript_id "gnl|WGS:JAAVVJ|G4P62_T025386"; gbkey "CDS"; gene "plekhh1"; locus_tag "G4P62_015266"; orig_transcript_id "gnl|WGS:JAAVVJ|G4P62_T025386"; partial "true"; product "MyTH4 and FERM domain containing H1"; protein_id "KAF7201417.1"; exon_number "21";
CM025025.1	Genbank	CDS	14524923	14525020	.	-	0	gene_id "G4P62_015266"; transcript_id "gnl|WGS:JAAVVJ|G4P62_T025386"; gbkey "CDS"; gene "plekhh1"; locus_tag "G4P62_015266"; orig_transcript_id "gnl|WGS:JAAVVJ|G4P62_T025386"; partial "true"; product "MyTH4 and FERM domain containing H1"; protein_id "KAF7201417.1"; exon_number "22";
CM025025.1	Genbank	CDS	14524517	14524658	.	-	1	gene_id "G4P62_015266"; transcript_id "gnl|WGS:JAAVVJ|G4P62_T025386"; gbkey "CDS"; gene "plekhh1"; locus_tag "G4P62_015266"; orig_transcript_id "gnl|WGS:JAAVVJ|G4P62_T025386"; partial "true"; product "MyTH4 and FERM domain containing H1"; protein_id "KAF7201417.1"; exon_number "23";
CM025025.1	Genbank	CDS	14524035	14524162	.	-	0	gene_id "G4P62_015266"; transcript_id "gnl|WGS:JAAVVJ|G4P62_T025386"; gbkey "CDS"; gene "plekhh1"; locus_tag "G4P62_015266"; orig_transcript_id "gnl|WGS:JAAVVJ|G4P62_T025386"; partial "true"; product "MyTH4 and FERM domain containing H1"; protein_id "KAF7201417.1"; exon_number "24";
CM025025.1	Genbank	CDS	14523747	14523876	.	-	1	gene_id "G4P62_015266"; transcript_id "gnl|WGS:JAAVVJ|G4P62_T025386"; gbkey "CDS"; gene "plekhh1"; locus_tag "G4P62_015266"; orig_transcript_id "gnl|WGS:JAAVVJ|G4P62_T025386"; partial "true"; product "MyTH4 and FERM domain containing H1"; protein_id "KAF7201417.1"; exon_number "25";
CM025025.1	Genbank	CDS	14523274	14523357	.	-	0	gene_id "G4P62_015266"; transcript_id "gnl|WGS:JAAVVJ|G4P62_T025386"; gbkey "CDS"; gene "plekhh1"; locus_tag "G4P62_015266"; orig_transcript_id "gnl|WGS:JAAVVJ|G4P62_T025386"; partial "true"; product "MyTH4 and FERM domain containing H1"; protein_id "KAF7201417.1"; exon_number "26";
CM025025.1	Genbank	CDS	14522777	14522923	.	-	0	gene_id "G4P62_015266"; transcript_id "gnl|WGS:JAAVVJ|G4P62_T025386"; gbkey "CDS"; gene "plekhh1"; locus_tag "G4P62_015266"; orig_transcript_id "gnl|WGS:JAAVVJ|G4P62_T025386"; partial "true"; product "MyTH4 and FERM domain containing H1"; protein_id "KAF7201417.1"; exon_number "27";
CM025025.1	Genbank	CDS	14520759	14520908	.	-	0	gene_id "G4P62_015266"; transcript_id "gnl|WGS:JAAVVJ|G4P62_T025386"; gbkey "CDS"; gene "plekhh1"; locus_tag "G4P62_015266"; orig_transcript_id "gnl|WGS:JAAVVJ|G4P62_T025386"; partial "true"; product "MyTH4 and FERM domain containing H1"; protein_id "KAF7201417.1"; exon_number "28";
CM025025.1	Genbank	start_codon	14540890	14540892	.	-	0	gene_id "G4P62_015266"; transcript_id "gnl|WGS:JAAVVJ|G4P62_T025386"; gbkey "CDS"; gene "plekhh1"; locus_tag "G4P62_015266"; orig_transcript_id "gnl|WGS:JAAVVJ|G4P62_T025386"; partial "true"; product "MyTH4 and FERM domain containing H1"; protein_id "KAF7201417.1"; exon_number "1";
CM025025.1	Genbank	stop_codon	14520756	14520758	.	-	0	gene_id "G4P62_015266"; transcript_id "gnl|WGS:JAAVVJ|G4P62_T025386"; gbkey "CDS"; gene "plekhh1"; locus_tag "G4P62_015266"; orig_transcript_id "gnl|WGS:JAAVVJ|G4P62_T025386"; partial "true"; product "MyTH4 and FERM domain containing H1"; protein_id "KAF7201417.1"; exon_number "28";
CM025025.1	Genbank	gene	14679364	14683716	.	+	.	gene_id "G4P62_015267"; transcript_id ""; description "zinc finger protein 36 C3H1 type-like 1"; gbkey "Gene"; gene "zfp36l1"; gene_biotype "protein_coding"; locus_tag "G4P62_015267";
CM025025.1	Genbank	transcript	14679364	14683716	.	+	.	gene_id "G4P62_015267"; transcript_id "gnl|WGS:JAAVVJ|G4P62_T025387"; gbkey "mRNA"; gene "zfp36l1"; locus_tag "G4P62_015267"; orig_protein_id "gnl|WGS:JAAVVJ|G4P62_P025387"; orig_transcript_id "gnl|WGS:JAAVVJ|G4P62_T025387"; product "ZFP36 ring finger protein-like 1"; transcript_biotype "mRNA";
CM025025.1	Genbank	exon	14679364	14679584	.	+	.	gene_id "G4P62_015267"; transcript_id "gnl|WGS:JAAVVJ|G4P62_T025387"; gene "zfp36l1"; locus_tag "G4P62_015267"; orig_protein_id "gnl|WGS:JAAVVJ|G4P62_P025387"; orig_transcript_id "gnl|WGS:JAAVVJ|G4P62_T025387"; product "ZFP36 ring finger protein-like 1"; transcript_biotype "mRNA"; exon_number "1";
CM025025.1	Genbank	exon	14680535	14683716	.	+	.	gene_id "G4P62_015267"; transcript_id "gnl|WGS:JAAVVJ|G4P62_T025387"; gene "zfp36l1"; locus_tag "G4P62_015267"; orig_protein_id "gnl|WGS:JAAVVJ|G4P62_P025387"; orig_transcript_id "gnl|WGS:JAAVVJ|G4P62_T025387"; product "ZFP36 ring finger protein-like 1"; transcript_biotype "mRNA"; exon_number "2";
CM025025.1	Genbank	CDS	14679534	14679584	.	+	0	gene_id "G4P62_015267"; transcript_id "gnl|WGS:JAAVVJ|G4P62_T025387"; gbkey "CDS"; gene "zfp36l1"; locus_tag "G4P62_015267"; orig_transcript_id "gnl|WGS:JAAVVJ|G4P62_T025387"; product "ZFP36 ring finger protein-like 1"; protein_id "KAF7201418.1"; exon_number "1";
CM025025.1	Genbank	CDS	14680535	14681590	.	+	0	gene_id "G4P62_015267"; transcript_id "gnl|WGS:JAAVVJ|G4P62_T025387"; gbkey "CDS"; gene "zfp36l1"; locus_tag "G4P62_015267"; orig_transcript_id "gnl|WGS:JAAVVJ|G4P62_T025387"; product "ZFP36 ring finger protein-like 1"; protein_id "KAF7201418.1"; exon_number "2";
CM025025.1	Genbank	start_codon	14679534	14679536	.	+	0	gene_id "G4P62_015267"; transcript_id "gnl|WGS:JAAVVJ|G4P62_T025387"; gbkey "CDS"; gene "zfp36l1"; locus_tag "G4P62_015267"; orig_transcript_id "gnl|WGS:JAAVVJ|G4P62_T025387"; product "ZFP36 ring finger protein-like 1"; protein_id "KAF7201418.1"; exon_number "1";
CM025025.1	Genbank	stop_codon	14681591	14681593	.	+	0	gene_id "G4P62_015267"; transcript_id "gnl|WGS:JAAVVJ|G4P62_T025387"; gbkey "CDS"; gene "zfp36l1"; locus_tag "G4P62_015267"; orig_transcript_id "gnl|WGS:JAAVVJ|G4P62_T025387"; product "ZFP36 ring finger protein-like 1"; protein_id "KAF7201418.1"; exon_number "2";
CM025025.1	Genbank	gene	14826154	14850370	.	-	.	gene_id "G4P62_015268"; transcript_id ""; description "transmembrane protein 229B"; gbkey "Gene"; gene "tmem229b"; gene_biotype "protein_coding"; locus_tag "G4P62_015268";
CM025025.1	Genbank	transcript	14826154	14850370	.	-	.	gene_id "G4P62_015268"; transcript_id "gnl|WGS:JAAVVJ|G4P62_T025388"; gbkey "mRNA"; gene "tmem229b"; locus_tag "G4P62_015268"; orig_protein_id "gnl|WGS:JAAVVJ|G4P62_P025388"; orig_transcript_id "gnl|WGS:JAAVVJ|G4P62_T025388"; product "transmembrane protein 229B"; transcript_biotype "mRNA";
CM025025.1	Genbank	exon	14850082	14850370	.	-	.	gene_id "G4P62_015268"; transcript_id "gnl|WGS:JAAVVJ|G4P62_T025388"; gene "tmem229b"; locus_tag "G4P62_015268"; orig_protein_id "gnl|WGS:JAAVVJ|G4P62_P025388"; orig_transcript_id "gnl|WGS:JAAVVJ|G4P62_T025388"; product "transmembrane protein 229B"; transcript_biotype "mRNA"; exon_number "1";
CM025025.1	Genbank	exon	14826154	14827730	.	-	.	gene_id "G4P62_015268"; transcript_id "gnl|WGS:JAAVVJ|G4P62_T025388"; gene "tmem229b"; locus_tag "G4P62_015268"; orig_protein_id "gnl|WGS:JAAVVJ|G4P62_P025388"; orig_transcript_id "gnl|WGS:JAAVVJ|G4P62_T025388"; product "transmembrane protein 229B"; transcript_biotype "mRNA"; exon_number "2";
CM025025.1	Genbank	CDS	14850082	14850131	.	-	0	gene_id "G4P62_015268"; transcript_id "gnl|WGS:JAAVVJ|G4P62_T025388"; gbkey "CDS"; gene "tmem229b"; locus_tag "G4P62_015268"; orig_transcript_id "gnl|WGS:JAAVVJ|G4P62_T025388"; product "transmembrane protein 229B"; protein_id "KAF7201419.1"; exon_number "1";
CM025025.1	Genbank	CDS	14827091	14827730	.	-	1	gene_id "G4P62_015268"; transcript_id "gnl|WGS:JAAVVJ|G4P62_T025388"; gbkey "CDS"; gene "tmem229b"; locus_tag "G4P62_015268"; orig_transcript_id "gnl|WGS:JAAVVJ|G4P62_T025388"; product "transmembrane protein 229B"; protein_id "KAF7201419.1"; exon_number "2";
CM025025.1	Genbank	start_codon	14850129	14850131	.	-	0	gene_id "G4P62_015268"; transcript_id "gnl|WGS:JAAVVJ|G4P62_T025388"; gbkey "CDS"; gene "tmem229b"; locus_tag "G4P62_015268"; orig_transcript_id "gnl|WGS:JAAVVJ|G4P62_T025388"; product "transmembrane protein 229B"; protein_id "KAF7201419.1"; exon_number "1";
CM025025.1	Genbank	stop_codon	14827088	14827090	.	-	0	gene_id "G4P62_015268"; transcript_id "gnl|WGS:JAAVVJ|G4P62_T025388"; gbkey "CDS"; gene "tmem229b"; locus_tag "G4P62_015268"; orig_transcript_id "gnl|WGS:JAAVVJ|G4P62_T025388"; product "transmembrane protein 229B"; protein_id "KAF7201419.1"; exon_number "2";
CM025025.1	Genbank	gene	14866015	14923691	.	-	.	gene_id "G4P62_015269"; transcript_id ""; description "metastasis-associated protein MTA1"; gbkey "Gene"; gene "mta1"; gene_biotype "protein_coding"; locus_tag "G4P62_015269";
CM025025.1	Genbank	transcript	14866015	14923691	.	-	.	gene_id "G4P62_015269"; transcript_id "gnl|WGS:JAAVVJ|G4P62_T025389"; gbkey "mRNA"; gene "mta1"; locus_tag "G4P62_015269"; orig_protein_id "gnl|WGS:JAAVVJ|G4P62_P025389"; orig_transcript_id "gnl|WGS:JAAVVJ|G4P62_T025389"; product "metastasis associated 1"; transcript_biotype "mRNA";
CM025025.1	Genbank	exon	14923549	14923691	.	-	.	gene_id "G4P62_015269"; transcript_id "gnl|WGS:JAAVVJ|G4P62_T025389"; gene "mta1"; locus_tag "G4P62_015269"; orig_protein_id "gnl|WGS:JAAVVJ|G4P62_P025389"; orig_transcript_id "gnl|WGS:JAAVVJ|G4P62_T025389"; product "metastasis associated 1"; transcript_biotype "mRNA"; exon_number "1";
CM025025.1	Genbank	exon	14908151	14908218	.	-	.	gene_id "G4P62_015269"; transcript_id "gnl|WGS:JAAVVJ|G4P62_T025389"; gene "mta1"; locus_tag "G4P62_015269"; orig_protein_id "gnl|WGS:JAAVVJ|G4P62_P025389"; orig_transcript_id "gnl|WGS:JAAVVJ|G4P62_T025389"; product "metastasis associated 1"; transcript_biotype "mRNA"; exon_number "2";
CM025025.1	Genbank	exon	14904232	14904325	.	-	.	gene_id "G4P62_015269"; transcript_id "gnl|WGS:JAAVVJ|G4P62_T025389"; gene "mta1"; locus_tag "G4P62_015269"; orig_protein_id "gnl|WGS:JAAVVJ|G4P62_P025389"; orig_transcript_id "gnl|WGS:JAAVVJ|G4P62_T025389"; product "metastasis associated 1"; transcript_biotype "mRNA"; exon_number "3";
CM025025.1	Genbank	exon	14888096	14888222	.	-	.	gene_id "G4P62_015269"; transcript_id "gnl|WGS:JAAVVJ|G4P62_T025389"; gene "mta1"; locus_tag "G4P62_015269"; orig_protein_id "gnl|WGS:JAAVVJ|G4P62_P025389"; orig_transcript_id "gnl|WGS:JAAVVJ|G4P62_T025389"; product "metastasis associated 1"; transcript_biotype "mRNA"; exon_number "4";
CM025025.1	Genbank	exon	14887083	14887146	.	-	.	gene_id "G4P62_015269"; transcript_id "gnl|WGS:JAAVVJ|G4P62_T025389"; gene "mta1"; locus_tag "G4P62_015269"; orig_protein_id "gnl|WGS:JAAVVJ|G4P62_P025389"; orig_transcript_id "gnl|WGS:JAAVVJ|G4P62_T025389"; product "metastasis associated 1"; transcript_biotype "mRNA"; exon_number "5";
CM025025.1	Genbank	exon	14885567	14885684	.	-	.	gene_id "G4P62_015269"; transcript_id "gnl|WGS:JAAVVJ|G4P62_T025389"; gene "mta1"; locus_tag "G4P62_015269"; orig_protein_id "gnl|WGS:JAAVVJ|G4P62_P025389"; orig_transcript_id "gnl|WGS:JAAVVJ|G4P62_T025389"; product "metastasis associated 1"; transcript_biotype "mRNA"; exon_number "6";
CM025025.1	Genbank	exon	14883251	14883353	.	-	.	gene_id "G4P62_015269"; transcript_id "gnl|WGS:JAAVVJ|G4P62_T025389"; gene "mta1"; locus_tag "G4P62_015269"; orig_protein_id "gnl|WGS:JAAVVJ|G4P62_P025389"; orig_transcript_id "gnl|WGS:JAAVVJ|G4P62_T025389"; product "metastasis associated 1"; transcript_biotype "mRNA"; exon_number "7";
CM025025.1	Genbank	exon	14881532	14881631	.	-	.	gene_id "G4P62_015269"; transcript_id "gnl|WGS:JAAVVJ|G4P62_T025389"; gene "mta1"; locus_tag "G4P62_015269"; orig_protein_id "gnl|WGS:JAAVVJ|G4P62_P025389"; orig_transcript_id "gnl|WGS:JAAVVJ|G4P62_T025389"; product "metastasis associated 1"; transcript_biotype "mRNA"; exon_number "8";
CM025025.1	Genbank	exon	14881127	14881315	.	-	.	gene_id "G4P62_015269"; transcript_id "gnl|WGS:JAAVVJ|G4P62_T025389"; gene "mta1"; locus_tag "G4P62_015269"; orig_protein_id "gnl|WGS:JAAVVJ|G4P62_P025389"; orig_transcript_id "gnl|WGS:JAAVVJ|G4P62_T025389"; product "metastasis associated 1"; transcript_biotype "mRNA"; exon_number "9";
CM025025.1	Genbank	exon	14877375	14877449	.	-	.	gene_id "G4P62_015269"; transcript_id "gnl|WGS:JAAVVJ|G4P62_T025389"; gene "mta1"; locus_tag "G4P62_015269"; orig_protein_id "gnl|WGS:JAAVVJ|G4P62_P025389"; orig_transcript_id "gnl|WGS:JAAVVJ|G4P62_T025389"; product "metastasis associated 1"; transcript_biotype "mRNA"; exon_number "10";
CM025025.1	Genbank	exon	14877061	14877119	.	-	.	gene_id "G4P62_015269"; transcript_id "gnl|WGS:JAAVVJ|G4P62_T025389"; gene "mta1"; locus_tag "G4P62_015269"; orig_protein_id "gnl|WGS:JAAVVJ|G4P62_P025389"; orig_transcript_id "gnl|WGS:JAAVVJ|G4P62_T025389"; product "metastasis associated 1"; transcript_biotype "mRNA"; exon_number "11";
CM025025.1	Genbank	exon	14875292	14875431	.	-	.	gene_id "G4P62_015269"; transcript_id "gnl|WGS:JAAVVJ|G4P62_T025389"; gene "mta1"; locus_tag "G4P62_015269"; orig_protein_id "gnl|WGS:JAAVVJ|G4P62_P025389"; orig_transcript_id "gnl|WGS:JAAVVJ|G4P62_T025389"; product "metastasis associated 1"; transcript_biotype "mRNA"; exon_number "12";
CM025025.1	Genbank	exon	14874991	14875142	.	-	.	gene_id "G4P62_015269"; transcript_id "gnl|WGS:JAAVVJ|G4P62_T025389"; gene "mta1"; locus_tag "G4P62_015269"; orig_protein_id "gnl|WGS:JAAVVJ|G4P62_P025389"; orig_transcript_id "gnl|WGS:JAAVVJ|G4P62_T025389"; product "metastasis associated 1"; transcript_biotype "mRNA"; exon_number "13";
CM025025.1	Genbank	exon	14874081	14874270	.	-	.	gene_id "G4P62_015269"; transcript_id "gnl|WGS:JAAVVJ|G4P62_T025389"; gene "mta1"; locus_tag "G4P62_015269"; orig_protein_id "gnl|WGS:JAAVVJ|G4P62_P025389"; orig_transcript_id "gnl|WGS:JAAVVJ|G4P62_T025389"; product "metastasis associated 1"; transcript_biotype "mRNA"; exon_number "14";
CM025025.1	Genbank	exon	14873888	14873977	.	-	.	gene_id "G4P62_015269"; transcript_id "gnl|WGS:JAAVVJ|G4P62_T025389"; gene "mta1"; locus_tag "G4P62_015269"; orig_protein_id "gnl|WGS:JAAVVJ|G4P62_P025389"; orig_transcript_id "gnl|WGS:JAAVVJ|G4P62_T025389"; product "metastasis associated 1"; transcript_biotype "mRNA"; exon_number "15";
CM025025.1	Genbank	exon	14873609	14873764	.	-	.	gene_id "G4P62_015269"; transcript_id "gnl|WGS:JAAVVJ|G4P62_T025389"; gene "mta1"; locus_tag "G4P62_015269"; orig_protein_id "gnl|WGS:JAAVVJ|G4P62_P025389"; orig_transcript_id "gnl|WGS:JAAVVJ|G4P62_T025389"; product "metastasis associated 1"; transcript_biotype "mRNA"; exon_number "16";
CM025025.1	Genbank	exon	14869532	14869666	.	-	.	gene_id "G4P62_015269"; transcript_id "gnl|WGS:JAAVVJ|G4P62_T025389"; gene "mta1"; locus_tag "G4P62_015269"; orig_protein_id "gnl|WGS:JAAVVJ|G4P62_P025389"; orig_transcript_id "gnl|WGS:JAAVVJ|G4P62_T025389"; product "metastasis associated 1"; transcript_biotype "mRNA"; exon_number "17";
CM025025.1	Genbank	exon	14866015	14866627	.	-	.	gene_id "G4P62_015269"; transcript_id "gnl|WGS:JAAVVJ|G4P62_T025389"; gene "mta1"; locus_tag "G4P62_015269"; orig_protein_id "gnl|WGS:JAAVVJ|G4P62_P025389"; orig_transcript_id "gnl|WGS:JAAVVJ|G4P62_T025389"; product "metastasis associated 1"; transcript_biotype "mRNA"; exon_number "18";
CM025025.1	Genbank	CDS	14923549	14923576	.	-	0	gene_id "G4P62_015269"; transcript_id "gnl|WGS:JAAVVJ|G4P62_T025389"; gbkey "CDS"; gene "mta1"; locus_tag "G4P62_015269"; orig_transcript_id "gnl|WGS:JAAVVJ|G4P62_T025389"; product "metastasis associated 1"; protein_id "KAF7201420.1"; exon_number "1";
CM025025.1	Genbank	CDS	14908151	14908218	.	-	2	gene_id "G4P62_015269"; transcript_id "gnl|WGS:JAAVVJ|G4P62_T025389"; gbkey "CDS"; gene "mta1"; locus_tag "G4P62_015269"; orig_transcript_id "gnl|WGS:JAAVVJ|G4P62_T025389"; product "metastasis associated 1"; protein_id "KAF7201420.1"; exon_number "2";
CM025025.1	Genbank	CDS	14904232	14904325	.	-	0	gene_id "G4P62_015269"; transcript_id "gnl|WGS:JAAVVJ|G4P62_T025389"; gbkey "CDS"; gene "mta1"; locus_tag "G4P62_015269"; orig_transcript_id "gnl|WGS:JAAVVJ|G4P62_T025389"; product "metastasis associated 1"; protein_id "KAF7201420.1"; exon_number "3";
CM025025.1	Genbank	CDS	14888096	14888222	.	-	2	gene_id "G4P62_015269"; transcript_id "gnl|WGS:JAAVVJ|G4P62_T025389"; gbkey "CDS"; gene "mta1"; locus_tag "G4P62_015269"; orig_transcript_id "gnl|WGS:JAAVVJ|G4P62_T025389"; product "metastasis associated 1"; protein_id "KAF7201420.1"; exon_number "4";
CM025025.1	Genbank	CDS	14887083	14887146	.	-	1	gene_id "G4P62_015269"; transcript_id "gnl|WGS:JAAVVJ|G4P62_T025389"; gbkey "CDS"; gene "mta1"; locus_tag "G4P62_015269"; orig_transcript_id "gnl|WGS:JAAVVJ|G4P62_T025389"; product "metastasis associated 1"; protein_id "KAF7201420.1"; exon_number "5";
CM025025.1	Genbank	CDS	14885567	14885684	.	-	0	gene_id "G4P62_015269"; transcript_id "gnl|WGS:JAAVVJ|G4P62_T025389"; gbkey "CDS"; gene "mta1"; locus_tag "G4P62_015269"; orig_transcript_id "gnl|WGS:JAAVVJ|G4P62_T025389"; product "metastasis associated 1"; protein_id "KAF7201420.1"; exon_number "6";
CM025025.1	Genbank	CDS	14883251	14883353	.	-	2	gene_id "G4P62_015269"; transcript_id "gnl|WGS:JAAVVJ|G4P62_T025389"; gbkey "CDS"; gene "mta1"; locus_tag "G4P62_015269"; orig_transcript_id "gnl|WGS:JAAVVJ|G4P62_T025389"; product "metastasis associated 1"; protein_id "KAF7201420.1"; exon_number "7";
CM025025.1	Genbank	CDS	14881532	14881631	.	-	1	gene_id "G4P62_015269"; transcript_id "gnl|WGS:JAAVVJ|G4P62_T025389"; gbkey "CDS"; gene "mta1"; locus_tag "G4P62_015269"; orig_transcript_id "gnl|WGS:JAAVVJ|G4P62_T025389"; product "metastasis associated 1"; protein_id "KAF7201420.1"; exon_number "8";
CM025025.1	Genbank	CDS	14881127	14881315	.	-	0	gene_id "G4P62_015269"; transcript_id "gnl|WGS:JAAVVJ|G4P62_T025389"; gbkey "CDS"; gene "mta1"; locus_tag "G4P62_015269"; orig_transcript_id "gnl|WGS:JAAVVJ|G4P62_T025389"; product "metastasis associated 1"; protein_id "KAF7201420.1"; exon_number "9";
CM025025.1	Genbank	CDS	14877375	14877449	.	-	0	gene_id "G4P62_015269"; transcript_id "gnl|WGS:JAAVVJ|G4P62_T025389"; gbkey "CDS"; gene "mta1"; locus_tag "G4P62_015269"; orig_transcript_id "gnl|WGS:JAAVVJ|G4P62_T025389"; product "metastasis associated 1"; protein_id "KAF7201420.1"; exon_number "10";
CM025025.1	Genbank	CDS	14877061	14877119	.	-	0	gene_id "G4P62_015269"; transcript_id "gnl|WGS:JAAVVJ|G4P62_T025389"; gbkey "CDS"; gene "mta1"; locus_tag "G4P62_015269"; orig_transcript_id "gnl|WGS:JAAVVJ|G4P62_T025389"; product "metastasis associated 1"; protein_id "KAF7201420.1"; exon_number "11";
CM025025.1	Genbank	CDS	14875292	14875431	.	-	1	gene_id "G4P62_015269"; transcript_id "gnl|WGS:JAAVVJ|G4P62_T025389"; gbkey "CDS"; gene "mta1"; locus_tag "G4P62_015269"; orig_transcript_id "gnl|WGS:JAAVVJ|G4P62_T025389"; product "metastasis associated 1"; protein_id "KAF7201420.1"; exon_number "12";
CM025025.1	Genbank	CDS	14874991	14875142	.	-	2	gene_id "G4P62_015269"; transcript_id "gnl|WGS:JAAVVJ|G4P62_T025389"; gbkey "CDS"; gene "mta1"; locus_tag "G4P62_015269"; orig_transcript_id "gnl|WGS:JAAVVJ|G4P62_T025389"; product "metastasis associated 1"; protein_id "KAF7201420.1"; exon_number "13";
CM025025.1	Genbank	CDS	14874081	14874270	.	-	0	gene_id "G4P62_015269"; transcript_id "gnl|WGS:JAAVVJ|G4P62_T025389"; gbkey "CDS"; gene "mta1"; locus_tag "G4P62_015269"; orig_transcript_id "gnl|WGS:JAAVVJ|G4P62_T025389"; product "metastasis associated 1"; protein_id "KAF7201420.1"; exon_number "14";
CM025025.1	Genbank	CDS	14873888	14873977	.	-	2	gene_id "G4P62_015269"; transcript_id "gnl|WGS:JAAVVJ|G4P62_T025389"; gbkey "CDS"; gene "mta1"; locus_tag "G4P62_015269"; orig_transcript_id "gnl|WGS:JAAVVJ|G4P62_T025389"; product "metastasis associated 1"; protein_id "KAF7201420.1"; exon_number "15";
CM025025.1	Genbank	CDS	14873609	14873764	.	-	2	gene_id "G4P62_015269"; transcript_id "gnl|WGS:JAAVVJ|G4P62_T025389"; gbkey "CDS"; gene "mta1"; locus_tag "G4P62_015269"; orig_transcript_id "gnl|WGS:JAAVVJ|G4P62_T025389"; product "metastasis associated 1"; protein_id "KAF7201420.1"; exon_number "16";
CM025025.1	Genbank	CDS	14869560	14869666	.	-	2	gene_id "G4P62_015269"; transcript_id "gnl|WGS:JAAVVJ|G4P62_T025389"; gbkey "CDS"; gene "mta1"; locus_tag "G4P62_015269"; orig_transcript_id "gnl|WGS:JAAVVJ|G4P62_T025389"; product "metastasis associated 1"; protein_id "KAF7201420.1"; exon_number "17";
CM025025.1	Genbank	start_codon	14923574	14923576	.	-	0	gene_id "G4P62_015269"; transcript_id "gnl|WGS:JAAVVJ|G4P62_T025389"; gbkey "CDS"; gene "mta1"; locus_tag "G4P62_015269"; orig_transcript_id "gnl|WGS:JAAVVJ|G4P62_T025389"; product "metastasis associated 1"; protein_id "KAF7201420.1"; exon_number "1";
CM025025.1	Genbank	stop_codon	14869557	14869559	.	-	0	gene_id "G4P62_015269"; transcript_id "gnl|WGS:JAAVVJ|G4P62_T025389"; gbkey "CDS"; gene "mta1"; locus_tag "G4P62_015269"; orig_transcript_id "gnl|WGS:JAAVVJ|G4P62_T025389"; product "metastasis associated 1"; protein_id "KAF7201420.1"; exon_number "17";
CM025025.1	Genbank	gene	14939884	14971320	.	+	.	gene_id "G4P62_015270"; transcript_id ""; description "cysteine-rich protein 2-like isoform X2"; gbkey "Gene"; gene_biotype "protein_coding"; locus_tag "G4P62_015270"; note "LOC107392021";
CM025025.1	Genbank	transcript	14939884	14971320	.	+	.	gene_id "G4P62_015270"; transcript_id "gnl|WGS:JAAVVJ|G4P62_T025390"; gbkey "mRNA"; locus_tag "G4P62_015270"; note "transcript variant X2"; orig_protein_id "gnl|WGS:JAAVVJ|G4P62_P025390"; orig_transcript_id "gnl|WGS:JAAVVJ|G4P62_T025390"; product "cysteine-rich protein 2-like"; transcript_biotype "mRNA";
CM025025.1	Genbank	exon	14939884	14940029	.	+	.	gene_id "G4P62_015270"; transcript_id "gnl|WGS:JAAVVJ|G4P62_T025390"; locus_tag "G4P62_015270"; note "transcript variant X2"; orig_protein_id "gnl|WGS:JAAVVJ|G4P62_P025390"; orig_transcript_id "gnl|WGS:JAAVVJ|G4P62_T025390"; product "cysteine-rich protein 2-like"; transcript_biotype "mRNA"; exon_number "1";
CM025025.1	Genbank	exon	14962074	14962168	.	+	.	gene_id "G4P62_015270"; transcript_id "gnl|WGS:JAAVVJ|G4P62_T025390"; locus_tag "G4P62_015270"; note "transcript variant X2"; orig_protein_id "gnl|WGS:JAAVVJ|G4P62_P025390"; orig_transcript_id "gnl|WGS:JAAVVJ|G4P62_T025390"; product "cysteine-rich protein 2-like"; transcript_biotype "mRNA"; exon_number "2";
CM025025.1	Genbank	exon	14966760	14966817	.	+	.	gene_id "G4P62_015270"; transcript_id "gnl|WGS:JAAVVJ|G4P62_T025390"; locus_tag "G4P62_015270"; note "transcript variant X2"; orig_protein_id "gnl|WGS:JAAVVJ|G4P62_P025390"; orig_transcript_id "gnl|WGS:JAAVVJ|G4P62_T025390"; product "cysteine-rich protein 2-like"; transcript_biotype "mRNA"; exon_number "3";
CM025025.1	Genbank	exon	14966898	14967029	.	+	.	gene_id "G4P62_015270"; transcript_id "gnl|WGS:JAAVVJ|G4P62_T025390"; locus_tag "G4P62_015270"; note "transcript variant X2"; orig_protein_id "gnl|WGS:JAAVVJ|G4P62_P025390"; orig_transcript_id "gnl|WGS:JAAVVJ|G4P62_T025390"; product "cysteine-rich protein 2-like"; transcript_biotype "mRNA"; exon_number "4";
CM025025.1	Genbank	exon	14967493	14967561	.	+	.	gene_id "G4P62_015270"; transcript_id "gnl|WGS:JAAVVJ|G4P62_T025390"; locus_tag "G4P62_015270"; note "transcript variant X2"; orig_protein_id "gnl|WGS:JAAVVJ|G4P62_P025390"; orig_transcript_id "gnl|WGS:JAAVVJ|G4P62_T025390"; product "cysteine-rich protein 2-like"; transcript_biotype "mRNA"; exon_number "5";
CM025025.1	Genbank	exon	14967664	14967758	.	+	.	gene_id "G4P62_015270"; transcript_id "gnl|WGS:JAAVVJ|G4P62_T025390"; locus_tag "G4P62_015270"; note "transcript variant X2"; orig_protein_id "gnl|WGS:JAAVVJ|G4P62_P025390"; orig_transcript_id "gnl|WGS:JAAVVJ|G4P62_T025390"; product "cysteine-rich protein 2-like"; transcript_biotype "mRNA"; exon_number "6";
CM025025.1	Genbank	exon	14969811	14969868	.	+	.	gene_id "G4P62_015270"; transcript_id "gnl|WGS:JAAVVJ|G4P62_T025390"; locus_tag "G4P62_015270"; note "transcript variant X2"; orig_protein_id "gnl|WGS:JAAVVJ|G4P62_P025390"; orig_transcript_id "gnl|WGS:JAAVVJ|G4P62_T025390"; product "cysteine-rich protein 2-like"; transcript_biotype "mRNA"; exon_number "7";
CM025025.1	Genbank	exon	14970079	14971320	.	+	.	gene_id "G4P62_015270"; transcript_id "gnl|WGS:JAAVVJ|G4P62_T025390"; locus_tag "G4P62_015270"; note "transcript variant X2"; orig_protein_id "gnl|WGS:JAAVVJ|G4P62_P025390"; orig_transcript_id "gnl|WGS:JAAVVJ|G4P62_T025390"; product "cysteine-rich protein 2-like"; transcript_biotype "mRNA"; exon_number "8";
CM025025.1	Genbank	CDS	14939987	14940029	.	+	0	gene_id "G4P62_015270"; transcript_id "gnl|WGS:JAAVVJ|G4P62_T025390"; gbkey "CDS"; locus_tag "G4P62_015270"; orig_transcript_id "gnl|WGS:JAAVVJ|G4P62_T025390"; product "transcript variant X2"; protein_id "KAF7201421.1"; exon_number "1";
CM025025.1	Genbank	CDS	14962074	14962168	.	+	2	gene_id "G4P62_015270"; transcript_id "gnl|WGS:JAAVVJ|G4P62_T025390"; gbkey "CDS"; locus_tag "G4P62_015270"; orig_transcript_id "gnl|WGS:JAAVVJ|G4P62_T025390"; product "transcript variant X2"; protein_id "KAF7201421.1"; exon_number "2";
CM025025.1	Genbank	CDS	14966760	14966817	.	+	0	gene_id "G4P62_015270"; transcript_id "gnl|WGS:JAAVVJ|G4P62_T025390"; gbkey "CDS"; locus_tag "G4P62_015270"; orig_transcript_id "gnl|WGS:JAAVVJ|G4P62_T025390"; product "transcript variant X2"; protein_id "KAF7201421.1"; exon_number "3";
CM025025.1	Genbank	CDS	14966898	14967029	.	+	2	gene_id "G4P62_015270"; transcript_id "gnl|WGS:JAAVVJ|G4P62_T025390"; gbkey "CDS"; locus_tag "G4P62_015270"; orig_transcript_id "gnl|WGS:JAAVVJ|G4P62_T025390"; product "transcript variant X2"; protein_id "KAF7201421.1"; exon_number "4";
CM025025.1	Genbank	CDS	14967493	14967561	.	+	2	gene_id "G4P62_015270"; transcript_id "gnl|WGS:JAAVVJ|G4P62_T025390"; gbkey "CDS"; locus_tag "G4P62_015270"; orig_transcript_id "gnl|WGS:JAAVVJ|G4P62_T025390"; product "transcript variant X2"; protein_id "KAF7201421.1"; exon_number "5";
CM025025.1	Genbank	CDS	14967664	14967758	.	+	2	gene_id "G4P62_015270"; transcript_id "gnl|WGS:JAAVVJ|G4P62_T025390"; gbkey "CDS"; locus_tag "G4P62_015270"; orig_transcript_id "gnl|WGS:JAAVVJ|G4P62_T025390"; product "transcript variant X2"; protein_id "KAF7201421.1"; exon_number "6";
CM025025.1	Genbank	CDS	14969811	14969868	.	+	0	gene_id "G4P62_015270"; transcript_id "gnl|WGS:JAAVVJ|G4P62_T025390"; gbkey "CDS"; locus_tag "G4P62_015270"; orig_transcript_id "gnl|WGS:JAAVVJ|G4P62_T025390"; product "transcript variant X2"; protein_id "KAF7201421.1"; exon_number "7";
CM025025.1	Genbank	CDS	14970079	14970143	.	+	2	gene_id "G4P62_015270"; transcript_id "gnl|WGS:JAAVVJ|G4P62_T025390"; gbkey "CDS"; locus_tag "G4P62_015270"; orig_transcript_id "gnl|WGS:JAAVVJ|G4P62_T025390"; product "transcript variant X2"; protein_id "KAF7201421.1"; exon_number "8";
CM025025.1	Genbank	start_codon	14939987	14939989	.	+	0	gene_id "G4P62_015270"; transcript_id "gnl|WGS:JAAVVJ|G4P62_T025390"; gbkey "CDS"; locus_tag "G4P62_015270"; orig_transcript_id "gnl|WGS:JAAVVJ|G4P62_T025390"; product "transcript variant X2"; protein_id "KAF7201421.1"; exon_number "1";
CM025025.1	Genbank	stop_codon	14970144	14970146	.	+	0	gene_id "G4P62_015270"; transcript_id "gnl|WGS:JAAVVJ|G4P62_T025390"; gbkey "CDS"; locus_tag "G4P62_015270"; orig_transcript_id "gnl|WGS:JAAVVJ|G4P62_T025390"; product "transcript variant X2"; protein_id "KAF7201421.1"; exon_number "8";
CM025025.1	Genbank	transcript	14959781	14971320	.	+	.	gene_id "G4P62_015270"; transcript_id "gnl|WGS:JAAVVJ|G4P62_T025391"; gbkey "mRNA"; locus_tag "G4P62_015270"; note "transcript variant X1"; orig_protein_id "gnl|WGS:JAAVVJ|G4P62_P025391"; orig_transcript_id "gnl|WGS:JAAVVJ|G4P62_T025391"; product "cysteine-rich protein 2-like"; transcript_biotype "mRNA";
CM025025.1	Genbank	exon	14959781	14962168	.	+	.	gene_id "G4P62_015270"; transcript_id "gnl|WGS:JAAVVJ|G4P62_T025391"; locus_tag "G4P62_015270"; note "transcript variant X1"; orig_protein_id "gnl|WGS:JAAVVJ|G4P62_P025391"; orig_transcript_id "gnl|WGS:JAAVVJ|G4P62_T025391"; product "cysteine-rich protein 2-like"; transcript_biotype "mRNA"; exon_number "1";
CM025025.1	Genbank	exon	14966760	14966817	.	+	.	gene_id "G4P62_015270"; transcript_id "gnl|WGS:JAAVVJ|G4P62_T025391"; locus_tag "G4P62_015270"; note "transcript variant X1"; orig_protein_id "gnl|WGS:JAAVVJ|G4P62_P025391"; orig_transcript_id "gnl|WGS:JAAVVJ|G4P62_T025391"; product "cysteine-rich protein 2-like"; transcript_biotype "mRNA"; exon_number "2";
CM025025.1	Genbank	exon	14966898	14967029	.	+	.	gene_id "G4P62_015270"; transcript_id "gnl|WGS:JAAVVJ|G4P62_T025391"; locus_tag "G4P62_015270"; note "transcript variant X1"; orig_protein_id "gnl|WGS:JAAVVJ|G4P62_P025391"; orig_transcript_id "gnl|WGS:JAAVVJ|G4P62_T025391"; product "cysteine-rich protein 2-like"; transcript_biotype "mRNA"; exon_number "3";
CM025025.1	Genbank	exon	14967493	14967561	.	+	.	gene_id "G4P62_015270"; transcript_id "gnl|WGS:JAAVVJ|G4P62_T025391"; locus_tag "G4P62_015270"; note "transcript variant X1"; orig_protein_id "gnl|WGS:JAAVVJ|G4P62_P025391"; orig_transcript_id "gnl|WGS:JAAVVJ|G4P62_T025391"; product "cysteine-rich protein 2-like"; transcript_biotype "mRNA"; exon_number "4";
CM025025.1	Genbank	exon	14967664	14967758	.	+	.	gene_id "G4P62_015270"; transcript_id "gnl|WGS:JAAVVJ|G4P62_T025391"; locus_tag "G4P62_015270"; note "transcript variant X1"; orig_protein_id "gnl|WGS:JAAVVJ|G4P62_P025391"; orig_transcript_id "gnl|WGS:JAAVVJ|G4P62_T025391"; product "cysteine-rich protein 2-like"; transcript_biotype "mRNA"; exon_number "5";
CM025025.1	Genbank	exon	14969811	14969868	.	+	.	gene_id "G4P62_015270"; transcript_id "gnl|WGS:JAAVVJ|G4P62_T025391"; locus_tag "G4P62_015270"; note "transcript variant X1"; orig_protein_id "gnl|WGS:JAAVVJ|G4P62_P025391"; orig_transcript_id "gnl|WGS:JAAVVJ|G4P62_T025391"; product "cysteine-rich protein 2-like"; transcript_biotype "mRNA"; exon_number "6";
CM025025.1	Genbank	exon	14970079	14971320	.	+	.	gene_id "G4P62_015270"; transcript_id "gnl|WGS:JAAVVJ|G4P62_T025391"; locus_tag "G4P62_015270"; note "transcript variant X1"; orig_protein_id "gnl|WGS:JAAVVJ|G4P62_P025391"; orig_transcript_id "gnl|WGS:JAAVVJ|G4P62_T025391"; product "cysteine-rich protein 2-like"; transcript_biotype "mRNA"; exon_number "7";
CM025025.1	Genbank	CDS	14962025	14962168	.	+	0	gene_id "G4P62_015270"; transcript_id "gnl|WGS:JAAVVJ|G4P62_T025391"; gbkey "CDS"; locus_tag "G4P62_015270"; orig_transcript_id "gnl|WGS:JAAVVJ|G4P62_T025391"; product "transcript variant X1"; protein_id "KAF7201422.1"; exon_number "1";
CM025025.1	Genbank	CDS	14966760	14966817	.	+	0	gene_id "G4P62_015270"; transcript_id "gnl|WGS:JAAVVJ|G4P62_T025391"; gbkey "CDS"; locus_tag "G4P62_015270"; orig_transcript_id "gnl|WGS:JAAVVJ|G4P62_T025391"; product "transcript variant X1"; protein_id "KAF7201422.1"; exon_number "2";
CM025025.1	Genbank	CDS	14966898	14967029	.	+	2	gene_id "G4P62_015270"; transcript_id "gnl|WGS:JAAVVJ|G4P62_T025391"; gbkey "CDS"; locus_tag "G4P62_015270"; orig_transcript_id "gnl|WGS:JAAVVJ|G4P62_T025391"; product "transcript variant X1"; protein_id "KAF7201422.1"; exon_number "3";
CM025025.1	Genbank	CDS	14967493	14967561	.	+	2	gene_id "G4P62_015270"; transcript_id "gnl|WGS:JAAVVJ|G4P62_T025391"; gbkey "CDS"; locus_tag "G4P62_015270"; orig_transcript_id "gnl|WGS:JAAVVJ|G4P62_T025391"; product "transcript variant X1"; protein_id "KAF7201422.1"; exon_number "4";
CM025025.1	Genbank	CDS	14967664	14967758	.	+	2	gene_id "G4P62_015270"; transcript_id "gnl|WGS:JAAVVJ|G4P62_T025391"; gbkey "CDS"; locus_tag "G4P62_015270"; orig_transcript_id "gnl|WGS:JAAVVJ|G4P62_T025391"; product "transcript variant X1"; protein_id "KAF7201422.1"; exon_number "5";
CM025025.1	Genbank	CDS	14969811	14969868	.	+	0	gene_id "G4P62_015270"; transcript_id "gnl|WGS:JAAVVJ|G4P62_T025391"; gbkey "CDS"; locus_tag "G4P62_015270"; orig_transcript_id "gnl|WGS:JAAVVJ|G4P62_T025391"; product "transcript variant X1"; protein_id "KAF7201422.1"; exon_number "6";
CM025025.1	Genbank	CDS	14970079	14970143	.	+	2	gene_id "G4P62_015270"; transcript_id "gnl|WGS:JAAVVJ|G4P62_T025391"; gbkey "CDS"; locus_tag "G4P62_015270"; orig_transcript_id "gnl|WGS:JAAVVJ|G4P62_T025391"; product "transcript variant X1"; protein_id "KAF7201422.1"; exon_number "7";
CM025025.1	Genbank	start_codon	14962025	14962027	.	+	0	gene_id "G4P62_015270"; transcript_id "gnl|WGS:JAAVVJ|G4P62_T025391"; gbkey "CDS"; locus_tag "G4P62_015270"; orig_transcript_id "gnl|WGS:JAAVVJ|G4P62_T025391"; product "transcript variant X1"; protein_id "KAF7201422.1"; exon_number "1";
CM025025.1	Genbank	stop_codon	14970144	14970146	.	+	0	gene_id "G4P62_015270"; transcript_id "gnl|WGS:JAAVVJ|G4P62_T025391"; gbkey "CDS"; locus_tag "G4P62_015270"; orig_transcript_id "gnl|WGS:JAAVVJ|G4P62_T025391"; product "transcript variant X1"; protein_id "KAF7201422.1"; exon_number "7";
CM025025.1	Genbank	gene	15014009	15017553	.	+	.	gene_id "G4P62_015271"; transcript_id ""; description "cysteine-rich protein 1"; gbkey "Gene"; gene "crip1"; gene_biotype "protein_coding"; locus_tag "G4P62_015271";
CM025025.1	Genbank	transcript	15014009	15017553	.	+	.	gene_id "G4P62_015271"; transcript_id "gnl|WGS:JAAVVJ|G4P62_T025392"; gbkey "mRNA"; gene "crip1"; locus_tag "G4P62_015271"; orig_protein_id "gnl|WGS:JAAVVJ|G4P62_P025392"; orig_transcript_id "gnl|WGS:JAAVVJ|G4P62_T025392"; product "cysteine rich protein 1"; transcript_biotype "mRNA";
CM025025.1	Genbank	exon	15014009	15014202	.	+	.	gene_id "G4P62_015271"; transcript_id "gnl|WGS:JAAVVJ|G4P62_T025392"; gene "crip1"; locus_tag "G4P62_015271"; orig_protein_id "gnl|WGS:JAAVVJ|G4P62_P025392"; orig_transcript_id "gnl|WGS:JAAVVJ|G4P62_T025392"; product "cysteine rich protein 1"; transcript_biotype "mRNA"; exon_number "1";
CM025025.1	Genbank	exon	15016359	15016453	.	+	.	gene_id "G4P62_015271"; transcript_id "gnl|WGS:JAAVVJ|G4P62_T025392"; gene "crip1"; locus_tag "G4P62_015271"; orig_protein_id "gnl|WGS:JAAVVJ|G4P62_P025392"; orig_transcript_id "gnl|WGS:JAAVVJ|G4P62_T025392"; product "cysteine rich protein 1"; transcript_biotype "mRNA"; exon_number "2";
CM025025.1	Genbank	exon	15016588	15016645	.	+	.	gene_id "G4P62_015271"; transcript_id "gnl|WGS:JAAVVJ|G4P62_T025392"; gene "crip1"; locus_tag "G4P62_015271"; orig_protein_id "gnl|WGS:JAAVVJ|G4P62_P025392"; orig_transcript_id "gnl|WGS:JAAVVJ|G4P62_T025392"; product "cysteine rich protein 1"; transcript_biotype "mRNA"; exon_number "3";
CM025025.1	Genbank	exon	15017177	15017221	.	+	.	gene_id "G4P62_015271"; transcript_id "gnl|WGS:JAAVVJ|G4P62_T025392"; gene "crip1"; locus_tag "G4P62_015271"; orig_protein_id "gnl|WGS:JAAVVJ|G4P62_P025392"; orig_transcript_id "gnl|WGS:JAAVVJ|G4P62_T025392"; product "cysteine rich protein 1"; transcript_biotype "mRNA"; exon_number "4";
CM025025.1	Genbank	exon	15017320	15017553	.	+	.	gene_id "G4P62_015271"; transcript_id "gnl|WGS:JAAVVJ|G4P62_T025392"; gene "crip1"; locus_tag "G4P62_015271"; orig_protein_id "gnl|WGS:JAAVVJ|G4P62_P025392"; orig_transcript_id "gnl|WGS:JAAVVJ|G4P62_T025392"; product "cysteine rich protein 1"; transcript_biotype "mRNA"; exon_number "5";
CM025025.1	Genbank	CDS	15014163	15014202	.	+	0	gene_id "G4P62_015271"; transcript_id "gnl|WGS:JAAVVJ|G4P62_T025392"; gbkey "CDS"; gene "crip1"; locus_tag "G4P62_015271"; orig_transcript_id "gnl|WGS:JAAVVJ|G4P62_T025392"; product "cysteine rich protein 1"; protein_id "KAF7201423.1"; exon_number "1";
CM025025.1	Genbank	CDS	15016359	15016453	.	+	2	gene_id "G4P62_015271"; transcript_id "gnl|WGS:JAAVVJ|G4P62_T025392"; gbkey "CDS"; gene "crip1"; locus_tag "G4P62_015271"; orig_transcript_id "gnl|WGS:JAAVVJ|G4P62_T025392"; product "cysteine rich protein 1"; protein_id "KAF7201423.1"; exon_number "2";
CM025025.1	Genbank	CDS	15016588	15016645	.	+	0	gene_id "G4P62_015271"; transcript_id "gnl|WGS:JAAVVJ|G4P62_T025392"; gbkey "CDS"; gene "crip1"; locus_tag "G4P62_015271"; orig_transcript_id "gnl|WGS:JAAVVJ|G4P62_T025392"; product "cysteine rich protein 1"; protein_id "KAF7201423.1"; exon_number "3";
CM025025.1	Genbank	CDS	15017177	15017214	.	+	2	gene_id "G4P62_015271"; transcript_id "gnl|WGS:JAAVVJ|G4P62_T025392"; gbkey "CDS"; gene "crip1"; locus_tag "G4P62_015271"; orig_transcript_id "gnl|WGS:JAAVVJ|G4P62_T025392"; product "cysteine rich protein 1"; protein_id "KAF7201423.1"; exon_number "4";
CM025025.1	Genbank	start_codon	15014163	15014165	.	+	0	gene_id "G4P62_015271"; transcript_id "gnl|WGS:JAAVVJ|G4P62_T025392"; gbkey "CDS"; gene "crip1"; locus_tag "G4P62_015271"; orig_transcript_id "gnl|WGS:JAAVVJ|G4P62_T025392"; product "cysteine rich protein 1"; protein_id "KAF7201423.1"; exon_number "1";
CM025025.1	Genbank	stop_codon	15017215	15017217	.	+	0	gene_id "G4P62_015271"; transcript_id "gnl|WGS:JAAVVJ|G4P62_T025392"; gbkey "CDS"; gene "crip1"; locus_tag "G4P62_015271"; orig_transcript_id "gnl|WGS:JAAVVJ|G4P62_T025392"; product "cysteine rich protein 1"; protein_id "KAF7201423.1"; exon_number "4";
CM025025.1	Genbank	gene	15022920	15044112	.	-	.	gene_id "G4P62_015272"; transcript_id ""; description "ELM2 and SANT domain-containing protein 1"; gbkey "Gene"; gene "elmsan1"; gene_biotype "protein_coding"; locus_tag "G4P62_015272";
CM025025.1	Genbank	transcript	15022920	15044112	.	-	.	gene_id "G4P62_015272"; transcript_id "gnl|WGS:JAAVVJ|G4P62_T025393"; gbkey "mRNA"; gene "elmsan1"; locus_tag "G4P62_015272"; note "transcript variant X2"; orig_protein_id "gnl|WGS:JAAVVJ|G4P62_P025393"; orig_transcript_id "gnl|WGS:JAAVVJ|G4P62_T025393"; product "ELM2 and Myb/SANT-like domain containing 1"; transcript_biotype "mRNA";
CM025025.1	Genbank	exon	15044026	15044112	.	-	.	gene_id "G4P62_015272"; transcript_id "gnl|WGS:JAAVVJ|G4P62_T025393"; gene "elmsan1"; locus_tag "G4P62_015272"; note "transcript variant X2"; orig_protein_id "gnl|WGS:JAAVVJ|G4P62_P025393"; orig_transcript_id "gnl|WGS:JAAVVJ|G4P62_T025393"; product "ELM2 and Myb/SANT-like domain containing 1"; transcript_biotype "mRNA"; exon_number "1";
CM025025.1	Genbank	exon	15038369	15039968	.	-	.	gene_id "G4P62_015272"; transcript_id "gnl|WGS:JAAVVJ|G4P62_T025393"; gene "elmsan1"; locus_tag "G4P62_015272"; note "transcript variant X2"; orig_protein_id "gnl|WGS:JAAVVJ|G4P62_P025393"; orig_transcript_id "gnl|WGS:JAAVVJ|G4P62_T025393"; product "ELM2 and Myb/SANT-like domain containing 1"; transcript_biotype "mRNA"; exon_number "2";
CM025025.1	Genbank	exon	15036420	15036686	.	-	.	gene_id "G4P62_015272"; transcript_id "gnl|WGS:JAAVVJ|G4P62_T025393"; gene "elmsan1"; locus_tag "G4P62_015272"; note "transcript variant X2"; orig_protein_id "gnl|WGS:JAAVVJ|G4P62_P025393"; orig_transcript_id "gnl|WGS:JAAVVJ|G4P62_T025393"; product "ELM2 and Myb/SANT-like domain containing 1"; transcript_biotype "mRNA"; exon_number "3";
CM025025.1	Genbank	exon	15035688	15036027	.	-	.	gene_id "G4P62_015272"; transcript_id "gnl|WGS:JAAVVJ|G4P62_T025393"; gene "elmsan1"; locus_tag "G4P62_015272"; note "transcript variant X2"; orig_protein_id "gnl|WGS:JAAVVJ|G4P62_P025393"; orig_transcript_id "gnl|WGS:JAAVVJ|G4P62_T025393"; product "ELM2 and Myb/SANT-like domain containing 1"; transcript_biotype "mRNA"; exon_number "4";
CM025025.1	Genbank	exon	15035471	15035537	.	-	.	gene_id "G4P62_015272"; transcript_id "gnl|WGS:JAAVVJ|G4P62_T025393"; gene "elmsan1"; locus_tag "G4P62_015272"; note "transcript variant X2"; orig_protein_id "gnl|WGS:JAAVVJ|G4P62_P025393"; orig_transcript_id "gnl|WGS:JAAVVJ|G4P62_T025393"; product "ELM2 and Myb/SANT-like domain containing 1"; transcript_biotype "mRNA"; exon_number "5";
CM025025.1	Genbank	exon	15034062	15034204	.	-	.	gene_id "G4P62_015272"; transcript_id "gnl|WGS:JAAVVJ|G4P62_T025393"; gene "elmsan1"; locus_tag "G4P62_015272"; note "transcript variant X2"; orig_protein_id "gnl|WGS:JAAVVJ|G4P62_P025393"; orig_transcript_id "gnl|WGS:JAAVVJ|G4P62_T025393"; product "ELM2 and Myb/SANT-like domain containing 1"; transcript_biotype "mRNA"; exon_number "6";
CM025025.1	Genbank	exon	15033876	15033979	.	-	.	gene_id "G4P62_015272"; transcript_id "gnl|WGS:JAAVVJ|G4P62_T025393"; gene "elmsan1"; locus_tag "G4P62_015272"; note "transcript variant X2"; orig_protein_id "gnl|WGS:JAAVVJ|G4P62_P025393"; orig_transcript_id "gnl|WGS:JAAVVJ|G4P62_T025393"; product "ELM2 and Myb/SANT-like domain containing 1"; transcript_biotype "mRNA"; exon_number "7";
CM025025.1	Genbank	exon	15031168	15031243	.	-	.	gene_id "G4P62_015272"; transcript_id "gnl|WGS:JAAVVJ|G4P62_T025393"; gene "elmsan1"; locus_tag "G4P62_015272"; note "transcript variant X2"; orig_protein_id "gnl|WGS:JAAVVJ|G4P62_P025393"; orig_transcript_id "gnl|WGS:JAAVVJ|G4P62_T025393"; product "ELM2 and Myb/SANT-like domain containing 1"; transcript_biotype "mRNA"; exon_number "8";
CM025025.1	Genbank	exon	15030798	15030886	.	-	.	gene_id "G4P62_015272"; transcript_id "gnl|WGS:JAAVVJ|G4P62_T025393"; gene "elmsan1"; locus_tag "G4P62_015272"; note "transcript variant X2"; orig_protein_id "gnl|WGS:JAAVVJ|G4P62_P025393"; orig_transcript_id "gnl|WGS:JAAVVJ|G4P62_T025393"; product "ELM2 and Myb/SANT-like domain containing 1"; transcript_biotype "mRNA"; exon_number "9";
CM025025.1	Genbank	exon	15027028	15027171	.	-	.	gene_id "G4P62_015272"; transcript_id "gnl|WGS:JAAVVJ|G4P62_T025393"; gene "elmsan1"; locus_tag "G4P62_015272"; note "transcript variant X2"; orig_protein_id "gnl|WGS:JAAVVJ|G4P62_P025393"; orig_transcript_id "gnl|WGS:JAAVVJ|G4P62_T025393"; product "ELM2 and Myb/SANT-like domain containing 1"; transcript_biotype "mRNA"; exon_number "10";
CM025025.1	Genbank	exon	15026821	15026940	.	-	.	gene_id "G4P62_015272"; transcript_id "gnl|WGS:JAAVVJ|G4P62_T025393"; gene "elmsan1"; locus_tag "G4P62_015272"; note "transcript variant X2"; orig_protein_id "gnl|WGS:JAAVVJ|G4P62_P025393"; orig_transcript_id "gnl|WGS:JAAVVJ|G4P62_T025393"; product "ELM2 and Myb/SANT-like domain containing 1"; transcript_biotype "mRNA"; exon_number "11";
CM025025.1	Genbank	exon	15025761	15025948	.	-	.	gene_id "G4P62_015272"; transcript_id "gnl|WGS:JAAVVJ|G4P62_T025393"; gene "elmsan1"; locus_tag "G4P62_015272"; note "transcript variant X2"; orig_protein_id "gnl|WGS:JAAVVJ|G4P62_P025393"; orig_transcript_id "gnl|WGS:JAAVVJ|G4P62_T025393"; product "ELM2 and Myb/SANT-like domain containing 1"; transcript_biotype "mRNA"; exon_number "12";
CM025025.1	Genbank	exon	15022920	15025326	.	-	.	gene_id "G4P62_015272"; transcript_id "gnl|WGS:JAAVVJ|G4P62_T025393"; gene "elmsan1"; locus_tag "G4P62_015272"; note "transcript variant X2"; orig_protein_id "gnl|WGS:JAAVVJ|G4P62_P025393"; orig_transcript_id "gnl|WGS:JAAVVJ|G4P62_T025393"; product "ELM2 and Myb/SANT-like domain containing 1"; transcript_biotype "mRNA"; exon_number "13";
CM025025.1	Genbank	CDS	15038369	15039748	.	-	0	gene_id "G4P62_015272"; transcript_id "gnl|WGS:JAAVVJ|G4P62_T025393"; gbkey "CDS"; gene "elmsan1"; locus_tag "G4P62_015272"; orig_transcript_id "gnl|WGS:JAAVVJ|G4P62_T025393"; product "transcript variant X2"; protein_id "KAF7201424.1"; exon_number "2";
CM025025.1	Genbank	CDS	15036420	15036686	.	-	0	gene_id "G4P62_015272"; transcript_id "gnl|WGS:JAAVVJ|G4P62_T025393"; gbkey "CDS"; gene "elmsan1"; locus_tag "G4P62_015272"; orig_transcript_id "gnl|WGS:JAAVVJ|G4P62_T025393"; product "transcript variant X2"; protein_id "KAF7201424.1"; exon_number "3";
CM025025.1	Genbank	CDS	15035688	15036027	.	-	0	gene_id "G4P62_015272"; transcript_id "gnl|WGS:JAAVVJ|G4P62_T025393"; gbkey "CDS"; gene "elmsan1"; locus_tag "G4P62_015272"; orig_transcript_id "gnl|WGS:JAAVVJ|G4P62_T025393"; product "transcript variant X2"; protein_id "KAF7201424.1"; exon_number "4";
CM025025.1	Genbank	CDS	15035471	15035537	.	-	2	gene_id "G4P62_015272"; transcript_id "gnl|WGS:JAAVVJ|G4P62_T025393"; gbkey "CDS"; gene "elmsan1"; locus_tag "G4P62_015272"; orig_transcript_id "gnl|WGS:JAAVVJ|G4P62_T025393"; product "transcript variant X2"; protein_id "KAF7201424.1"; exon_number "5";
CM025025.1	Genbank	CDS	15034062	15034204	.	-	1	gene_id "G4P62_015272"; transcript_id "gnl|WGS:JAAVVJ|G4P62_T025393"; gbkey "CDS"; gene "elmsan1"; locus_tag "G4P62_015272"; orig_transcript_id "gnl|WGS:JAAVVJ|G4P62_T025393"; product "transcript variant X2"; protein_id "KAF7201424.1"; exon_number "6";
CM025025.1	Genbank	CDS	15033876	15033979	.	-	2	gene_id "G4P62_015272"; transcript_id "gnl|WGS:JAAVVJ|G4P62_T025393"; gbkey "CDS"; gene "elmsan1"; locus_tag "G4P62_015272"; orig_transcript_id "gnl|WGS:JAAVVJ|G4P62_T025393"; product "transcript variant X2"; protein_id "KAF7201424.1"; exon_number "7";
CM025025.1	Genbank	CDS	15031168	15031243	.	-	0	gene_id "G4P62_015272"; transcript_id "gnl|WGS:JAAVVJ|G4P62_T025393"; gbkey "CDS"; gene "elmsan1"; locus_tag "G4P62_015272"; orig_transcript_id "gnl|WGS:JAAVVJ|G4P62_T025393"; product "transcript variant X2"; protein_id "KAF7201424.1"; exon_number "8";
CM025025.1	Genbank	CDS	15030798	15030886	.	-	2	gene_id "G4P62_015272"; transcript_id "gnl|WGS:JAAVVJ|G4P62_T025393"; gbkey "CDS"; gene "elmsan1"; locus_tag "G4P62_015272"; orig_transcript_id "gnl|WGS:JAAVVJ|G4P62_T025393"; product "transcript variant X2"; protein_id "KAF7201424.1"; exon_number "9";
CM025025.1	Genbank	CDS	15027028	15027171	.	-	0	gene_id "G4P62_015272"; transcript_id "gnl|WGS:JAAVVJ|G4P62_T025393"; gbkey "CDS"; gene "elmsan1"; locus_tag "G4P62_015272"; orig_transcript_id "gnl|WGS:JAAVVJ|G4P62_T025393"; product "transcript variant X2"; protein_id "KAF7201424.1"; exon_number "10";
CM025025.1	Genbank	CDS	15026821	15026940	.	-	0	gene_id "G4P62_015272"; transcript_id "gnl|WGS:JAAVVJ|G4P62_T025393"; gbkey "CDS"; gene "elmsan1"; locus_tag "G4P62_015272"; orig_transcript_id "gnl|WGS:JAAVVJ|G4P62_T025393"; product "transcript variant X2"; protein_id "KAF7201424.1"; exon_number "11";
CM025025.1	Genbank	CDS	15025761	15025948	.	-	0	gene_id "G4P62_015272"; transcript_id "gnl|WGS:JAAVVJ|G4P62_T025393"; gbkey "CDS"; gene "elmsan1"; locus_tag "G4P62_015272"; orig_transcript_id "gnl|WGS:JAAVVJ|G4P62_T025393"; product "transcript variant X2"; protein_id "KAF7201424.1"; exon_number "12";
CM025025.1	Genbank	CDS	15025098	15025326	.	-	1	gene_id "G4P62_015272"; transcript_id "gnl|WGS:JAAVVJ|G4P62_T025393"; gbkey "CDS"; gene "elmsan1"; locus_tag "G4P62_015272"; orig_transcript_id "gnl|WGS:JAAVVJ|G4P62_T025393"; product "transcript variant X2"; protein_id "KAF7201424.1"; exon_number "13";
CM025025.1	Genbank	start_codon	15039746	15039748	.	-	0	gene_id "G4P62_015272"; transcript_id "gnl|WGS:JAAVVJ|G4P62_T025393"; gbkey "CDS"; gene "elmsan1"; locus_tag "G4P62_015272"; orig_transcript_id "gnl|WGS:JAAVVJ|G4P62_T025393"; product "transcript variant X2"; protein_id "KAF7201424.1"; exon_number "2";
CM025025.1	Genbank	stop_codon	15025095	15025097	.	-	0	gene_id "G4P62_015272"; transcript_id "gnl|WGS:JAAVVJ|G4P62_T025393"; gbkey "CDS"; gene "elmsan1"; locus_tag "G4P62_015272"; orig_transcript_id "gnl|WGS:JAAVVJ|G4P62_T025393"; product "transcript variant X2"; protein_id "KAF7201424.1"; exon_number "13";
CM025025.1	Genbank	transcript	15022920	15044112	.	-	.	gene_id "G4P62_015272"; transcript_id "gnl|WGS:JAAVVJ|G4P62_T025394"; gbkey "mRNA"; gene "elmsan1"; locus_tag "G4P62_015272"; note "transcript variant X4"; orig_protein_id "gnl|WGS:JAAVVJ|G4P62_P025394"; orig_transcript_id "gnl|WGS:JAAVVJ|G4P62_T025394"; product "ELM2 and Myb/SANT-like domain containing 1"; transcript_biotype "mRNA";
CM025025.1	Genbank	exon	15044026	15044112	.	-	.	gene_id "G4P62_015272"; transcript_id "gnl|WGS:JAAVVJ|G4P62_T025394"; gene "elmsan1"; locus_tag "G4P62_015272"; note "transcript variant X4"; orig_protein_id "gnl|WGS:JAAVVJ|G4P62_P025394"; orig_transcript_id "gnl|WGS:JAAVVJ|G4P62_T025394"; product "ELM2 and Myb/SANT-like domain containing 1"; transcript_biotype "mRNA"; exon_number "1";
CM025025.1	Genbank	exon	15043166	15043196	.	-	.	gene_id "G4P62_015272"; transcript_id "gnl|WGS:JAAVVJ|G4P62_T025394"; gene "elmsan1"; locus_tag "G4P62_015272"; note "transcript variant X4"; orig_protein_id "gnl|WGS:JAAVVJ|G4P62_P025394"; orig_transcript_id "gnl|WGS:JAAVVJ|G4P62_T025394"; product "ELM2 and Myb/SANT-like domain containing 1"; transcript_biotype "mRNA"; exon_number "2";
CM025025.1	Genbank	exon	15038369	15039968	.	-	.	gene_id "G4P62_015272"; transcript_id "gnl|WGS:JAAVVJ|G4P62_T025394"; gene "elmsan1"; locus_tag "G4P62_015272"; note "transcript variant X4"; orig_protein_id "gnl|WGS:JAAVVJ|G4P62_P025394"; orig_transcript_id "gnl|WGS:JAAVVJ|G4P62_T025394"; product "ELM2 and Myb/SANT-like domain containing 1"; transcript_biotype "mRNA"; exon_number "3";
CM025025.1	Genbank	exon	15036420	15036686	.	-	.	gene_id "G4P62_015272"; transcript_id "gnl|WGS:JAAVVJ|G4P62_T025394"; gene "elmsan1"; locus_tag "G4P62_015272"; note "transcript variant X4"; orig_protein_id "gnl|WGS:JAAVVJ|G4P62_P025394"; orig_transcript_id "gnl|WGS:JAAVVJ|G4P62_T025394"; product "ELM2 and Myb/SANT-like domain containing 1"; transcript_biotype "mRNA"; exon_number "4";
CM025025.1	Genbank	exon	15035688	15036027	.	-	.	gene_id "G4P62_015272"; transcript_id "gnl|WGS:JAAVVJ|G4P62_T025394"; gene "elmsan1"; locus_tag "G4P62_015272"; note "transcript variant X4"; orig_protein_id "gnl|WGS:JAAVVJ|G4P62_P025394"; orig_transcript_id "gnl|WGS:JAAVVJ|G4P62_T025394"; product "ELM2 and Myb/SANT-like domain containing 1"; transcript_biotype "mRNA"; exon_number "5";
CM025025.1	Genbank	exon	15035471	15035537	.	-	.	gene_id "G4P62_015272"; transcript_id "gnl|WGS:JAAVVJ|G4P62_T025394"; gene "elmsan1"; locus_tag "G4P62_015272"; note "transcript variant X4"; orig_protein_id "gnl|WGS:JAAVVJ|G4P62_P025394"; orig_transcript_id "gnl|WGS:JAAVVJ|G4P62_T025394"; product "ELM2 and Myb/SANT-like domain containing 1"; transcript_biotype "mRNA"; exon_number "6";
CM025025.1	Genbank	exon	15034062	15034204	.	-	.	gene_id "G4P62_015272"; transcript_id "gnl|WGS:JAAVVJ|G4P62_T025394"; gene "elmsan1"; locus_tag "G4P62_015272"; note "transcript variant X4"; orig_protein_id "gnl|WGS:JAAVVJ|G4P62_P025394"; orig_transcript_id "gnl|WGS:JAAVVJ|G4P62_T025394"; product "ELM2 and Myb/SANT-like domain containing 1"; transcript_biotype "mRNA"; exon_number "7";
CM025025.1	Genbank	exon	15033876	15033979	.	-	.	gene_id "G4P62_015272"; transcript_id "gnl|WGS:JAAVVJ|G4P62_T025394"; gene "elmsan1"; locus_tag "G4P62_015272"; note "transcript variant X4"; orig_protein_id "gnl|WGS:JAAVVJ|G4P62_P025394"; orig_transcript_id "gnl|WGS:JAAVVJ|G4P62_T025394"; product "ELM2 and Myb/SANT-like domain containing 1"; transcript_biotype "mRNA"; exon_number "8";
CM025025.1	Genbank	exon	15031168	15031243	.	-	.	gene_id "G4P62_015272"; transcript_id "gnl|WGS:JAAVVJ|G4P62_T025394"; gene "elmsan1"; locus_tag "G4P62_015272"; note "transcript variant X4"; orig_protein_id "gnl|WGS:JAAVVJ|G4P62_P025394"; orig_transcript_id "gnl|WGS:JAAVVJ|G4P62_T025394"; product "ELM2 and Myb/SANT-like domain containing 1"; transcript_biotype "mRNA"; exon_number "9";
CM025025.1	Genbank	exon	15030798	15030886	.	-	.	gene_id "G4P62_015272"; transcript_id "gnl|WGS:JAAVVJ|G4P62_T025394"; gene "elmsan1"; locus_tag "G4P62_015272"; note "transcript variant X4"; orig_protein_id "gnl|WGS:JAAVVJ|G4P62_P025394"; orig_transcript_id "gnl|WGS:JAAVVJ|G4P62_T025394"; product "ELM2 and Myb/SANT-like domain containing 1"; transcript_biotype "mRNA"; exon_number "10";
CM025025.1	Genbank	exon	15027028	15027171	.	-	.	gene_id "G4P62_015272"; transcript_id "gnl|WGS:JAAVVJ|G4P62_T025394"; gene "elmsan1"; locus_tag "G4P62_015272"; note "transcript variant X4"; orig_protein_id "gnl|WGS:JAAVVJ|G4P62_P025394"; orig_transcript_id "gnl|WGS:JAAVVJ|G4P62_T025394"; product "ELM2 and Myb/SANT-like domain containing 1"; transcript_biotype "mRNA"; exon_number "11";
CM025025.1	Genbank	exon	15026821	15026940	.	-	.	gene_id "G4P62_015272"; transcript_id "gnl|WGS:JAAVVJ|G4P62_T025394"; gene "elmsan1"; locus_tag "G4P62_015272"; note "transcript variant X4"; orig_protein_id "gnl|WGS:JAAVVJ|G4P62_P025394"; orig_transcript_id "gnl|WGS:JAAVVJ|G4P62_T025394"; product "ELM2 and Myb/SANT-like domain containing 1"; transcript_biotype "mRNA"; exon_number "12";
CM025025.1	Genbank	exon	15025761	15025948	.	-	.	gene_id "G4P62_015272"; transcript_id "gnl|WGS:JAAVVJ|G4P62_T025394"; gene "elmsan1"; locus_tag "G4P62_015272"; note "transcript variant X4"; orig_protein_id "gnl|WGS:JAAVVJ|G4P62_P025394"; orig_transcript_id "gnl|WGS:JAAVVJ|G4P62_T025394"; product "ELM2 and Myb/SANT-like domain containing 1"; transcript_biotype "mRNA"; exon_number "13";
CM025025.1	Genbank	exon	15022920	15025326	.	-	.	gene_id "G4P62_015272"; transcript_id "gnl|WGS:JAAVVJ|G4P62_T025394"; gene "elmsan1"; locus_tag "G4P62_015272"; note "transcript variant X4"; orig_protein_id "gnl|WGS:JAAVVJ|G4P62_P025394"; orig_transcript_id "gnl|WGS:JAAVVJ|G4P62_T025394"; product "ELM2 and Myb/SANT-like domain containing 1"; transcript_biotype "mRNA"; exon_number "14";
CM025025.1	Genbank	CDS	15038369	15039748	.	-	0	gene_id "G4P62_015272"; transcript_id "gnl|WGS:JAAVVJ|G4P62_T025394"; gbkey "CDS"; gene "elmsan1"; locus_tag "G4P62_015272"; orig_transcript_id "gnl|WGS:JAAVVJ|G4P62_T025394"; product "transcript variant X4"; protein_id "KAF7201425.1"; exon_number "3";
CM025025.1	Genbank	CDS	15036420	15036686	.	-	0	gene_id "G4P62_015272"; transcript_id "gnl|WGS:JAAVVJ|G4P62_T025394"; gbkey "CDS"; gene "elmsan1"; locus_tag "G4P62_015272"; orig_transcript_id "gnl|WGS:JAAVVJ|G4P62_T025394"; product "transcript variant X4"; protein_id "KAF7201425.1"; exon_number "4";
CM025025.1	Genbank	CDS	15035688	15036027	.	-	0	gene_id "G4P62_015272"; transcript_id "gnl|WGS:JAAVVJ|G4P62_T025394"; gbkey "CDS"; gene "elmsan1"; locus_tag "G4P62_015272"; orig_transcript_id "gnl|WGS:JAAVVJ|G4P62_T025394"; product "transcript variant X4"; protein_id "KAF7201425.1"; exon_number "5";
CM025025.1	Genbank	CDS	15035471	15035537	.	-	2	gene_id "G4P62_015272"; transcript_id "gnl|WGS:JAAVVJ|G4P62_T025394"; gbkey "CDS"; gene "elmsan1"; locus_tag "G4P62_015272"; orig_transcript_id "gnl|WGS:JAAVVJ|G4P62_T025394"; product "transcript variant X4"; protein_id "KAF7201425.1"; exon_number "6";
CM025025.1	Genbank	CDS	15034062	15034204	.	-	1	gene_id "G4P62_015272"; transcript_id "gnl|WGS:JAAVVJ|G4P62_T025394"; gbkey "CDS"; gene "elmsan1"; locus_tag "G4P62_015272"; orig_transcript_id "gnl|WGS:JAAVVJ|G4P62_T025394"; product "transcript variant X4"; protein_id "KAF7201425.1"; exon_number "7";
CM025025.1	Genbank	CDS	15033876	15033979	.	-	2	gene_id "G4P62_015272"; transcript_id "gnl|WGS:JAAVVJ|G4P62_T025394"; gbkey "CDS"; gene "elmsan1"; locus_tag "G4P62_015272"; orig_transcript_id "gnl|WGS:JAAVVJ|G4P62_T025394"; product "transcript variant X4"; protein_id "KAF7201425.1"; exon_number "8";
CM025025.1	Genbank	CDS	15031168	15031243	.	-	0	gene_id "G4P62_015272"; transcript_id "gnl|WGS:JAAVVJ|G4P62_T025394"; gbkey "CDS"; gene "elmsan1"; locus_tag "G4P62_015272"; orig_transcript_id "gnl|WGS:JAAVVJ|G4P62_T025394"; product "transcript variant X4"; protein_id "KAF7201425.1"; exon_number "9";
CM025025.1	Genbank	CDS	15030798	15030886	.	-	2	gene_id "G4P62_015272"; transcript_id "gnl|WGS:JAAVVJ|G4P62_T025394"; gbkey "CDS"; gene "elmsan1"; locus_tag "G4P62_015272"; orig_transcript_id "gnl|WGS:JAAVVJ|G4P62_T025394"; product "transcript variant X4"; protein_id "KAF7201425.1"; exon_number "10";
CM025025.1	Genbank	CDS	15027028	15027171	.	-	0	gene_id "G4P62_015272"; transcript_id "gnl|WGS:JAAVVJ|G4P62_T025394"; gbkey "CDS"; gene "elmsan1"; locus_tag "G4P62_015272"; orig_transcript_id "gnl|WGS:JAAVVJ|G4P62_T025394"; product "transcript variant X4"; protein_id "KAF7201425.1"; exon_number "11";
CM025025.1	Genbank	CDS	15026821	15026940	.	-	0	gene_id "G4P62_015272"; transcript_id "gnl|WGS:JAAVVJ|G4P62_T025394"; gbkey "CDS"; gene "elmsan1"; locus_tag "G4P62_015272"; orig_transcript_id "gnl|WGS:JAAVVJ|G4P62_T025394"; product "transcript variant X4"; protein_id "KAF7201425.1"; exon_number "12";
CM025025.1	Genbank	CDS	15025761	15025948	.	-	0	gene_id "G4P62_015272"; transcript_id "gnl|WGS:JAAVVJ|G4P62_T025394"; gbkey "CDS"; gene "elmsan1"; locus_tag "G4P62_015272"; orig_transcript_id "gnl|WGS:JAAVVJ|G4P62_T025394"; product "transcript variant X4"; protein_id "KAF7201425.1"; exon_number "13";
CM025025.1	Genbank	CDS	15025098	15025326	.	-	1	gene_id "G4P62_015272"; transcript_id "gnl|WGS:JAAVVJ|G4P62_T025394"; gbkey "CDS"; gene "elmsan1"; locus_tag "G4P62_015272"; orig_transcript_id "gnl|WGS:JAAVVJ|G4P62_T025394"; product "transcript variant X4"; protein_id "KAF7201425.1"; exon_number "14";
CM025025.1	Genbank	start_codon	15039746	15039748	.	-	0	gene_id "G4P62_015272"; transcript_id "gnl|WGS:JAAVVJ|G4P62_T025394"; gbkey "CDS"; gene "elmsan1"; locus_tag "G4P62_015272"; orig_transcript_id "gnl|WGS:JAAVVJ|G4P62_T025394"; product "transcript variant X4"; protein_id "KAF7201425.1"; exon_number "3";
CM025025.1	Genbank	stop_codon	15025095	15025097	.	-	0	gene_id "G4P62_015272"; transcript_id "gnl|WGS:JAAVVJ|G4P62_T025394"; gbkey "CDS"; gene "elmsan1"; locus_tag "G4P62_015272"; orig_transcript_id "gnl|WGS:JAAVVJ|G4P62_T025394"; product "transcript variant X4"; protein_id "KAF7201425.1"; exon_number "14";
CM025025.1	Genbank	transcript	15022920	15044018	.	-	.	gene_id "G4P62_015272"; transcript_id "gnl|WGS:JAAVVJ|G4P62_T025395"; gbkey "mRNA"; gene "elmsan1"; locus_tag "G4P62_015272"; note "transcript variant X3"; orig_protein_id "gnl|WGS:JAAVVJ|G4P62_P025395"; orig_transcript_id "gnl|WGS:JAAVVJ|G4P62_T025395"; product "ELM2 and Myb/SANT-like domain containing 1"; transcript_biotype "mRNA";
CM025025.1	Genbank	exon	15043720	15044018	.	-	.	gene_id "G4P62_015272"; transcript_id "gnl|WGS:JAAVVJ|G4P62_T025395"; gene "elmsan1"; locus_tag "G4P62_015272"; note "transcript variant X3"; orig_protein_id "gnl|WGS:JAAVVJ|G4P62_P025395"; orig_transcript_id "gnl|WGS:JAAVVJ|G4P62_T025395"; product "ELM2 and Myb/SANT-like domain containing 1"; transcript_biotype "mRNA"; exon_number "1";
CM025025.1	Genbank	exon	15038369	15039968	.	-	.	gene_id "G4P62_015272"; transcript_id "gnl|WGS:JAAVVJ|G4P62_T025395"; gene "elmsan1"; locus_tag "G4P62_015272"; note "transcript variant X3"; orig_protein_id "gnl|WGS:JAAVVJ|G4P62_P025395"; orig_transcript_id "gnl|WGS:JAAVVJ|G4P62_T025395"; product "ELM2 and Myb/SANT-like domain containing 1"; transcript_biotype "mRNA"; exon_number "2";
CM025025.1	Genbank	exon	15036420	15036686	.	-	.	gene_id "G4P62_015272"; transcript_id "gnl|WGS:JAAVVJ|G4P62_T025395"; gene "elmsan1"; locus_tag "G4P62_015272"; note "transcript variant X3"; orig_protein_id "gnl|WGS:JAAVVJ|G4P62_P025395"; orig_transcript_id "gnl|WGS:JAAVVJ|G4P62_T025395"; product "ELM2 and Myb/SANT-like domain containing 1"; transcript_biotype "mRNA"; exon_number "3";
CM025025.1	Genbank	exon	15035688	15036027	.	-	.	gene_id "G4P62_015272"; transcript_id "gnl|WGS:JAAVVJ|G4P62_T025395"; gene "elmsan1"; locus_tag "G4P62_015272"; note "transcript variant X3"; orig_protein_id "gnl|WGS:JAAVVJ|G4P62_P025395"; orig_transcript_id "gnl|WGS:JAAVVJ|G4P62_T025395"; product "ELM2 and Myb/SANT-like domain containing 1"; transcript_biotype "mRNA"; exon_number "4";
CM025025.1	Genbank	exon	15035471	15035537	.	-	.	gene_id "G4P62_015272"; transcript_id "gnl|WGS:JAAVVJ|G4P62_T025395"; gene "elmsan1"; locus_tag "G4P62_015272"; note "transcript variant X3"; orig_protein_id "gnl|WGS:JAAVVJ|G4P62_P025395"; orig_transcript_id "gnl|WGS:JAAVVJ|G4P62_T025395"; product "ELM2 and Myb/SANT-like domain containing 1"; transcript_biotype "mRNA"; exon_number "5";
CM025025.1	Genbank	exon	15034062	15034204	.	-	.	gene_id "G4P62_015272"; transcript_id "gnl|WGS:JAAVVJ|G4P62_T025395"; gene "elmsan1"; locus_tag "G4P62_015272"; note "transcript variant X3"; orig_protein_id "gnl|WGS:JAAVVJ|G4P62_P025395"; orig_transcript_id "gnl|WGS:JAAVVJ|G4P62_T025395"; product "ELM2 and Myb/SANT-like domain containing 1"; transcript_biotype "mRNA"; exon_number "6";
CM025025.1	Genbank	exon	15033876	15033979	.	-	.	gene_id "G4P62_015272"; transcript_id "gnl|WGS:JAAVVJ|G4P62_T025395"; gene "elmsan1"; locus_tag "G4P62_015272"; note "transcript variant X3"; orig_protein_id "gnl|WGS:JAAVVJ|G4P62_P025395"; orig_transcript_id "gnl|WGS:JAAVVJ|G4P62_T025395"; product "ELM2 and Myb/SANT-like domain containing 1"; transcript_biotype "mRNA"; exon_number "7";
CM025025.1	Genbank	exon	15031168	15031243	.	-	.	gene_id "G4P62_015272"; transcript_id "gnl|WGS:JAAVVJ|G4P62_T025395"; gene "elmsan1"; locus_tag "G4P62_015272"; note "transcript variant X3"; orig_protein_id "gnl|WGS:JAAVVJ|G4P62_P025395"; orig_transcript_id "gnl|WGS:JAAVVJ|G4P62_T025395"; product "ELM2 and Myb/SANT-like domain containing 1"; transcript_biotype "mRNA"; exon_number "8";
CM025025.1	Genbank	exon	15030798	15030886	.	-	.	gene_id "G4P62_015272"; transcript_id "gnl|WGS:JAAVVJ|G4P62_T025395"; gene "elmsan1"; locus_tag "G4P62_015272"; note "transcript variant X3"; orig_protein_id "gnl|WGS:JAAVVJ|G4P62_P025395"; orig_transcript_id "gnl|WGS:JAAVVJ|G4P62_T025395"; product "ELM2 and Myb/SANT-like domain containing 1"; transcript_biotype "mRNA"; exon_number "9";
CM025025.1	Genbank	exon	15027028	15027171	.	-	.	gene_id "G4P62_015272"; transcript_id "gnl|WGS:JAAVVJ|G4P62_T025395"; gene "elmsan1"; locus_tag "G4P62_015272"; note "transcript variant X3"; orig_protein_id "gnl|WGS:JAAVVJ|G4P62_P025395"; orig_transcript_id "gnl|WGS:JAAVVJ|G4P62_T025395"; product "ELM2 and Myb/SANT-like domain containing 1"; transcript_biotype "mRNA"; exon_number "10";
CM025025.1	Genbank	exon	15026821	15026940	.	-	.	gene_id "G4P62_015272"; transcript_id "gnl|WGS:JAAVVJ|G4P62_T025395"; gene "elmsan1"; locus_tag "G4P62_015272"; note "transcript variant X3"; orig_protein_id "gnl|WGS:JAAVVJ|G4P62_P025395"; orig_transcript_id "gnl|WGS:JAAVVJ|G4P62_T025395"; product "ELM2 and Myb/SANT-like domain containing 1"; transcript_biotype "mRNA"; exon_number "11";
CM025025.1	Genbank	exon	15025761	15025948	.	-	.	gene_id "G4P62_015272"; transcript_id "gnl|WGS:JAAVVJ|G4P62_T025395"; gene "elmsan1"; locus_tag "G4P62_015272"; note "transcript variant X3"; orig_protein_id "gnl|WGS:JAAVVJ|G4P62_P025395"; orig_transcript_id "gnl|WGS:JAAVVJ|G4P62_T025395"; product "ELM2 and Myb/SANT-like domain containing 1"; transcript_biotype "mRNA"; exon_number "12";
CM025025.1	Genbank	exon	15022920	15025326	.	-	.	gene_id "G4P62_015272"; transcript_id "gnl|WGS:JAAVVJ|G4P62_T025395"; gene "elmsan1"; locus_tag "G4P62_015272"; note "transcript variant X3"; orig_protein_id "gnl|WGS:JAAVVJ|G4P62_P025395"; orig_transcript_id "gnl|WGS:JAAVVJ|G4P62_T025395"; product "ELM2 and Myb/SANT-like domain containing 1"; transcript_biotype "mRNA"; exon_number "13";
CM025025.1	Genbank	CDS	15038369	15039748	.	-	0	gene_id "G4P62_015272"; transcript_id "gnl|WGS:JAAVVJ|G4P62_T025395"; gbkey "CDS"; gene "elmsan1"; locus_tag "G4P62_015272"; orig_transcript_id "gnl|WGS:JAAVVJ|G4P62_T025395"; product "transcript variant X3"; protein_id "KAF7201426.1"; exon_number "2";
CM025025.1	Genbank	CDS	15036420	15036686	.	-	0	gene_id "G4P62_015272"; transcript_id "gnl|WGS:JAAVVJ|G4P62_T025395"; gbkey "CDS"; gene "elmsan1"; locus_tag "G4P62_015272"; orig_transcript_id "gnl|WGS:JAAVVJ|G4P62_T025395"; product "transcript variant X3"; protein_id "KAF7201426.1"; exon_number "3";
CM025025.1	Genbank	CDS	15035688	15036027	.	-	0	gene_id "G4P62_015272"; transcript_id "gnl|WGS:JAAVVJ|G4P62_T025395"; gbkey "CDS"; gene "elmsan1"; locus_tag "G4P62_015272"; orig_transcript_id "gnl|WGS:JAAVVJ|G4P62_T025395"; product "transcript variant X3"; protein_id "KAF7201426.1"; exon_number "4";
CM025025.1	Genbank	CDS	15035471	15035537	.	-	2	gene_id "G4P62_015272"; transcript_id "gnl|WGS:JAAVVJ|G4P62_T025395"; gbkey "CDS"; gene "elmsan1"; locus_tag "G4P62_015272"; orig_transcript_id "gnl|WGS:JAAVVJ|G4P62_T025395"; product "transcript variant X3"; protein_id "KAF7201426.1"; exon_number "5";
CM025025.1	Genbank	CDS	15034062	15034204	.	-	1	gene_id "G4P62_015272"; transcript_id "gnl|WGS:JAAVVJ|G4P62_T025395"; gbkey "CDS"; gene "elmsan1"; locus_tag "G4P62_015272"; orig_transcript_id "gnl|WGS:JAAVVJ|G4P62_T025395"; product "transcript variant X3"; protein_id "KAF7201426.1"; exon_number "6";
CM025025.1	Genbank	CDS	15033876	15033979	.	-	2	gene_id "G4P62_015272"; transcript_id "gnl|WGS:JAAVVJ|G4P62_T025395"; gbkey "CDS"; gene "elmsan1"; locus_tag "G4P62_015272"; orig_transcript_id "gnl|WGS:JAAVVJ|G4P62_T025395"; product "transcript variant X3"; protein_id "KAF7201426.1"; exon_number "7";
CM025025.1	Genbank	CDS	15031168	15031243	.	-	0	gene_id "G4P62_015272"; transcript_id "gnl|WGS:JAAVVJ|G4P62_T025395"; gbkey "CDS"; gene "elmsan1"; locus_tag "G4P62_015272"; orig_transcript_id "gnl|WGS:JAAVVJ|G4P62_T025395"; product "transcript variant X3"; protein_id "KAF7201426.1"; exon_number "8";
CM025025.1	Genbank	CDS	15030798	15030886	.	-	2	gene_id "G4P62_015272"; transcript_id "gnl|WGS:JAAVVJ|G4P62_T025395"; gbkey "CDS"; gene "elmsan1"; locus_tag "G4P62_015272"; orig_transcript_id "gnl|WGS:JAAVVJ|G4P62_T025395"; product "transcript variant X3"; protein_id "KAF7201426.1"; exon_number "9";
CM025025.1	Genbank	CDS	15027028	15027171	.	-	0	gene_id "G4P62_015272"; transcript_id "gnl|WGS:JAAVVJ|G4P62_T025395"; gbkey "CDS"; gene "elmsan1"; locus_tag "G4P62_015272"; orig_transcript_id "gnl|WGS:JAAVVJ|G4P62_T025395"; product "transcript variant X3"; protein_id "KAF7201426.1"; exon_number "10";
CM025025.1	Genbank	CDS	15026821	15026940	.	-	0	gene_id "G4P62_015272"; transcript_id "gnl|WGS:JAAVVJ|G4P62_T025395"; gbkey "CDS"; gene "elmsan1"; locus_tag "G4P62_015272"; orig_transcript_id "gnl|WGS:JAAVVJ|G4P62_T025395"; product "transcript variant X3"; protein_id "KAF7201426.1"; exon_number "11";
CM025025.1	Genbank	CDS	15025761	15025948	.	-	0	gene_id "G4P62_015272"; transcript_id "gnl|WGS:JAAVVJ|G4P62_T025395"; gbkey "CDS"; gene "elmsan1"; locus_tag "G4P62_015272"; orig_transcript_id "gnl|WGS:JAAVVJ|G4P62_T025395"; product "transcript variant X3"; protein_id "KAF7201426.1"; exon_number "12";
CM025025.1	Genbank	CDS	15025098	15025326	.	-	1	gene_id "G4P62_015272"; transcript_id "gnl|WGS:JAAVVJ|G4P62_T025395"; gbkey "CDS"; gene "elmsan1"; locus_tag "G4P62_015272"; orig_transcript_id "gnl|WGS:JAAVVJ|G4P62_T025395"; product "transcript variant X3"; protein_id "KAF7201426.1"; exon_number "13";
CM025025.1	Genbank	start_codon	15039746	15039748	.	-	0	gene_id "G4P62_015272"; transcript_id "gnl|WGS:JAAVVJ|G4P62_T025395"; gbkey "CDS"; gene "elmsan1"; locus_tag "G4P62_015272"; orig_transcript_id "gnl|WGS:JAAVVJ|G4P62_T025395"; product "transcript variant X3"; protein_id "KAF7201426.1"; exon_number "2";
CM025025.1	Genbank	stop_codon	15025095	15025097	.	-	0	gene_id "G4P62_015272"; transcript_id "gnl|WGS:JAAVVJ|G4P62_T025395"; gbkey "CDS"; gene "elmsan1"; locus_tag "G4P62_015272"; orig_transcript_id "gnl|WGS:JAAVVJ|G4P62_T025395"; product "transcript variant X3"; protein_id "KAF7201426.1"; exon_number "13";
CM025025.1	Genbank	transcript	15022920	15041926	.	-	.	gene_id "G4P62_015272"; transcript_id "gnl|WGS:JAAVVJ|G4P62_T025396"; gbkey "mRNA"; gene "elmsan1"; locus_tag "G4P62_015272"; note "transcript variant X1"; orig_protein_id "gnl|WGS:JAAVVJ|G4P62_P025396"; orig_transcript_id "gnl|WGS:JAAVVJ|G4P62_T025396"; product "ELM2 and Myb/SANT-like domain containing 1"; transcript_biotype "mRNA";
CM025025.1	Genbank	exon	15041523	15041926	.	-	.	gene_id "G4P62_015272"; transcript_id "gnl|WGS:JAAVVJ|G4P62_T025396"; gene "elmsan1"; locus_tag "G4P62_015272"; note "transcript variant X1"; orig_protein_id "gnl|WGS:JAAVVJ|G4P62_P025396"; orig_transcript_id "gnl|WGS:JAAVVJ|G4P62_T025396"; product "ELM2 and Myb/SANT-like domain containing 1"; transcript_biotype "mRNA"; exon_number "1";
CM025025.1	Genbank	exon	15038369	15039968	.	-	.	gene_id "G4P62_015272"; transcript_id "gnl|WGS:JAAVVJ|G4P62_T025396"; gene "elmsan1"; locus_tag "G4P62_015272"; note "transcript variant X1"; orig_protein_id "gnl|WGS:JAAVVJ|G4P62_P025396"; orig_transcript_id "gnl|WGS:JAAVVJ|G4P62_T025396"; product "ELM2 and Myb/SANT-like domain containing 1"; transcript_biotype "mRNA"; exon_number "2";
CM025025.1	Genbank	exon	15036420	15036686	.	-	.	gene_id "G4P62_015272"; transcript_id "gnl|WGS:JAAVVJ|G4P62_T025396"; gene "elmsan1"; locus_tag "G4P62_015272"; note "transcript variant X1"; orig_protein_id "gnl|WGS:JAAVVJ|G4P62_P025396"; orig_transcript_id "gnl|WGS:JAAVVJ|G4P62_T025396"; product "ELM2 and Myb/SANT-like domain containing 1"; transcript_biotype "mRNA"; exon_number "3";
CM025025.1	Genbank	exon	15035688	15036027	.	-	.	gene_id "G4P62_015272"; transcript_id "gnl|WGS:JAAVVJ|G4P62_T025396"; gene "elmsan1"; locus_tag "G4P62_015272"; note "transcript variant X1"; orig_protein_id "gnl|WGS:JAAVVJ|G4P62_P025396"; orig_transcript_id "gnl|WGS:JAAVVJ|G4P62_T025396"; product "ELM2 and Myb/SANT-like domain containing 1"; transcript_biotype "mRNA"; exon_number "4";
CM025025.1	Genbank	exon	15035471	15035537	.	-	.	gene_id "G4P62_015272"; transcript_id "gnl|WGS:JAAVVJ|G4P62_T025396"; gene "elmsan1"; locus_tag "G4P62_015272"; note "transcript variant X1"; orig_protein_id "gnl|WGS:JAAVVJ|G4P62_P025396"; orig_transcript_id "gnl|WGS:JAAVVJ|G4P62_T025396"; product "ELM2 and Myb/SANT-like domain containing 1"; transcript_biotype "mRNA"; exon_number "5";
CM025025.1	Genbank	exon	15034062	15034204	.	-	.	gene_id "G4P62_015272"; transcript_id "gnl|WGS:JAAVVJ|G4P62_T025396"; gene "elmsan1"; locus_tag "G4P62_015272"; note "transcript variant X1"; orig_protein_id "gnl|WGS:JAAVVJ|G4P62_P025396"; orig_transcript_id "gnl|WGS:JAAVVJ|G4P62_T025396"; product "ELM2 and Myb/SANT-like domain containing 1"; transcript_biotype "mRNA"; exon_number "6";
CM025025.1	Genbank	exon	15033876	15033979	.	-	.	gene_id "G4P62_015272"; transcript_id "gnl|WGS:JAAVVJ|G4P62_T025396"; gene "elmsan1"; locus_tag "G4P62_015272"; note "transcript variant X1"; orig_protein_id "gnl|WGS:JAAVVJ|G4P62_P025396"; orig_transcript_id "gnl|WGS:JAAVVJ|G4P62_T025396"; product "ELM2 and Myb/SANT-like domain containing 1"; transcript_biotype "mRNA"; exon_number "7";
CM025025.1	Genbank	exon	15031168	15031243	.	-	.	gene_id "G4P62_015272"; transcript_id "gnl|WGS:JAAVVJ|G4P62_T025396"; gene "elmsan1"; locus_tag "G4P62_015272"; note "transcript variant X1"; orig_protein_id "gnl|WGS:JAAVVJ|G4P62_P025396"; orig_transcript_id "gnl|WGS:JAAVVJ|G4P62_T025396"; product "ELM2 and Myb/SANT-like domain containing 1"; transcript_biotype "mRNA"; exon_number "8";
CM025025.1	Genbank	exon	15030798	15030886	.	-	.	gene_id "G4P62_015272"; transcript_id "gnl|WGS:JAAVVJ|G4P62_T025396"; gene "elmsan1"; locus_tag "G4P62_015272"; note "transcript variant X1"; orig_protein_id "gnl|WGS:JAAVVJ|G4P62_P025396"; orig_transcript_id "gnl|WGS:JAAVVJ|G4P62_T025396"; product "ELM2 and Myb/SANT-like domain containing 1"; transcript_biotype "mRNA"; exon_number "9";
CM025025.1	Genbank	exon	15027028	15027171	.	-	.	gene_id "G4P62_015272"; transcript_id "gnl|WGS:JAAVVJ|G4P62_T025396"; gene "elmsan1"; locus_tag "G4P62_015272"; note "transcript variant X1"; orig_protein_id "gnl|WGS:JAAVVJ|G4P62_P025396"; orig_transcript_id "gnl|WGS:JAAVVJ|G4P62_T025396"; product "ELM2 and Myb/SANT-like domain containing 1"; transcript_biotype "mRNA"; exon_number "10";
CM025025.1	Genbank	exon	15026821	15026940	.	-	.	gene_id "G4P62_015272"; transcript_id "gnl|WGS:JAAVVJ|G4P62_T025396"; gene "elmsan1"; locus_tag "G4P62_015272"; note "transcript variant X1"; orig_protein_id "gnl|WGS:JAAVVJ|G4P62_P025396"; orig_transcript_id "gnl|WGS:JAAVVJ|G4P62_T025396"; product "ELM2 and Myb/SANT-like domain containing 1"; transcript_biotype "mRNA"; exon_number "11";
CM025025.1	Genbank	exon	15025761	15025948	.	-	.	gene_id "G4P62_015272"; transcript_id "gnl|WGS:JAAVVJ|G4P62_T025396"; gene "elmsan1"; locus_tag "G4P62_015272"; note "transcript variant X1"; orig_protein_id "gnl|WGS:JAAVVJ|G4P62_P025396"; orig_transcript_id "gnl|WGS:JAAVVJ|G4P62_T025396"; product "ELM2 and Myb/SANT-like domain containing 1"; transcript_biotype "mRNA"; exon_number "12";
CM025025.1	Genbank	exon	15022920	15025326	.	-	.	gene_id "G4P62_015272"; transcript_id "gnl|WGS:JAAVVJ|G4P62_T025396"; gene "elmsan1"; locus_tag "G4P62_015272"; note "transcript variant X1"; orig_protein_id "gnl|WGS:JAAVVJ|G4P62_P025396"; orig_transcript_id "gnl|WGS:JAAVVJ|G4P62_T025396"; product "ELM2 and Myb/SANT-like domain containing 1"; transcript_biotype "mRNA"; exon_number "13";
CM025025.1	Genbank	CDS	15038369	15039748	.	-	0	gene_id "G4P62_015272"; transcript_id "gnl|WGS:JAAVVJ|G4P62_T025396"; gbkey "CDS"; gene "elmsan1"; locus_tag "G4P62_015272"; orig_transcript_id "gnl|WGS:JAAVVJ|G4P62_T025396"; product "transcript variant X1"; protein_id "KAF7201427.1"; exon_number "2";
CM025025.1	Genbank	CDS	15036420	15036686	.	-	0	gene_id "G4P62_015272"; transcript_id "gnl|WGS:JAAVVJ|G4P62_T025396"; gbkey "CDS"; gene "elmsan1"; locus_tag "G4P62_015272"; orig_transcript_id "gnl|WGS:JAAVVJ|G4P62_T025396"; product "transcript variant X1"; protein_id "KAF7201427.1"; exon_number "3";
CM025025.1	Genbank	CDS	15035688	15036027	.	-	0	gene_id "G4P62_015272"; transcript_id "gnl|WGS:JAAVVJ|G4P62_T025396"; gbkey "CDS"; gene "elmsan1"; locus_tag "G4P62_015272"; orig_transcript_id "gnl|WGS:JAAVVJ|G4P62_T025396"; product "transcript variant X1"; protein_id "KAF7201427.1"; exon_number "4";
CM025025.1	Genbank	CDS	15035471	15035537	.	-	2	gene_id "G4P62_015272"; transcript_id "gnl|WGS:JAAVVJ|G4P62_T025396"; gbkey "CDS"; gene "elmsan1"; locus_tag "G4P62_015272"; orig_transcript_id "gnl|WGS:JAAVVJ|G4P62_T025396"; product "transcript variant X1"; protein_id "KAF7201427.1"; exon_number "5";
CM025025.1	Genbank	CDS	15034062	15034204	.	-	1	gene_id "G4P62_015272"; transcript_id "gnl|WGS:JAAVVJ|G4P62_T025396"; gbkey "CDS"; gene "elmsan1"; locus_tag "G4P62_015272"; orig_transcript_id "gnl|WGS:JAAVVJ|G4P62_T025396"; product "transcript variant X1"; protein_id "KAF7201427.1"; exon_number "6";
CM025025.1	Genbank	CDS	15033876	15033979	.	-	2	gene_id "G4P62_015272"; transcript_id "gnl|WGS:JAAVVJ|G4P62_T025396"; gbkey "CDS"; gene "elmsan1"; locus_tag "G4P62_015272"; orig_transcript_id "gnl|WGS:JAAVVJ|G4P62_T025396"; product "transcript variant X1"; protein_id "KAF7201427.1"; exon_number "7";
CM025025.1	Genbank	CDS	15031168	15031243	.	-	0	gene_id "G4P62_015272"; transcript_id "gnl|WGS:JAAVVJ|G4P62_T025396"; gbkey "CDS"; gene "elmsan1"; locus_tag "G4P62_015272"; orig_transcript_id "gnl|WGS:JAAVVJ|G4P62_T025396"; product "transcript variant X1"; protein_id "KAF7201427.1"; exon_number "8";
CM025025.1	Genbank	CDS	15030798	15030886	.	-	2	gene_id "G4P62_015272"; transcript_id "gnl|WGS:JAAVVJ|G4P62_T025396"; gbkey "CDS"; gene "elmsan1"; locus_tag "G4P62_015272"; orig_transcript_id "gnl|WGS:JAAVVJ|G4P62_T025396"; product "transcript variant X1"; protein_id "KAF7201427.1"; exon_number "9";
CM025025.1	Genbank	CDS	15027028	15027171	.	-	0	gene_id "G4P62_015272"; transcript_id "gnl|WGS:JAAVVJ|G4P62_T025396"; gbkey "CDS"; gene "elmsan1"; locus_tag "G4P62_015272"; orig_transcript_id "gnl|WGS:JAAVVJ|G4P62_T025396"; product "transcript variant X1"; protein_id "KAF7201427.1"; exon_number "10";
CM025025.1	Genbank	CDS	15026821	15026940	.	-	0	gene_id "G4P62_015272"; transcript_id "gnl|WGS:JAAVVJ|G4P62_T025396"; gbkey "CDS"; gene "elmsan1"; locus_tag "G4P62_015272"; orig_transcript_id "gnl|WGS:JAAVVJ|G4P62_T025396"; product "transcript variant X1"; protein_id "KAF7201427.1"; exon_number "11";
CM025025.1	Genbank	CDS	15025761	15025948	.	-	0	gene_id "G4P62_015272"; transcript_id "gnl|WGS:JAAVVJ|G4P62_T025396"; gbkey "CDS"; gene "elmsan1"; locus_tag "G4P62_015272"; orig_transcript_id "gnl|WGS:JAAVVJ|G4P62_T025396"; product "transcript variant X1"; protein_id "KAF7201427.1"; exon_number "12";
CM025025.1	Genbank	CDS	15025098	15025326	.	-	1	gene_id "G4P62_015272"; transcript_id "gnl|WGS:JAAVVJ|G4P62_T025396"; gbkey "CDS"; gene "elmsan1"; locus_tag "G4P62_015272"; orig_transcript_id "gnl|WGS:JAAVVJ|G4P62_T025396"; product "transcript variant X1"; protein_id "KAF7201427.1"; exon_number "13";
CM025025.1	Genbank	start_codon	15039746	15039748	.	-	0	gene_id "G4P62_015272"; transcript_id "gnl|WGS:JAAVVJ|G4P62_T025396"; gbkey "CDS"; gene "elmsan1"; locus_tag "G4P62_015272"; orig_transcript_id "gnl|WGS:JAAVVJ|G4P62_T025396"; product "transcript variant X1"; protein_id "KAF7201427.1"; exon_number "2";
CM025025.1	Genbank	stop_codon	15025095	15025097	.	-	0	gene_id "G4P62_015272"; transcript_id "gnl|WGS:JAAVVJ|G4P62_T025396"; gbkey "CDS"; gene "elmsan1"; locus_tag "G4P62_015272"; orig_transcript_id "gnl|WGS:JAAVVJ|G4P62_T025396"; product "transcript variant X1"; protein_id "KAF7201427.1"; exon_number "13";
CM025025.1	Genbank	gene	15044315	15050620	.	+	.	gene_id "G4P62_015273"; transcript_id ""; description "prostaglandin reductase 2"; gbkey "Gene"; gene "ptgr2"; gene_biotype "protein_coding"; locus_tag "G4P62_015273"; partial "true";
CM025025.1	Genbank	transcript	15044315	15050620	.	+	.	gene_id "G4P62_015273"; transcript_id "gnl|WGS:JAAVVJ|G4P62_T025397"; gbkey "mRNA"; gene "ptgr2"; locus_tag "G4P62_015273"; orig_protein_id "gnl|WGS:JAAVVJ|G4P62_P025397"; orig_transcript_id "gnl|WGS:JAAVVJ|G4P62_T025397"; partial "true"; product "prostaglandin reductase 2"; transcript_biotype "mRNA";
CM025025.1	Genbank	exon	15044315	15044531	.	+	.	gene_id "G4P62_015273"; transcript_id "gnl|WGS:JAAVVJ|G4P62_T025397"; gene "ptgr2"; locus_tag "G4P62_015273"; orig_protein_id "gnl|WGS:JAAVVJ|G4P62_P025397"; orig_transcript_id "gnl|WGS:JAAVVJ|G4P62_T025397"; partial "true"; product "prostaglandin reductase 2"; transcript_biotype "mRNA"; exon_number "1";
CM025025.1	Genbank	exon	15044638	15044756	.	+	.	gene_id "G4P62_015273"; transcript_id "gnl|WGS:JAAVVJ|G4P62_T025397"; gene "ptgr2"; locus_tag "G4P62_015273"; orig_protein_id "gnl|WGS:JAAVVJ|G4P62_P025397"; orig_transcript_id "gnl|WGS:JAAVVJ|G4P62_T025397"; partial "true"; product "prostaglandin reductase 2"; transcript_biotype "mRNA"; exon_number "2";
CM025025.1	Genbank	exon	15044963	15045154	.	+	.	gene_id "G4P62_015273"; transcript_id "gnl|WGS:JAAVVJ|G4P62_T025397"; gene "ptgr2"; locus_tag "G4P62_015273"; orig_protein_id "gnl|WGS:JAAVVJ|G4P62_P025397"; orig_transcript_id "gnl|WGS:JAAVVJ|G4P62_T025397"; partial "true"; product "prostaglandin reductase 2"; transcript_biotype "mRNA"; exon_number "3";
CM025025.1	Genbank	exon	15045220	15045390	.	+	.	gene_id "G4P62_015273"; transcript_id "gnl|WGS:JAAVVJ|G4P62_T025397"; gene "ptgr2"; locus_tag "G4P62_015273"; orig_protein_id "gnl|WGS:JAAVVJ|G4P62_P025397"; orig_transcript_id "gnl|WGS:JAAVVJ|G4P62_T025397"; partial "true"; product "prostaglandin reductase 2"; transcript_biotype "mRNA"; exon_number "4";
CM025025.1	Genbank	exon	15045480	15045689	.	+	.	gene_id "G4P62_015273"; transcript_id "gnl|WGS:JAAVVJ|G4P62_T025397"; gene "ptgr2"; locus_tag "G4P62_015273"; orig_protein_id "gnl|WGS:JAAVVJ|G4P62_P025397"; orig_transcript_id "gnl|WGS:JAAVVJ|G4P62_T025397"; partial "true"; product "prostaglandin reductase 2"; transcript_biotype "mRNA"; exon_number "5";
CM025025.1	Genbank	exon	15045804	15046013	.	+	.	gene_id "G4P62_015273"; transcript_id "gnl|WGS:JAAVVJ|G4P62_T025397"; gene "ptgr2"; locus_tag "G4P62_015273"; orig_protein_id "gnl|WGS:JAAVVJ|G4P62_P025397"; orig_transcript_id "gnl|WGS:JAAVVJ|G4P62_T025397"; partial "true"; product "prostaglandin reductase 2"; transcript_biotype "mRNA"; exon_number "6";
CM025025.1	Genbank	exon	15046101	15046140	.	+	.	gene_id "G4P62_015273"; transcript_id "gnl|WGS:JAAVVJ|G4P62_T025397"; gene "ptgr2"; locus_tag "G4P62_015273"; orig_protein_id "gnl|WGS:JAAVVJ|G4P62_P025397"; orig_transcript_id "gnl|WGS:JAAVVJ|G4P62_T025397"; partial "true"; product "prostaglandin reductase 2"; transcript_biotype "mRNA"; exon_number "7";
CM025025.1	Genbank	exon	15046218	15050620	.	+	.	gene_id "G4P62_015273"; transcript_id "gnl|WGS:JAAVVJ|G4P62_T025397"; gene "ptgr2"; locus_tag "G4P62_015273"; orig_protein_id "gnl|WGS:JAAVVJ|G4P62_P025397"; orig_transcript_id "gnl|WGS:JAAVVJ|G4P62_T025397"; partial "true"; product "prostaglandin reductase 2"; transcript_biotype "mRNA"; exon_number "8";
CM025025.1	Genbank	CDS	15044420	15044531	.	+	0	gene_id "G4P62_015273"; transcript_id "gnl|WGS:JAAVVJ|G4P62_T025397"; gbkey "CDS"; gene "ptgr2"; locus_tag "G4P62_015273"; orig_transcript_id "gnl|WGS:JAAVVJ|G4P62_T025397"; partial "true"; product "prostaglandin reductase 2"; protein_id "KAF7201428.1"; exon_number "1";
CM025025.1	Genbank	CDS	15044638	15044756	.	+	2	gene_id "G4P62_015273"; transcript_id "gnl|WGS:JAAVVJ|G4P62_T025397"; gbkey "CDS"; gene "ptgr2"; locus_tag "G4P62_015273"; orig_transcript_id "gnl|WGS:JAAVVJ|G4P62_T025397"; partial "true"; product "prostaglandin reductase 2"; protein_id "KAF7201428.1"; exon_number "2";
CM025025.1	Genbank	CDS	15044963	15045154	.	+	0	gene_id "G4P62_015273"; transcript_id "gnl|WGS:JAAVVJ|G4P62_T025397"; gbkey "CDS"; gene "ptgr2"; locus_tag "G4P62_015273"; orig_transcript_id "gnl|WGS:JAAVVJ|G4P62_T025397"; partial "true"; product "prostaglandin reductase 2"; protein_id "KAF7201428.1"; exon_number "3";
CM025025.1	Genbank	CDS	15045220	15045390	.	+	0	gene_id "G4P62_015273"; transcript_id "gnl|WGS:JAAVVJ|G4P62_T025397"; gbkey "CDS"; gene "ptgr2"; locus_tag "G4P62_015273"; orig_transcript_id "gnl|WGS:JAAVVJ|G4P62_T025397"; partial "true"; product "prostaglandin reductase 2"; protein_id "KAF7201428.1"; exon_number "4";
CM025025.1	Genbank	CDS	15045480	15045689	.	+	0	gene_id "G4P62_015273"; transcript_id "gnl|WGS:JAAVVJ|G4P62_T025397"; gbkey "CDS"; gene "ptgr2"; locus_tag "G4P62_015273"; orig_transcript_id "gnl|WGS:JAAVVJ|G4P62_T025397"; partial "true"; product "prostaglandin reductase 2"; protein_id "KAF7201428.1"; exon_number "5";
CM025025.1	Genbank	CDS	15045804	15046013	.	+	0	gene_id "G4P62_015273"; transcript_id "gnl|WGS:JAAVVJ|G4P62_T025397"; gbkey "CDS"; gene "ptgr2"; locus_tag "G4P62_015273"; orig_transcript_id "gnl|WGS:JAAVVJ|G4P62_T025397"; partial "true"; product "prostaglandin reductase 2"; protein_id "KAF7201428.1"; exon_number "6";
CM025025.1	Genbank	CDS	15046101	15046140	.	+	0	gene_id "G4P62_015273"; transcript_id "gnl|WGS:JAAVVJ|G4P62_T025397"; gbkey "CDS"; gene "ptgr2"; locus_tag "G4P62_015273"; orig_transcript_id "gnl|WGS:JAAVVJ|G4P62_T025397"; partial "true"; product "prostaglandin reductase 2"; protein_id "KAF7201428.1"; exon_number "7";
CM025025.1	Genbank	CDS	15046218	15046279	.	+	2	gene_id "G4P62_015273"; transcript_id "gnl|WGS:JAAVVJ|G4P62_T025397"; gbkey "CDS"; gene "ptgr2"; locus_tag "G4P62_015273"; orig_transcript_id "gnl|WGS:JAAVVJ|G4P62_T025397"; partial "true"; product "prostaglandin reductase 2"; protein_id "KAF7201428.1"; exon_number "8";
CM025025.1	Genbank	start_codon	15044420	15044422	.	+	0	gene_id "G4P62_015273"; transcript_id "gnl|WGS:JAAVVJ|G4P62_T025397"; gbkey "CDS"; gene "ptgr2"; locus_tag "G4P62_015273"; orig_transcript_id "gnl|WGS:JAAVVJ|G4P62_T025397"; partial "true"; product "prostaglandin reductase 2"; protein_id "KAF7201428.1"; exon_number "1";
CM025025.1	Genbank	stop_codon	15046280	15046282	.	+	0	gene_id "G4P62_015273"; transcript_id "gnl|WGS:JAAVVJ|G4P62_T025397"; gbkey "CDS"; gene "ptgr2"; locus_tag "G4P62_015273"; orig_transcript_id "gnl|WGS:JAAVVJ|G4P62_T025397"; partial "true"; product "prostaglandin reductase 2"; protein_id "KAF7201428.1"; exon_number "8";
CM025025.1	Genbank	gene	15050833	15061707	.	-	.	gene_id "G4P62_015274"; transcript_id ""; description "transmembrane protein 62"; gbkey "Gene"; gene "tmem62"; gene_biotype "protein_coding"; locus_tag "G4P62_015274";
CM025025.1	Genbank	transcript	15050833	15061707	.	-	.	gene_id "G4P62_015274"; transcript_id "gnl|WGS:JAAVVJ|G4P62_T025398"; gbkey "mRNA"; gene "tmem62"; locus_tag "G4P62_015274"; orig_protein_id "gnl|WGS:JAAVVJ|G4P62_P025398"; orig_transcript_id "gnl|WGS:JAAVVJ|G4P62_T025398"; product "transmembrane protein 62"; transcript_biotype "mRNA";
CM025025.1	Genbank	exon	15061044	15061707	.	-	.	gene_id "G4P62_015274"; transcript_id "gnl|WGS:JAAVVJ|G4P62_T025398"; gene "tmem62"; locus_tag "G4P62_015274"; orig_protein_id "gnl|WGS:JAAVVJ|G4P62_P025398"; orig_transcript_id "gnl|WGS:JAAVVJ|G4P62_T025398"; product "transmembrane protein 62"; transcript_biotype "mRNA"; exon_number "1";
CM025025.1	Genbank	exon	15060697	15060808	.	-	.	gene_id "G4P62_015274"; transcript_id "gnl|WGS:JAAVVJ|G4P62_T025398"; gene "tmem62"; locus_tag "G4P62_015274"; orig_protein_id "gnl|WGS:JAAVVJ|G4P62_P025398"; orig_transcript_id "gnl|WGS:JAAVVJ|G4P62_T025398"; product "transmembrane protein 62"; transcript_biotype "mRNA"; exon_number "2";
CM025025.1	Genbank	exon	15059769	15059906	.	-	.	gene_id "G4P62_015274"; transcript_id "gnl|WGS:JAAVVJ|G4P62_T025398"; gene "tmem62"; locus_tag "G4P62_015274"; orig_protein_id "gnl|WGS:JAAVVJ|G4P62_P025398"; orig_transcript_id "gnl|WGS:JAAVVJ|G4P62_T025398"; product "transmembrane protein 62"; transcript_biotype "mRNA"; exon_number "3";
CM025025.1	Genbank	exon	15056692	15056737	.	-	.	gene_id "G4P62_015274"; transcript_id "gnl|WGS:JAAVVJ|G4P62_T025398"; gene "tmem62"; locus_tag "G4P62_015274"; orig_protein_id "gnl|WGS:JAAVVJ|G4P62_P025398"; orig_transcript_id "gnl|WGS:JAAVVJ|G4P62_T025398"; product "transmembrane protein 62"; transcript_biotype "mRNA"; exon_number "4";
CM025025.1	Genbank	exon	15056232	15056373	.	-	.	gene_id "G4P62_015274"; transcript_id "gnl|WGS:JAAVVJ|G4P62_T025398"; gene "tmem62"; locus_tag "G4P62_015274"; orig_protein_id "gnl|WGS:JAAVVJ|G4P62_P025398"; orig_transcript_id "gnl|WGS:JAAVVJ|G4P62_T025398"; product "transmembrane protein 62"; transcript_biotype "mRNA"; exon_number "5";
CM025025.1	Genbank	exon	15055488	15055612	.	-	.	gene_id "G4P62_015274"; transcript_id "gnl|WGS:JAAVVJ|G4P62_T025398"; gene "tmem62"; locus_tag "G4P62_015274"; orig_protein_id "gnl|WGS:JAAVVJ|G4P62_P025398"; orig_transcript_id "gnl|WGS:JAAVVJ|G4P62_T025398"; product "transmembrane protein 62"; transcript_biotype "mRNA"; exon_number "6";
CM025025.1	Genbank	exon	15055250	15055372	.	-	.	gene_id "G4P62_015274"; transcript_id "gnl|WGS:JAAVVJ|G4P62_T025398"; gene "tmem62"; locus_tag "G4P62_015274"; orig_protein_id "gnl|WGS:JAAVVJ|G4P62_P025398"; orig_transcript_id "gnl|WGS:JAAVVJ|G4P62_T025398"; product "transmembrane protein 62"; transcript_biotype "mRNA"; exon_number "7";
CM025025.1	Genbank	exon	15055026	15055181	.	-	.	gene_id "G4P62_015274"; transcript_id "gnl|WGS:JAAVVJ|G4P62_T025398"; gene "tmem62"; locus_tag "G4P62_015274"; orig_protein_id "gnl|WGS:JAAVVJ|G4P62_P025398"; orig_transcript_id "gnl|WGS:JAAVVJ|G4P62_T025398"; product "transmembrane protein 62"; transcript_biotype "mRNA"; exon_number "8";
CM025025.1	Genbank	exon	15054773	15054932	.	-	.	gene_id "G4P62_015274"; transcript_id "gnl|WGS:JAAVVJ|G4P62_T025398"; gene "tmem62"; locus_tag "G4P62_015274"; orig_protein_id "gnl|WGS:JAAVVJ|G4P62_P025398"; orig_transcript_id "gnl|WGS:JAAVVJ|G4P62_T025398"; product "transmembrane protein 62"; transcript_biotype "mRNA"; exon_number "9";
CM025025.1	Genbank	exon	15054434	15054632	.	-	.	gene_id "G4P62_015274"; transcript_id "gnl|WGS:JAAVVJ|G4P62_T025398"; gene "tmem62"; locus_tag "G4P62_015274"; orig_protein_id "gnl|WGS:JAAVVJ|G4P62_P025398"; orig_transcript_id "gnl|WGS:JAAVVJ|G4P62_T025398"; product "transmembrane protein 62"; transcript_biotype "mRNA"; exon_number "10";
CM025025.1	Genbank	exon	15054204	15054299	.	-	.	gene_id "G4P62_015274"; transcript_id "gnl|WGS:JAAVVJ|G4P62_T025398"; gene "tmem62"; locus_tag "G4P62_015274"; orig_protein_id "gnl|WGS:JAAVVJ|G4P62_P025398"; orig_transcript_id "gnl|WGS:JAAVVJ|G4P62_T025398"; product "transmembrane protein 62"; transcript_biotype "mRNA"; exon_number "11";
CM025025.1	Genbank	exon	15051830	15051948	.	-	.	gene_id "G4P62_015274"; transcript_id "gnl|WGS:JAAVVJ|G4P62_T025398"; gene "tmem62"; locus_tag "G4P62_015274"; orig_protein_id "gnl|WGS:JAAVVJ|G4P62_P025398"; orig_transcript_id "gnl|WGS:JAAVVJ|G4P62_T025398"; product "transmembrane protein 62"; transcript_biotype "mRNA"; exon_number "12";
CM025025.1	Genbank	exon	15050833	15051618	.	-	.	gene_id "G4P62_015274"; transcript_id "gnl|WGS:JAAVVJ|G4P62_T025398"; gene "tmem62"; locus_tag "G4P62_015274"; orig_protein_id "gnl|WGS:JAAVVJ|G4P62_P025398"; orig_transcript_id "gnl|WGS:JAAVVJ|G4P62_T025398"; product "transmembrane protein 62"; transcript_biotype "mRNA"; exon_number "13";
CM025025.1	Genbank	CDS	15061044	15061244	.	-	0	gene_id "G4P62_015274"; transcript_id "gnl|WGS:JAAVVJ|G4P62_T025398"; gbkey "CDS"; gene "tmem62"; locus_tag "G4P62_015274"; orig_transcript_id "gnl|WGS:JAAVVJ|G4P62_T025398"; product "transmembrane protein 62"; protein_id "KAF7201429.1"; exon_number "1";
CM025025.1	Genbank	CDS	15060697	15060808	.	-	0	gene_id "G4P62_015274"; transcript_id "gnl|WGS:JAAVVJ|G4P62_T025398"; gbkey "CDS"; gene "tmem62"; locus_tag "G4P62_015274"; orig_transcript_id "gnl|WGS:JAAVVJ|G4P62_T025398"; product "transmembrane protein 62"; protein_id "KAF7201429.1"; exon_number "2";
CM025025.1	Genbank	CDS	15059769	15059906	.	-	2	gene_id "G4P62_015274"; transcript_id "gnl|WGS:JAAVVJ|G4P62_T025398"; gbkey "CDS"; gene "tmem62"; locus_tag "G4P62_015274"; orig_transcript_id "gnl|WGS:JAAVVJ|G4P62_T025398"; product "transmembrane protein 62"; protein_id "KAF7201429.1"; exon_number "3";
CM025025.1	Genbank	CDS	15056692	15056737	.	-	2	gene_id "G4P62_015274"; transcript_id "gnl|WGS:JAAVVJ|G4P62_T025398"; gbkey "CDS"; gene "tmem62"; locus_tag "G4P62_015274"; orig_transcript_id "gnl|WGS:JAAVVJ|G4P62_T025398"; product "transmembrane protein 62"; protein_id "KAF7201429.1"; exon_number "4";
CM025025.1	Genbank	CDS	15056232	15056373	.	-	1	gene_id "G4P62_015274"; transcript_id "gnl|WGS:JAAVVJ|G4P62_T025398"; gbkey "CDS"; gene "tmem62"; locus_tag "G4P62_015274"; orig_transcript_id "gnl|WGS:JAAVVJ|G4P62_T025398"; product "transmembrane protein 62"; protein_id "KAF7201429.1"; exon_number "5";
CM025025.1	Genbank	CDS	15055488	15055612	.	-	0	gene_id "G4P62_015274"; transcript_id "gnl|WGS:JAAVVJ|G4P62_T025398"; gbkey "CDS"; gene "tmem62"; locus_tag "G4P62_015274"; orig_transcript_id "gnl|WGS:JAAVVJ|G4P62_T025398"; product "transmembrane protein 62"; protein_id "KAF7201429.1"; exon_number "6";
CM025025.1	Genbank	CDS	15055250	15055372	.	-	1	gene_id "G4P62_015274"; transcript_id "gnl|WGS:JAAVVJ|G4P62_T025398"; gbkey "CDS"; gene "tmem62"; locus_tag "G4P62_015274"; orig_transcript_id "gnl|WGS:JAAVVJ|G4P62_T025398"; product "transmembrane protein 62"; protein_id "KAF7201429.1"; exon_number "7";
CM025025.1	Genbank	CDS	15055026	15055181	.	-	1	gene_id "G4P62_015274"; transcript_id "gnl|WGS:JAAVVJ|G4P62_T025398"; gbkey "CDS"; gene "tmem62"; locus_tag "G4P62_015274"; orig_transcript_id "gnl|WGS:JAAVVJ|G4P62_T025398"; product "transmembrane protein 62"; protein_id "KAF7201429.1"; exon_number "8";
CM025025.1	Genbank	CDS	15054773	15054932	.	-	1	gene_id "G4P62_015274"; transcript_id "gnl|WGS:JAAVVJ|G4P62_T025398"; gbkey "CDS"; gene "tmem62"; locus_tag "G4P62_015274"; orig_transcript_id "gnl|WGS:JAAVVJ|G4P62_T025398"; product "transmembrane protein 62"; protein_id "KAF7201429.1"; exon_number "9";
CM025025.1	Genbank	CDS	15054434	15054632	.	-	0	gene_id "G4P62_015274"; transcript_id "gnl|WGS:JAAVVJ|G4P62_T025398"; gbkey "CDS"; gene "tmem62"; locus_tag "G4P62_015274"; orig_transcript_id "gnl|WGS:JAAVVJ|G4P62_T025398"; product "transmembrane protein 62"; protein_id "KAF7201429.1"; exon_number "10";
CM025025.1	Genbank	CDS	15054204	15054299	.	-	2	gene_id "G4P62_015274"; transcript_id "gnl|WGS:JAAVVJ|G4P62_T025398"; gbkey "CDS"; gene "tmem62"; locus_tag "G4P62_015274"; orig_transcript_id "gnl|WGS:JAAVVJ|G4P62_T025398"; product "transmembrane protein 62"; protein_id "KAF7201429.1"; exon_number "11";
CM025025.1	Genbank	CDS	15051830	15051948	.	-	2	gene_id "G4P62_015274"; transcript_id "gnl|WGS:JAAVVJ|G4P62_T025398"; gbkey "CDS"; gene "tmem62"; locus_tag "G4P62_015274"; orig_transcript_id "gnl|WGS:JAAVVJ|G4P62_T025398"; product "transmembrane protein 62"; protein_id "KAF7201429.1"; exon_number "12";
CM025025.1	Genbank	CDS	15051328	15051618	.	-	0	gene_id "G4P62_015274"; transcript_id "gnl|WGS:JAAVVJ|G4P62_T025398"; gbkey "CDS"; gene "tmem62"; locus_tag "G4P62_015274"; orig_transcript_id "gnl|WGS:JAAVVJ|G4P62_T025398"; product "transmembrane protein 62"; protein_id "KAF7201429.1"; exon_number "13";
CM025025.1	Genbank	start_codon	15061242	15061244	.	-	0	gene_id "G4P62_015274"; transcript_id "gnl|WGS:JAAVVJ|G4P62_T025398"; gbkey "CDS"; gene "tmem62"; locus_tag "G4P62_015274"; orig_transcript_id "gnl|WGS:JAAVVJ|G4P62_T025398"; product "transmembrane protein 62"; protein_id "KAF7201429.1"; exon_number "1";
CM025025.1	Genbank	stop_codon	15051325	15051327	.	-	0	gene_id "G4P62_015274"; transcript_id "gnl|WGS:JAAVVJ|G4P62_T025398"; gbkey "CDS"; gene "tmem62"; locus_tag "G4P62_015274"; orig_transcript_id "gnl|WGS:JAAVVJ|G4P62_T025398"; product "transmembrane protein 62"; protein_id "KAF7201429.1"; exon_number "13";
CM025025.1	Genbank	gene	15085272	15104848	.	+	.	gene_id "G4P62_015277"; transcript_id ""; description "serine/threonine-protein kinase ATR"; gbkey "Gene"; gene "atr"; gene_biotype "protein_coding"; locus_tag "G4P62_015277";
CM025025.1	Genbank	transcript	15085272	15104848	.	+	.	gene_id "G4P62_015277"; transcript_id "gnl|WGS:JAAVVJ|G4P62_T025401"; gbkey "mRNA"; gene "atr"; locus_tag "G4P62_015277"; orig_protein_id "gnl|WGS:JAAVVJ|G4P62_P025401"; orig_transcript_id "gnl|WGS:JAAVVJ|G4P62_T025401"; product "ATR serine/threonine kinase"; transcript_biotype "mRNA";
CM025025.1	Genbank	exon	15085272	15085474	.	+	.	gene_id "G4P62_015277"; transcript_id "gnl|WGS:JAAVVJ|G4P62_T025401"; gene "atr"; locus_tag "G4P62_015277"; orig_protein_id "gnl|WGS:JAAVVJ|G4P62_P025401"; orig_transcript_id "gnl|WGS:JAAVVJ|G4P62_T025401"; product "ATR serine/threonine kinase"; transcript_biotype "mRNA"; exon_number "1";
CM025025.1	Genbank	exon	15085589	15085680	.	+	.	gene_id "G4P62_015277"; transcript_id "gnl|WGS:JAAVVJ|G4P62_T025401"; gene "atr"; locus_tag "G4P62_015277"; orig_protein_id "gnl|WGS:JAAVVJ|G4P62_P025401"; orig_transcript_id "gnl|WGS:JAAVVJ|G4P62_T025401"; product "ATR serine/threonine kinase"; transcript_biotype "mRNA"; exon_number "2";
CM025025.1	Genbank	exon	15086822	15086974	.	+	.	gene_id "G4P62_015277"; transcript_id "gnl|WGS:JAAVVJ|G4P62_T025401"; gene "atr"; locus_tag "G4P62_015277"; orig_protein_id "gnl|WGS:JAAVVJ|G4P62_P025401"; orig_transcript_id "gnl|WGS:JAAVVJ|G4P62_T025401"; product "ATR serine/threonine kinase"; transcript_biotype "mRNA"; exon_number "3";
CM025025.1	Genbank	exon	15087069	15087979	.	+	.	gene_id "G4P62_015277"; transcript_id "gnl|WGS:JAAVVJ|G4P62_T025401"; gene "atr"; locus_tag "G4P62_015277"; orig_protein_id "gnl|WGS:JAAVVJ|G4P62_P025401"; orig_transcript_id "gnl|WGS:JAAVVJ|G4P62_T025401"; product "ATR serine/threonine kinase"; transcript_biotype "mRNA"; exon_number "4";
CM025025.1	Genbank	exon	15088065	15088192	.	+	.	gene_id "G4P62_015277"; transcript_id "gnl|WGS:JAAVVJ|G4P62_T025401"; gene "atr"; locus_tag "G4P62_015277"; orig_protein_id "gnl|WGS:JAAVVJ|G4P62_P025401"; orig_transcript_id "gnl|WGS:JAAVVJ|G4P62_T025401"; product "ATR serine/threonine kinase"; transcript_biotype "mRNA"; exon_number "5";
CM025025.1	Genbank	exon	15088279	15088449	.	+	.	gene_id "G4P62_015277"; transcript_id "gnl|WGS:JAAVVJ|G4P62_T025401"; gene "atr"; locus_tag "G4P62_015277"; orig_protein_id "gnl|WGS:JAAVVJ|G4P62_P025401"; orig_transcript_id "gnl|WGS:JAAVVJ|G4P62_T025401"; product "ATR serine/threonine kinase"; transcript_biotype "mRNA"; exon_number "6";
CM025025.1	Genbank	exon	15088545	15088708	.	+	.	gene_id "G4P62_015277"; transcript_id "gnl|WGS:JAAVVJ|G4P62_T025401"; gene "atr"; locus_tag "G4P62_015277"; orig_protein_id "gnl|WGS:JAAVVJ|G4P62_P025401"; orig_transcript_id "gnl|WGS:JAAVVJ|G4P62_T025401"; product "ATR serine/threonine kinase"; transcript_biotype "mRNA"; exon_number "7";
CM025025.1	Genbank	exon	15088863	15089015	.	+	.	gene_id "G4P62_015277"; transcript_id "gnl|WGS:JAAVVJ|G4P62_T025401"; gene "atr"; locus_tag "G4P62_015277"; orig_protein_id "gnl|WGS:JAAVVJ|G4P62_P025401"; orig_transcript_id "gnl|WGS:JAAVVJ|G4P62_T025401"; product "ATR serine/threonine kinase"; transcript_biotype "mRNA"; exon_number "8";
CM025025.1	Genbank	exon	15089151	15089349	.	+	.	gene_id "G4P62_015277"; transcript_id "gnl|WGS:JAAVVJ|G4P62_T025401"; gene "atr"; locus_tag "G4P62_015277"; orig_protein_id "gnl|WGS:JAAVVJ|G4P62_P025401"; orig_transcript_id "gnl|WGS:JAAVVJ|G4P62_T025401"; product "ATR serine/threonine kinase"; transcript_biotype "mRNA"; exon_number "9";
CM025025.1	Genbank	exon	15089451	15089707	.	+	.	gene_id "G4P62_015277"; transcript_id "gnl|WGS:JAAVVJ|G4P62_T025401"; gene "atr"; locus_tag "G4P62_015277"; orig_protein_id "gnl|WGS:JAAVVJ|G4P62_P025401"; orig_transcript_id "gnl|WGS:JAAVVJ|G4P62_T025401"; product "ATR serine/threonine kinase"; transcript_biotype "mRNA"; exon_number "10";
CM025025.1	Genbank	exon	15089793	15089989	.	+	.	gene_id "G4P62_015277"; transcript_id "gnl|WGS:JAAVVJ|G4P62_T025401"; gene "atr"; locus_tag "G4P62_015277"; orig_protein_id "gnl|WGS:JAAVVJ|G4P62_P025401"; orig_transcript_id "gnl|WGS:JAAVVJ|G4P62_T025401"; product "ATR serine/threonine kinase"; transcript_biotype "mRNA"; exon_number "11";
CM025025.1	Genbank	exon	15090096	15090196	.	+	.	gene_id "G4P62_015277"; transcript_id "gnl|WGS:JAAVVJ|G4P62_T025401"; gene "atr"; locus_tag "G4P62_015277"; orig_protein_id "gnl|WGS:JAAVVJ|G4P62_P025401"; orig_transcript_id "gnl|WGS:JAAVVJ|G4P62_T025401"; product "ATR serine/threonine kinase"; transcript_biotype "mRNA"; exon_number "12";
CM025025.1	Genbank	exon	15090348	15090519	.	+	.	gene_id "G4P62_015277"; transcript_id "gnl|WGS:JAAVVJ|G4P62_T025401"; gene "atr"; locus_tag "G4P62_015277"; orig_protein_id "gnl|WGS:JAAVVJ|G4P62_P025401"; orig_transcript_id "gnl|WGS:JAAVVJ|G4P62_T025401"; product "ATR serine/threonine kinase"; transcript_biotype "mRNA"; exon_number "13";
CM025025.1	Genbank	exon	15091923	15092078	.	+	.	gene_id "G4P62_015277"; transcript_id "gnl|WGS:JAAVVJ|G4P62_T025401"; gene "atr"; locus_tag "G4P62_015277"; orig_protein_id "gnl|WGS:JAAVVJ|G4P62_P025401"; orig_transcript_id "gnl|WGS:JAAVVJ|G4P62_T025401"; product "ATR serine/threonine kinase"; transcript_biotype "mRNA"; exon_number "14";
CM025025.1	Genbank	exon	15092176	15092370	.	+	.	gene_id "G4P62_015277"; transcript_id "gnl|WGS:JAAVVJ|G4P62_T025401"; gene "atr"; locus_tag "G4P62_015277"; orig_protein_id "gnl|WGS:JAAVVJ|G4P62_P025401"; orig_transcript_id "gnl|WGS:JAAVVJ|G4P62_T025401"; product "ATR serine/threonine kinase"; transcript_biotype "mRNA"; exon_number "15";
CM025025.1	Genbank	exon	15093057	15093152	.	+	.	gene_id "G4P62_015277"; transcript_id "gnl|WGS:JAAVVJ|G4P62_T025401"; gene "atr"; locus_tag "G4P62_015277"; orig_protein_id "gnl|WGS:JAAVVJ|G4P62_P025401"; orig_transcript_id "gnl|WGS:JAAVVJ|G4P62_T025401"; product "ATR serine/threonine kinase"; transcript_biotype "mRNA"; exon_number "16";
CM025025.1	Genbank	exon	15093270	15093359	.	+	.	gene_id "G4P62_015277"; transcript_id "gnl|WGS:JAAVVJ|G4P62_T025401"; gene "atr"; locus_tag "G4P62_015277"; orig_protein_id "gnl|WGS:JAAVVJ|G4P62_P025401"; orig_transcript_id "gnl|WGS:JAAVVJ|G4P62_T025401"; product "ATR serine/threonine kinase"; transcript_biotype "mRNA"; exon_number "17";
CM025025.1	Genbank	exon	15093509	15093604	.	+	.	gene_id "G4P62_015277"; transcript_id "gnl|WGS:JAAVVJ|G4P62_T025401"; gene "atr"; locus_tag "G4P62_015277"; orig_protein_id "gnl|WGS:JAAVVJ|G4P62_P025401"; orig_transcript_id "gnl|WGS:JAAVVJ|G4P62_T025401"; product "ATR serine/threonine kinase"; transcript_biotype "mRNA"; exon_number "18";
CM025025.1	Genbank	exon	15093718	15093848	.	+	.	gene_id "G4P62_015277"; transcript_id "gnl|WGS:JAAVVJ|G4P62_T025401"; gene "atr"; locus_tag "G4P62_015277"; orig_protein_id "gnl|WGS:JAAVVJ|G4P62_P025401"; orig_transcript_id "gnl|WGS:JAAVVJ|G4P62_T025401"; product "ATR serine/threonine kinase"; transcript_biotype "mRNA"; exon_number "19";
CM025025.1	Genbank	exon	15093968	15094111	.	+	.	gene_id "G4P62_015277"; transcript_id "gnl|WGS:JAAVVJ|G4P62_T025401"; gene "atr"; locus_tag "G4P62_015277"; orig_protein_id "gnl|WGS:JAAVVJ|G4P62_P025401"; orig_transcript_id "gnl|WGS:JAAVVJ|G4P62_T025401"; product "ATR serine/threonine kinase"; transcript_biotype "mRNA"; exon_number "20";
CM025025.1	Genbank	exon	15094259	15094352	.	+	.	gene_id "G4P62_015277"; transcript_id "gnl|WGS:JAAVVJ|G4P62_T025401"; gene "atr"; locus_tag "G4P62_015277"; orig_protein_id "gnl|WGS:JAAVVJ|G4P62_P025401"; orig_transcript_id "gnl|WGS:JAAVVJ|G4P62_T025401"; product "ATR serine/threonine kinase"; transcript_biotype "mRNA"; exon_number "21";
CM025025.1	Genbank	exon	15094439	15094564	.	+	.	gene_id "G4P62_015277"; transcript_id "gnl|WGS:JAAVVJ|G4P62_T025401"; gene "atr"; locus_tag "G4P62_015277"; orig_protein_id "gnl|WGS:JAAVVJ|G4P62_P025401"; orig_transcript_id "gnl|WGS:JAAVVJ|G4P62_T025401"; product "ATR serine/threonine kinase"; transcript_biotype "mRNA"; exon_number "22";
CM025025.1	Genbank	exon	15094675	15094881	.	+	.	gene_id "G4P62_015277"; transcript_id "gnl|WGS:JAAVVJ|G4P62_T025401"; gene "atr"; locus_tag "G4P62_015277"; orig_protein_id "gnl|WGS:JAAVVJ|G4P62_P025401"; orig_transcript_id "gnl|WGS:JAAVVJ|G4P62_T025401"; product "ATR serine/threonine kinase"; transcript_biotype "mRNA"; exon_number "23";
CM025025.1	Genbank	exon	15095246	15095359	.	+	.	gene_id "G4P62_015277"; transcript_id "gnl|WGS:JAAVVJ|G4P62_T025401"; gene "atr"; locus_tag "G4P62_015277"; orig_protein_id "gnl|WGS:JAAVVJ|G4P62_P025401"; orig_transcript_id "gnl|WGS:JAAVVJ|G4P62_T025401"; product "ATR serine/threonine kinase"; transcript_biotype "mRNA"; exon_number "24";
CM025025.1	Genbank	exon	15095447	15095562	.	+	.	gene_id "G4P62_015277"; transcript_id "gnl|WGS:JAAVVJ|G4P62_T025401"; gene "atr"; locus_tag "G4P62_015277"; orig_protein_id "gnl|WGS:JAAVVJ|G4P62_P025401"; orig_transcript_id "gnl|WGS:JAAVVJ|G4P62_T025401"; product "ATR serine/threonine kinase"; transcript_biotype "mRNA"; exon_number "25";
CM025025.1	Genbank	exon	15095649	15095769	.	+	.	gene_id "G4P62_015277"; transcript_id "gnl|WGS:JAAVVJ|G4P62_T025401"; gene "atr"; locus_tag "G4P62_015277"; orig_protein_id "gnl|WGS:JAAVVJ|G4P62_P025401"; orig_transcript_id "gnl|WGS:JAAVVJ|G4P62_T025401"; product "ATR serine/threonine kinase"; transcript_biotype "mRNA"; exon_number "26";
CM025025.1	Genbank	exon	15095852	15095989	.	+	.	gene_id "G4P62_015277"; transcript_id "gnl|WGS:JAAVVJ|G4P62_T025401"; gene "atr"; locus_tag "G4P62_015277"; orig_protein_id "gnl|WGS:JAAVVJ|G4P62_P025401"; orig_transcript_id "gnl|WGS:JAAVVJ|G4P62_T025401"; product "ATR serine/threonine kinase"; transcript_biotype "mRNA"; exon_number "27";
CM025025.1	Genbank	exon	15096073	15096244	.	+	.	gene_id "G4P62_015277"; transcript_id "gnl|WGS:JAAVVJ|G4P62_T025401"; gene "atr"; locus_tag "G4P62_015277"; orig_protein_id "gnl|WGS:JAAVVJ|G4P62_P025401"; orig_transcript_id "gnl|WGS:JAAVVJ|G4P62_T025401"; product "ATR serine/threonine kinase"; transcript_biotype "mRNA"; exon_number "28";
CM025025.1	Genbank	exon	15096337	15096503	.	+	.	gene_id "G4P62_015277"; transcript_id "gnl|WGS:JAAVVJ|G4P62_T025401"; gene "atr"; locus_tag "G4P62_015277"; orig_protein_id "gnl|WGS:JAAVVJ|G4P62_P025401"; orig_transcript_id "gnl|WGS:JAAVVJ|G4P62_T025401"; product "ATR serine/threonine kinase"; transcript_biotype "mRNA"; exon_number "29";
CM025025.1	Genbank	exon	15096575	15096739	.	+	.	gene_id "G4P62_015277"; transcript_id "gnl|WGS:JAAVVJ|G4P62_T025401"; gene "atr"; locus_tag "G4P62_015277"; orig_protein_id "gnl|WGS:JAAVVJ|G4P62_P025401"; orig_transcript_id "gnl|WGS:JAAVVJ|G4P62_T025401"; product "ATR serine/threonine kinase"; transcript_biotype "mRNA"; exon_number "30";
CM025025.1	Genbank	exon	15096819	15096910	.	+	.	gene_id "G4P62_015277"; transcript_id "gnl|WGS:JAAVVJ|G4P62_T025401"; gene "atr"; locus_tag "G4P62_015277"; orig_protein_id "gnl|WGS:JAAVVJ|G4P62_P025401"; orig_transcript_id "gnl|WGS:JAAVVJ|G4P62_T025401"; product "ATR serine/threonine kinase"; transcript_biotype "mRNA"; exon_number "31";
CM025025.1	Genbank	exon	15096988	15097079	.	+	.	gene_id "G4P62_015277"; transcript_id "gnl|WGS:JAAVVJ|G4P62_T025401"; gene "atr"; locus_tag "G4P62_015277"; orig_protein_id "gnl|WGS:JAAVVJ|G4P62_P025401"; orig_transcript_id "gnl|WGS:JAAVVJ|G4P62_T025401"; product "ATR serine/threonine kinase"; transcript_biotype "mRNA"; exon_number "32";
CM025025.1	Genbank	exon	15097156	15097333	.	+	.	gene_id "G4P62_015277"; transcript_id "gnl|WGS:JAAVVJ|G4P62_T025401"; gene "atr"; locus_tag "G4P62_015277"; orig_protein_id "gnl|WGS:JAAVVJ|G4P62_P025401"; orig_transcript_id "gnl|WGS:JAAVVJ|G4P62_T025401"; product "ATR serine/threonine kinase"; transcript_biotype "mRNA"; exon_number "33";
CM025025.1	Genbank	exon	15097415	15097600	.	+	.	gene_id "G4P62_015277"; transcript_id "gnl|WGS:JAAVVJ|G4P62_T025401"; gene "atr"; locus_tag "G4P62_015277"; orig_protein_id "gnl|WGS:JAAVVJ|G4P62_P025401"; orig_transcript_id "gnl|WGS:JAAVVJ|G4P62_T025401"; product "ATR serine/threonine kinase"; transcript_biotype "mRNA"; exon_number "34";
CM025025.1	Genbank	exon	15098277	15098436	.	+	.	gene_id "G4P62_015277"; transcript_id "gnl|WGS:JAAVVJ|G4P62_T025401"; gene "atr"; locus_tag "G4P62_015277"; orig_protein_id "gnl|WGS:JAAVVJ|G4P62_P025401"; orig_transcript_id "gnl|WGS:JAAVVJ|G4P62_T025401"; product "ATR serine/threonine kinase"; transcript_biotype "mRNA"; exon_number "35";
CM025025.1	Genbank	exon	15098559	15098738	.	+	.	gene_id "G4P62_015277"; transcript_id "gnl|WGS:JAAVVJ|G4P62_T025401"; gene "atr"; locus_tag "G4P62_015277"; orig_protein_id "gnl|WGS:JAAVVJ|G4P62_P025401"; orig_transcript_id "gnl|WGS:JAAVVJ|G4P62_T025401"; product "ATR serine/threonine kinase"; transcript_biotype "mRNA"; exon_number "36";
CM025025.1	Genbank	exon	15098815	15098957	.	+	.	gene_id "G4P62_015277"; transcript_id "gnl|WGS:JAAVVJ|G4P62_T025401"; gene "atr"; locus_tag "G4P62_015277"; orig_protein_id "gnl|WGS:JAAVVJ|G4P62_P025401"; orig_transcript_id "gnl|WGS:JAAVVJ|G4P62_T025401"; product "ATR serine/threonine kinase"; transcript_biotype "mRNA"; exon_number "37";
CM025025.1	Genbank	exon	15099042	15099139	.	+	.	gene_id "G4P62_015277"; transcript_id "gnl|WGS:JAAVVJ|G4P62_T025401"; gene "atr"; locus_tag "G4P62_015277"; orig_protein_id "gnl|WGS:JAAVVJ|G4P62_P025401"; orig_transcript_id "gnl|WGS:JAAVVJ|G4P62_T025401"; product "ATR serine/threonine kinase"; transcript_biotype "mRNA"; exon_number "38";
CM025025.1	Genbank	exon	15099226	15099455	.	+	.	gene_id "G4P62_015277"; transcript_id "gnl|WGS:JAAVVJ|G4P62_T025401"; gene "atr"; locus_tag "G4P62_015277"; orig_protein_id "gnl|WGS:JAAVVJ|G4P62_P025401"; orig_transcript_id "gnl|WGS:JAAVVJ|G4P62_T025401"; product "ATR serine/threonine kinase"; transcript_biotype "mRNA"; exon_number "39";
CM025025.1	Genbank	exon	15100147	15100281	.	+	.	gene_id "G4P62_015277"; transcript_id "gnl|WGS:JAAVVJ|G4P62_T025401"; gene "atr"; locus_tag "G4P62_015277"; orig_protein_id "gnl|WGS:JAAVVJ|G4P62_P025401"; orig_transcript_id "gnl|WGS:JAAVVJ|G4P62_T025401"; product "ATR serine/threonine kinase"; transcript_biotype "mRNA"; exon_number "40";
CM025025.1	Genbank	exon	15100314	15100358	.	+	.	gene_id "G4P62_015277"; transcript_id "gnl|WGS:JAAVVJ|G4P62_T025401"; gene "atr"; locus_tag "G4P62_015277"; orig_protein_id "gnl|WGS:JAAVVJ|G4P62_P025401"; orig_transcript_id "gnl|WGS:JAAVVJ|G4P62_T025401"; product "ATR serine/threonine kinase"; transcript_biotype "mRNA"; exon_number "41";
CM025025.1	Genbank	exon	15100922	15101065	.	+	.	gene_id "G4P62_015277"; transcript_id "gnl|WGS:JAAVVJ|G4P62_T025401"; gene "atr"; locus_tag "G4P62_015277"; orig_protein_id "gnl|WGS:JAAVVJ|G4P62_P025401"; orig_transcript_id "gnl|WGS:JAAVVJ|G4P62_T025401"; product "ATR serine/threonine kinase"; transcript_biotype "mRNA"; exon_number "42";
CM025025.1	Genbank	exon	15102757	15102907	.	+	.	gene_id "G4P62_015277"; transcript_id "gnl|WGS:JAAVVJ|G4P62_T025401"; gene "atr"; locus_tag "G4P62_015277"; orig_protein_id "gnl|WGS:JAAVVJ|G4P62_P025401"; orig_transcript_id "gnl|WGS:JAAVVJ|G4P62_T025401"; product "ATR serine/threonine kinase"; transcript_biotype "mRNA"; exon_number "43";
CM025025.1	Genbank	exon	15102993	15103149	.	+	.	gene_id "G4P62_015277"; transcript_id "gnl|WGS:JAAVVJ|G4P62_T025401"; gene "atr"; locus_tag "G4P62_015277"; orig_protein_id "gnl|WGS:JAAVVJ|G4P62_P025401"; orig_transcript_id "gnl|WGS:JAAVVJ|G4P62_T025401"; product "ATR serine/threonine kinase"; transcript_biotype "mRNA"; exon_number "44";
CM025025.1	Genbank	exon	15103279	15103432	.	+	.	gene_id "G4P62_015277"; transcript_id "gnl|WGS:JAAVVJ|G4P62_T025401"; gene "atr"; locus_tag "G4P62_015277"; orig_protein_id "gnl|WGS:JAAVVJ|G4P62_P025401"; orig_transcript_id "gnl|WGS:JAAVVJ|G4P62_T025401"; product "ATR serine/threonine kinase"; transcript_biotype "mRNA"; exon_number "45";
CM025025.1	Genbank	exon	15103599	15103750	.	+	.	gene_id "G4P62_015277"; transcript_id "gnl|WGS:JAAVVJ|G4P62_T025401"; gene "atr"; locus_tag "G4P62_015277"; orig_protein_id "gnl|WGS:JAAVVJ|G4P62_P025401"; orig_transcript_id "gnl|WGS:JAAVVJ|G4P62_T025401"; product "ATR serine/threonine kinase"; transcript_biotype "mRNA"; exon_number "46";
CM025025.1	Genbank	exon	15103879	15103984	.	+	.	gene_id "G4P62_015277"; transcript_id "gnl|WGS:JAAVVJ|G4P62_T025401"; gene "atr"; locus_tag "G4P62_015277"; orig_protein_id "gnl|WGS:JAAVVJ|G4P62_P025401"; orig_transcript_id "gnl|WGS:JAAVVJ|G4P62_T025401"; product "ATR serine/threonine kinase"; transcript_biotype "mRNA"; exon_number "47";
CM025025.1	Genbank	exon	15104098	15104848	.	+	.	gene_id "G4P62_015277"; transcript_id "gnl|WGS:JAAVVJ|G4P62_T025401"; gene "atr"; locus_tag "G4P62_015277"; orig_protein_id "gnl|WGS:JAAVVJ|G4P62_P025401"; orig_transcript_id "gnl|WGS:JAAVVJ|G4P62_T025401"; product "ATR serine/threonine kinase"; transcript_biotype "mRNA"; exon_number "48";
CM025025.1	Genbank	CDS	15085422	15085474	.	+	0	gene_id "G4P62_015277"; transcript_id "gnl|WGS:JAAVVJ|G4P62_T025401"; gbkey "CDS"; gene "atr"; locus_tag "G4P62_015277"; orig_transcript_id "gnl|WGS:JAAVVJ|G4P62_T025401"; product "ATR serine/threonine kinase"; protein_id "KAF7201431.1"; exon_number "1";
CM025025.1	Genbank	CDS	15085589	15085680	.	+	1	gene_id "G4P62_015277"; transcript_id "gnl|WGS:JAAVVJ|G4P62_T025401"; gbkey "CDS"; gene "atr"; locus_tag "G4P62_015277"; orig_transcript_id "gnl|WGS:JAAVVJ|G4P62_T025401"; product "ATR serine/threonine kinase"; protein_id "KAF7201431.1"; exon_number "2";
CM025025.1	Genbank	CDS	15086822	15086974	.	+	2	gene_id "G4P62_015277"; transcript_id "gnl|WGS:JAAVVJ|G4P62_T025401"; gbkey "CDS"; gene "atr"; locus_tag "G4P62_015277"; orig_transcript_id "gnl|WGS:JAAVVJ|G4P62_T025401"; product "ATR serine/threonine kinase"; protein_id "KAF7201431.1"; exon_number "3";
CM025025.1	Genbank	CDS	15087069	15087979	.	+	2	gene_id "G4P62_015277"; transcript_id "gnl|WGS:JAAVVJ|G4P62_T025401"; gbkey "CDS"; gene "atr"; locus_tag "G4P62_015277"; orig_transcript_id "gnl|WGS:JAAVVJ|G4P62_T025401"; product "ATR serine/threonine kinase"; protein_id "KAF7201431.1"; exon_number "4";
CM025025.1	Genbank	CDS	15088065	15088192	.	+	0	gene_id "G4P62_015277"; transcript_id "gnl|WGS:JAAVVJ|G4P62_T025401"; gbkey "CDS"; gene "atr"; locus_tag "G4P62_015277"; orig_transcript_id "gnl|WGS:JAAVVJ|G4P62_T025401"; product "ATR serine/threonine kinase"; protein_id "KAF7201431.1"; exon_number "5";
CM025025.1	Genbank	CDS	15088279	15088449	.	+	1	gene_id "G4P62_015277"; transcript_id "gnl|WGS:JAAVVJ|G4P62_T025401"; gbkey "CDS"; gene "atr"; locus_tag "G4P62_015277"; orig_transcript_id "gnl|WGS:JAAVVJ|G4P62_T025401"; product "ATR serine/threonine kinase"; protein_id "KAF7201431.1"; exon_number "6";
CM025025.1	Genbank	CDS	15088545	15088708	.	+	1	gene_id "G4P62_015277"; transcript_id "gnl|WGS:JAAVVJ|G4P62_T025401"; gbkey "CDS"; gene "atr"; locus_tag "G4P62_015277"; orig_transcript_id "gnl|WGS:JAAVVJ|G4P62_T025401"; product "ATR serine/threonine kinase"; protein_id "KAF7201431.1"; exon_number "7";
CM025025.1	Genbank	CDS	15088863	15089015	.	+	2	gene_id "G4P62_015277"; transcript_id "gnl|WGS:JAAVVJ|G4P62_T025401"; gbkey "CDS"; gene "atr"; locus_tag "G4P62_015277"; orig_transcript_id "gnl|WGS:JAAVVJ|G4P62_T025401"; product "ATR serine/threonine kinase"; protein_id "KAF7201431.1"; exon_number "8";
CM025025.1	Genbank	CDS	15089151	15089349	.	+	2	gene_id "G4P62_015277"; transcript_id "gnl|WGS:JAAVVJ|G4P62_T025401"; gbkey "CDS"; gene "atr"; locus_tag "G4P62_015277"; orig_transcript_id "gnl|WGS:JAAVVJ|G4P62_T025401"; product "ATR serine/threonine kinase"; protein_id "KAF7201431.1"; exon_number "9";
CM025025.1	Genbank	CDS	15089451	15089707	.	+	1	gene_id "G4P62_015277"; transcript_id "gnl|WGS:JAAVVJ|G4P62_T025401"; gbkey "CDS"; gene "atr"; locus_tag "G4P62_015277"; orig_transcript_id "gnl|WGS:JAAVVJ|G4P62_T025401"; product "ATR serine/threonine kinase"; protein_id "KAF7201431.1"; exon_number "10";
CM025025.1	Genbank	CDS	15089793	15089989	.	+	2	gene_id "G4P62_015277"; transcript_id "gnl|WGS:JAAVVJ|G4P62_T025401"; gbkey "CDS"; gene "atr"; locus_tag "G4P62_015277"; orig_transcript_id "gnl|WGS:JAAVVJ|G4P62_T025401"; product "ATR serine/threonine kinase"; protein_id "KAF7201431.1"; exon_number "11";
CM025025.1	Genbank	CDS	15090096	15090196	.	+	0	gene_id "G4P62_015277"; transcript_id "gnl|WGS:JAAVVJ|G4P62_T025401"; gbkey "CDS"; gene "atr"; locus_tag "G4P62_015277"; orig_transcript_id "gnl|WGS:JAAVVJ|G4P62_T025401"; product "ATR serine/threonine kinase"; protein_id "KAF7201431.1"; exon_number "12";
CM025025.1	Genbank	CDS	15090348	15090519	.	+	1	gene_id "G4P62_015277"; transcript_id "gnl|WGS:JAAVVJ|G4P62_T025401"; gbkey "CDS"; gene "atr"; locus_tag "G4P62_015277"; orig_transcript_id "gnl|WGS:JAAVVJ|G4P62_T025401"; product "ATR serine/threonine kinase"; protein_id "KAF7201431.1"; exon_number "13";
CM025025.1	Genbank	CDS	15091923	15092078	.	+	0	gene_id "G4P62_015277"; transcript_id "gnl|WGS:JAAVVJ|G4P62_T025401"; gbkey "CDS"; gene "atr"; locus_tag "G4P62_015277"; orig_transcript_id "gnl|WGS:JAAVVJ|G4P62_T025401"; product "ATR serine/threonine kinase"; protein_id "KAF7201431.1"; exon_number "14";
CM025025.1	Genbank	CDS	15092176	15092370	.	+	0	gene_id "G4P62_015277"; transcript_id "gnl|WGS:JAAVVJ|G4P62_T025401"; gbkey "CDS"; gene "atr"; locus_tag "G4P62_015277"; orig_transcript_id "gnl|WGS:JAAVVJ|G4P62_T025401"; product "ATR serine/threonine kinase"; protein_id "KAF7201431.1"; exon_number "15";
CM025025.1	Genbank	CDS	15093057	15093152	.	+	0	gene_id "G4P62_015277"; transcript_id "gnl|WGS:JAAVVJ|G4P62_T025401"; gbkey "CDS"; gene "atr"; locus_tag "G4P62_015277"; orig_transcript_id "gnl|WGS:JAAVVJ|G4P62_T025401"; product "ATR serine/threonine kinase"; protein_id "KAF7201431.1"; exon_number "16";
CM025025.1	Genbank	CDS	15093270	15093359	.	+	0	gene_id "G4P62_015277"; transcript_id "gnl|WGS:JAAVVJ|G4P62_T025401"; gbkey "CDS"; gene "atr"; locus_tag "G4P62_015277"; orig_transcript_id "gnl|WGS:JAAVVJ|G4P62_T025401"; product "ATR serine/threonine kinase"; protein_id "KAF7201431.1"; exon_number "17";
CM025025.1	Genbank	CDS	15093509	15093604	.	+	0	gene_id "G4P62_015277"; transcript_id "gnl|WGS:JAAVVJ|G4P62_T025401"; gbkey "CDS"; gene "atr"; locus_tag "G4P62_015277"; orig_transcript_id "gnl|WGS:JAAVVJ|G4P62_T025401"; product "ATR serine/threonine kinase"; protein_id "KAF7201431.1"; exon_number "18";
CM025025.1	Genbank	CDS	15093718	15093848	.	+	0	gene_id "G4P62_015277"; transcript_id "gnl|WGS:JAAVVJ|G4P62_T025401"; gbkey "CDS"; gene "atr"; locus_tag "G4P62_015277"; orig_transcript_id "gnl|WGS:JAAVVJ|G4P62_T025401"; product "ATR serine/threonine kinase"; protein_id "KAF7201431.1"; exon_number "19";
CM025025.1	Genbank	CDS	15093968	15094111	.	+	1	gene_id "G4P62_015277"; transcript_id "gnl|WGS:JAAVVJ|G4P62_T025401"; gbkey "CDS"; gene "atr"; locus_tag "G4P62_015277"; orig_transcript_id "gnl|WGS:JAAVVJ|G4P62_T025401"; product "ATR serine/threonine kinase"; protein_id "KAF7201431.1"; exon_number "20";
CM025025.1	Genbank	CDS	15094259	15094352	.	+	1	gene_id "G4P62_015277"; transcript_id "gnl|WGS:JAAVVJ|G4P62_T025401"; gbkey "CDS"; gene "atr"; locus_tag "G4P62_015277"; orig_transcript_id "gnl|WGS:JAAVVJ|G4P62_T025401"; product "ATR serine/threonine kinase"; protein_id "KAF7201431.1"; exon_number "21";
CM025025.1	Genbank	CDS	15094439	15094564	.	+	0	gene_id "G4P62_015277"; transcript_id "gnl|WGS:JAAVVJ|G4P62_T025401"; gbkey "CDS"; gene "atr"; locus_tag "G4P62_015277"; orig_transcript_id "gnl|WGS:JAAVVJ|G4P62_T025401"; product "ATR serine/threonine kinase"; protein_id "KAF7201431.1"; exon_number "22";
CM025025.1	Genbank	CDS	15094675	15094881	.	+	0	gene_id "G4P62_015277"; transcript_id "gnl|WGS:JAAVVJ|G4P62_T025401"; gbkey "CDS"; gene "atr"; locus_tag "G4P62_015277"; orig_transcript_id "gnl|WGS:JAAVVJ|G4P62_T025401"; product "ATR serine/threonine kinase"; protein_id "KAF7201431.1"; exon_number "23";
CM025025.1	Genbank	CDS	15095246	15095359	.	+	0	gene_id "G4P62_015277"; transcript_id "gnl|WGS:JAAVVJ|G4P62_T025401"; gbkey "CDS"; gene "atr"; locus_tag "G4P62_015277"; orig_transcript_id "gnl|WGS:JAAVVJ|G4P62_T025401"; product "ATR serine/threonine kinase"; protein_id "KAF7201431.1"; exon_number "24";
CM025025.1	Genbank	CDS	15095447	15095562	.	+	0	gene_id "G4P62_015277"; transcript_id "gnl|WGS:JAAVVJ|G4P62_T025401"; gbkey "CDS"; gene "atr"; locus_tag "G4P62_015277"; orig_transcript_id "gnl|WGS:JAAVVJ|G4P62_T025401"; product "ATR serine/threonine kinase"; protein_id "KAF7201431.1"; exon_number "25";
CM025025.1	Genbank	CDS	15095649	15095769	.	+	1	gene_id "G4P62_015277"; transcript_id "gnl|WGS:JAAVVJ|G4P62_T025401"; gbkey "CDS"; gene "atr"; locus_tag "G4P62_015277"; orig_transcript_id "gnl|WGS:JAAVVJ|G4P62_T025401"; product "ATR serine/threonine kinase"; protein_id "KAF7201431.1"; exon_number "26";
CM025025.1	Genbank	CDS	15095852	15095989	.	+	0	gene_id "G4P62_015277"; transcript_id "gnl|WGS:JAAVVJ|G4P62_T025401"; gbkey "CDS"; gene "atr"; locus_tag "G4P62_015277"; orig_transcript_id "gnl|WGS:JAAVVJ|G4P62_T025401"; product "ATR serine/threonine kinase"; protein_id "KAF7201431.1"; exon_number "27";
CM025025.1	Genbank	CDS	15096073	15096244	.	+	0	gene_id "G4P62_015277"; transcript_id "gnl|WGS:JAAVVJ|G4P62_T025401"; gbkey "CDS"; gene "atr"; locus_tag "G4P62_015277"; orig_transcript_id "gnl|WGS:JAAVVJ|G4P62_T025401"; product "ATR serine/threonine kinase"; protein_id "KAF7201431.1"; exon_number "28";
CM025025.1	Genbank	CDS	15096337	15096503	.	+	2	gene_id "G4P62_015277"; transcript_id "gnl|WGS:JAAVVJ|G4P62_T025401"; gbkey "CDS"; gene "atr"; locus_tag "G4P62_015277"; orig_transcript_id "gnl|WGS:JAAVVJ|G4P62_T025401"; product "ATR serine/threonine kinase"; protein_id "KAF7201431.1"; exon_number "29";
CM025025.1	Genbank	CDS	15096575	15096739	.	+	0	gene_id "G4P62_015277"; transcript_id "gnl|WGS:JAAVVJ|G4P62_T025401"; gbkey "CDS"; gene "atr"; locus_tag "G4P62_015277"; orig_transcript_id "gnl|WGS:JAAVVJ|G4P62_T025401"; product "ATR serine/threonine kinase"; protein_id "KAF7201431.1"; exon_number "30";
CM025025.1	Genbank	CDS	15096819	15096910	.	+	0	gene_id "G4P62_015277"; transcript_id "gnl|WGS:JAAVVJ|G4P62_T025401"; gbkey "CDS"; gene "atr"; locus_tag "G4P62_015277"; orig_transcript_id "gnl|WGS:JAAVVJ|G4P62_T025401"; product "ATR serine/threonine kinase"; protein_id "KAF7201431.1"; exon_number "31";
CM025025.1	Genbank	CDS	15096988	15097079	.	+	1	gene_id "G4P62_015277"; transcript_id "gnl|WGS:JAAVVJ|G4P62_T025401"; gbkey "CDS"; gene "atr"; locus_tag "G4P62_015277"; orig_transcript_id "gnl|WGS:JAAVVJ|G4P62_T025401"; product "ATR serine/threonine kinase"; protein_id "KAF7201431.1"; exon_number "32";
CM025025.1	Genbank	CDS	15097156	15097333	.	+	2	gene_id "G4P62_015277"; transcript_id "gnl|WGS:JAAVVJ|G4P62_T025401"; gbkey "CDS"; gene "atr"; locus_tag "G4P62_015277"; orig_transcript_id "gnl|WGS:JAAVVJ|G4P62_T025401"; product "ATR serine/threonine kinase"; protein_id "KAF7201431.1"; exon_number "33";
CM025025.1	Genbank	CDS	15097415	15097600	.	+	1	gene_id "G4P62_015277"; transcript_id "gnl|WGS:JAAVVJ|G4P62_T025401"; gbkey "CDS"; gene "atr"; locus_tag "G4P62_015277"; orig_transcript_id "gnl|WGS:JAAVVJ|G4P62_T025401"; product "ATR serine/threonine kinase"; protein_id "KAF7201431.1"; exon_number "34";
CM025025.1	Genbank	CDS	15098277	15098436	.	+	1	gene_id "G4P62_015277"; transcript_id "gnl|WGS:JAAVVJ|G4P62_T025401"; gbkey "CDS"; gene "atr"; locus_tag "G4P62_015277"; orig_transcript_id "gnl|WGS:JAAVVJ|G4P62_T025401"; product "ATR serine/threonine kinase"; protein_id "KAF7201431.1"; exon_number "35";
CM025025.1	Genbank	CDS	15098559	15098738	.	+	0	gene_id "G4P62_015277"; transcript_id "gnl|WGS:JAAVVJ|G4P62_T025401"; gbkey "CDS"; gene "atr"; locus_tag "G4P62_015277"; orig_transcript_id "gnl|WGS:JAAVVJ|G4P62_T025401"; product "ATR serine/threonine kinase"; protein_id "KAF7201431.1"; exon_number "36";
CM025025.1	Genbank	CDS	15098815	15098957	.	+	0	gene_id "G4P62_015277"; transcript_id "gnl|WGS:JAAVVJ|G4P62_T025401"; gbkey "CDS"; gene "atr"; locus_tag "G4P62_015277"; orig_transcript_id "gnl|WGS:JAAVVJ|G4P62_T025401"; product "ATR serine/threonine kinase"; protein_id "KAF7201431.1"; exon_number "37";
CM025025.1	Genbank	CDS	15099042	15099139	.	+	1	gene_id "G4P62_015277"; transcript_id "gnl|WGS:JAAVVJ|G4P62_T025401"; gbkey "CDS"; gene "atr"; locus_tag "G4P62_015277"; orig_transcript_id "gnl|WGS:JAAVVJ|G4P62_T025401"; product "ATR serine/threonine kinase"; protein_id "KAF7201431.1"; exon_number "38";
CM025025.1	Genbank	CDS	15099226	15099455	.	+	2	gene_id "G4P62_015277"; transcript_id "gnl|WGS:JAAVVJ|G4P62_T025401"; gbkey "CDS"; gene "atr"; locus_tag "G4P62_015277"; orig_transcript_id "gnl|WGS:JAAVVJ|G4P62_T025401"; product "ATR serine/threonine kinase"; protein_id "KAF7201431.1"; exon_number "39";
CM025025.1	Genbank	CDS	15100147	15100281	.	+	0	gene_id "G4P62_015277"; transcript_id "gnl|WGS:JAAVVJ|G4P62_T025401"; gbkey "CDS"; gene "atr"; locus_tag "G4P62_015277"; orig_transcript_id "gnl|WGS:JAAVVJ|G4P62_T025401"; product "ATR serine/threonine kinase"; protein_id "KAF7201431.1"; exon_number "40";
CM025025.1	Genbank	CDS	15100314	15100358	.	+	0	gene_id "G4P62_015277"; transcript_id "gnl|WGS:JAAVVJ|G4P62_T025401"; gbkey "CDS"; gene "atr"; locus_tag "G4P62_015277"; orig_transcript_id "gnl|WGS:JAAVVJ|G4P62_T025401"; product "ATR serine/threonine kinase"; protein_id "KAF7201431.1"; exon_number "41";
CM025025.1	Genbank	CDS	15100922	15101065	.	+	0	gene_id "G4P62_015277"; transcript_id "gnl|WGS:JAAVVJ|G4P62_T025401"; gbkey "CDS"; gene "atr"; locus_tag "G4P62_015277"; orig_transcript_id "gnl|WGS:JAAVVJ|G4P62_T025401"; product "ATR serine/threonine kinase"; protein_id "KAF7201431.1"; exon_number "42";
CM025025.1	Genbank	CDS	15102757	15102907	.	+	0	gene_id "G4P62_015277"; transcript_id "gnl|WGS:JAAVVJ|G4P62_T025401"; gbkey "CDS"; gene "atr"; locus_tag "G4P62_015277"; orig_transcript_id "gnl|WGS:JAAVVJ|G4P62_T025401"; product "ATR serine/threonine kinase"; protein_id "KAF7201431.1"; exon_number "43";
CM025025.1	Genbank	CDS	15102993	15103149	.	+	2	gene_id "G4P62_015277"; transcript_id "gnl|WGS:JAAVVJ|G4P62_T025401"; gbkey "CDS"; gene "atr"; locus_tag "G4P62_015277"; orig_transcript_id "gnl|WGS:JAAVVJ|G4P62_T025401"; product "ATR serine/threonine kinase"; protein_id "KAF7201431.1"; exon_number "44";
CM025025.1	Genbank	CDS	15103279	15103432	.	+	1	gene_id "G4P62_015277"; transcript_id "gnl|WGS:JAAVVJ|G4P62_T025401"; gbkey "CDS"; gene "atr"; locus_tag "G4P62_015277"; orig_transcript_id "gnl|WGS:JAAVVJ|G4P62_T025401"; product "ATR serine/threonine kinase"; protein_id "KAF7201431.1"; exon_number "45";
CM025025.1	Genbank	CDS	15103599	15103750	.	+	0	gene_id "G4P62_015277"; transcript_id "gnl|WGS:JAAVVJ|G4P62_T025401"; gbkey "CDS"; gene "atr"; locus_tag "G4P62_015277"; orig_transcript_id "gnl|WGS:JAAVVJ|G4P62_T025401"; product "ATR serine/threonine kinase"; protein_id "KAF7201431.1"; exon_number "46";
CM025025.1	Genbank	CDS	15103879	15103984	.	+	1	gene_id "G4P62_015277"; transcript_id "gnl|WGS:JAAVVJ|G4P62_T025401"; gbkey "CDS"; gene "atr"; locus_tag "G4P62_015277"; orig_transcript_id "gnl|WGS:JAAVVJ|G4P62_T025401"; product "ATR serine/threonine kinase"; protein_id "KAF7201431.1"; exon_number "47";
CM025025.1	Genbank	CDS	15104098	15104268	.	+	0	gene_id "G4P62_015277"; transcript_id "gnl|WGS:JAAVVJ|G4P62_T025401"; gbkey "CDS"; gene "atr"; locus_tag "G4P62_015277"; orig_transcript_id "gnl|WGS:JAAVVJ|G4P62_T025401"; product "ATR serine/threonine kinase"; protein_id "KAF7201431.1"; exon_number "48";
CM025025.1	Genbank	start_codon	15085422	15085424	.	+	0	gene_id "G4P62_015277"; transcript_id "gnl|WGS:JAAVVJ|G4P62_T025401"; gbkey "CDS"; gene "atr"; locus_tag "G4P62_015277"; orig_transcript_id "gnl|WGS:JAAVVJ|G4P62_T025401"; product "ATR serine/threonine kinase"; protein_id "KAF7201431.1"; exon_number "1";
CM025025.1	Genbank	stop_codon	15104269	15104271	.	+	0	gene_id "G4P62_015277"; transcript_id "gnl|WGS:JAAVVJ|G4P62_T025401"; gbkey "CDS"; gene "atr"; locus_tag "G4P62_015277"; orig_transcript_id "gnl|WGS:JAAVVJ|G4P62_T025401"; product "ATR serine/threonine kinase"; protein_id "KAF7201431.1"; exon_number "48";
CM025025.1	Genbank	gene	15122240	15124256	.	+	.	gene_id "G4P62_015278"; transcript_id ""; description "uncharacterized protein LOC107392062"; gbkey "Gene"; gene_biotype "protein_coding"; locus_tag "G4P62_015278"; note "LOC107392062";
CM025025.1	Genbank	transcript	15122240	15124256	.	+	.	gene_id "G4P62_015278"; transcript_id "gnl|WGS:JAAVVJ|G4P62_T025402"; gbkey "mRNA"; locus_tag "G4P62_015278"; orig_protein_id "gnl|WGS:JAAVVJ|G4P62_P025402"; orig_transcript_id "gnl|WGS:JAAVVJ|G4P62_T025402"; product "putative LOC107392062-like protein"; transcript_biotype "mRNA";
CM025025.1	Genbank	exon	15122240	15122510	.	+	.	gene_id "G4P62_015278"; transcript_id "gnl|WGS:JAAVVJ|G4P62_T025402"; locus_tag "G4P62_015278"; orig_protein_id "gnl|WGS:JAAVVJ|G4P62_P025402"; orig_transcript_id "gnl|WGS:JAAVVJ|G4P62_T025402"; product "putative LOC107392062-like protein"; transcript_biotype "mRNA"; exon_number "1";
CM025025.1	Genbank	exon	15123503	15124256	.	+	.	gene_id "G4P62_015278"; transcript_id "gnl|WGS:JAAVVJ|G4P62_T025402"; locus_tag "G4P62_015278"; orig_protein_id "gnl|WGS:JAAVVJ|G4P62_P025402"; orig_transcript_id "gnl|WGS:JAAVVJ|G4P62_T025402"; product "putative LOC107392062-like protein"; transcript_biotype "mRNA"; exon_number "2";
CM025025.1	Genbank	CDS	15122273	15122510	.	+	0	gene_id "G4P62_015278"; transcript_id "gnl|WGS:JAAVVJ|G4P62_T025402"; gbkey "CDS"; locus_tag "G4P62_015278"; orig_transcript_id "gnl|WGS:JAAVVJ|G4P62_T025402"; product "putative LOC107392062-like protein"; protein_id "KAF7201432.1"; exon_number "1";
CM025025.1	Genbank	CDS	15123503	15124095	.	+	2	gene_id "G4P62_015278"; transcript_id "gnl|WGS:JAAVVJ|G4P62_T025402"; gbkey "CDS"; locus_tag "G4P62_015278"; orig_transcript_id "gnl|WGS:JAAVVJ|G4P62_T025402"; product "putative LOC107392062-like protein"; protein_id "KAF7201432.1"; exon_number "2";
CM025025.1	Genbank	start_codon	15122273	15122275	.	+	0	gene_id "G4P62_015278"; transcript_id "gnl|WGS:JAAVVJ|G4P62_T025402"; gbkey "CDS"; locus_tag "G4P62_015278"; orig_transcript_id "gnl|WGS:JAAVVJ|G4P62_T025402"; product "putative LOC107392062-like protein"; protein_id "KAF7201432.1"; exon_number "1";
CM025025.1	Genbank	stop_codon	15124096	15124098	.	+	0	gene_id "G4P62_015278"; transcript_id "gnl|WGS:JAAVVJ|G4P62_T025402"; gbkey "CDS"; locus_tag "G4P62_015278"; orig_transcript_id "gnl|WGS:JAAVVJ|G4P62_T025402"; product "putative LOC107392062-like protein"; protein_id "KAF7201432.1"; exon_number "2";
CM025025.1	Genbank	gene	15124732	15129472	.	-	.	gene_id "G4P62_015279"; transcript_id ""; description "solute carrier family 35 member G2"; gbkey "Gene"; gene "slc35g2"; gene_biotype "protein_coding"; locus_tag "G4P62_015279";
CM025025.1	Genbank	transcript	15124732	15129472	.	-	.	gene_id "G4P62_015279"; transcript_id "gnl|WGS:JAAVVJ|G4P62_T025403"; gbkey "mRNA"; gene "slc35g2"; locus_tag "G4P62_015279"; orig_protein_id "gnl|WGS:JAAVVJ|G4P62_P025403"; orig_transcript_id "gnl|WGS:JAAVVJ|G4P62_T025403"; product "solute carrier family 35 member G2"; transcript_biotype "mRNA";
CM025025.1	Genbank	exon	15129075	15129472	.	-	.	gene_id "G4P62_015279"; transcript_id "gnl|WGS:JAAVVJ|G4P62_T025403"; gene "slc35g2"; locus_tag "G4P62_015279"; orig_protein_id "gnl|WGS:JAAVVJ|G4P62_P025403"; orig_transcript_id "gnl|WGS:JAAVVJ|G4P62_T025403"; product "solute carrier family 35 member G2"; transcript_biotype "mRNA"; exon_number "1";
CM025025.1	Genbank	exon	15124732	15127270	.	-	.	gene_id "G4P62_015279"; transcript_id "gnl|WGS:JAAVVJ|G4P62_T025403"; gene "slc35g2"; locus_tag "G4P62_015279"; orig_protein_id "gnl|WGS:JAAVVJ|G4P62_P025403"; orig_transcript_id "gnl|WGS:JAAVVJ|G4P62_T025403"; product "solute carrier family 35 member G2"; transcript_biotype "mRNA"; exon_number "2";
CM025025.1	Genbank	CDS	15125909	15127270	.	-	0	gene_id "G4P62_015279"; transcript_id "gnl|WGS:JAAVVJ|G4P62_T025403"; gbkey "CDS"; gene "slc35g2"; locus_tag "G4P62_015279"; orig_transcript_id "gnl|WGS:JAAVVJ|G4P62_T025403"; product "solute carrier family 35 member G2"; protein_id "KAF7201433.1"; exon_number "2";
CM025025.1	Genbank	start_codon	15127268	15127270	.	-	0	gene_id "G4P62_015279"; transcript_id "gnl|WGS:JAAVVJ|G4P62_T025403"; gbkey "CDS"; gene "slc35g2"; locus_tag "G4P62_015279"; orig_transcript_id "gnl|WGS:JAAVVJ|G4P62_T025403"; product "solute carrier family 35 member G2"; protein_id "KAF7201433.1"; exon_number "2";
CM025025.1	Genbank	stop_codon	15125906	15125908	.	-	0	gene_id "G4P62_015279"; transcript_id "gnl|WGS:JAAVVJ|G4P62_T025403"; gbkey "CDS"; gene "slc35g2"; locus_tag "G4P62_015279"; orig_transcript_id "gnl|WGS:JAAVVJ|G4P62_T025403"; product "solute carrier family 35 member G2"; protein_id "KAF7201433.1"; exon_number "2";
CM025025.1	Genbank	gene	15148400	15205178	.	+	.	gene_id "G4P62_015280"; transcript_id ""; description "cohesin subunit SA-1"; gbkey "Gene"; gene "stag1"; gene_biotype "protein_coding"; locus_tag "G4P62_015280";
CM025025.1	Genbank	transcript	15148400	15205178	.	+	.	gene_id "G4P62_015280"; transcript_id "gnl|WGS:JAAVVJ|G4P62_T025404"; gbkey "mRNA"; gene "stag1"; locus_tag "G4P62_015280"; orig_protein_id "gnl|WGS:JAAVVJ|G4P62_P025404"; orig_transcript_id "gnl|WGS:JAAVVJ|G4P62_T025404"; product "stromal antigen 1"; transcript_biotype "mRNA";
CM025025.1	Genbank	exon	15148400	15148575	.	+	.	gene_id "G4P62_015280"; transcript_id "gnl|WGS:JAAVVJ|G4P62_T025404"; gene "stag1"; locus_tag "G4P62_015280"; orig_protein_id "gnl|WGS:JAAVVJ|G4P62_P025404"; orig_transcript_id "gnl|WGS:JAAVVJ|G4P62_T025404"; product "stromal antigen 1"; transcript_biotype "mRNA"; exon_number "1";
CM025025.1	Genbank	exon	15192430	15192624	.	+	.	gene_id "G4P62_015280"; transcript_id "gnl|WGS:JAAVVJ|G4P62_T025404"; gene "stag1"; locus_tag "G4P62_015280"; orig_protein_id "gnl|WGS:JAAVVJ|G4P62_P025404"; orig_transcript_id "gnl|WGS:JAAVVJ|G4P62_T025404"; product "stromal antigen 1"; transcript_biotype "mRNA"; exon_number "2";
CM025025.1	Genbank	exon	15192772	15192892	.	+	.	gene_id "G4P62_015280"; transcript_id "gnl|WGS:JAAVVJ|G4P62_T025404"; gene "stag1"; locus_tag "G4P62_015280"; orig_protein_id "gnl|WGS:JAAVVJ|G4P62_P025404"; orig_transcript_id "gnl|WGS:JAAVVJ|G4P62_T025404"; product "stromal antigen 1"; transcript_biotype "mRNA"; exon_number "3";
CM025025.1	Genbank	exon	15193015	15193170	.	+	.	gene_id "G4P62_015280"; transcript_id "gnl|WGS:JAAVVJ|G4P62_T025404"; gene "stag1"; locus_tag "G4P62_015280"; orig_protein_id "gnl|WGS:JAAVVJ|G4P62_P025404"; orig_transcript_id "gnl|WGS:JAAVVJ|G4P62_T025404"; product "stromal antigen 1"; transcript_biotype "mRNA"; exon_number "4";
CM025025.1	Genbank	exon	15193310	15193406	.	+	.	gene_id "G4P62_015280"; transcript_id "gnl|WGS:JAAVVJ|G4P62_T025404"; gene "stag1"; locus_tag "G4P62_015280"; orig_protein_id "gnl|WGS:JAAVVJ|G4P62_P025404"; orig_transcript_id "gnl|WGS:JAAVVJ|G4P62_T025404"; product "stromal antigen 1"; transcript_biotype "mRNA"; exon_number "5";
CM025025.1	Genbank	exon	15193500	15193576	.	+	.	gene_id "G4P62_015280"; transcript_id "gnl|WGS:JAAVVJ|G4P62_T025404"; gene "stag1"; locus_tag "G4P62_015280"; orig_protein_id "gnl|WGS:JAAVVJ|G4P62_P025404"; orig_transcript_id "gnl|WGS:JAAVVJ|G4P62_T025404"; product "stromal antigen 1"; transcript_biotype "mRNA"; exon_number "6";
CM025025.1	Genbank	exon	15193690	15193894	.	+	.	gene_id "G4P62_015280"; transcript_id "gnl|WGS:JAAVVJ|G4P62_T025404"; gene "stag1"; locus_tag "G4P62_015280"; orig_protein_id "gnl|WGS:JAAVVJ|G4P62_P025404"; orig_transcript_id "gnl|WGS:JAAVVJ|G4P62_T025404"; product "stromal antigen 1"; transcript_biotype "mRNA"; exon_number "7";
CM025025.1	Genbank	exon	15193983	15194134	.	+	.	gene_id "G4P62_015280"; transcript_id "gnl|WGS:JAAVVJ|G4P62_T025404"; gene "stag1"; locus_tag "G4P62_015280"; orig_protein_id "gnl|WGS:JAAVVJ|G4P62_P025404"; orig_transcript_id "gnl|WGS:JAAVVJ|G4P62_T025404"; product "stromal antigen 1"; transcript_biotype "mRNA"; exon_number "8";
CM025025.1	Genbank	exon	15194288	15194361	.	+	.	gene_id "G4P62_015280"; transcript_id "gnl|WGS:JAAVVJ|G4P62_T025404"; gene "stag1"; locus_tag "G4P62_015280"; orig_protein_id "gnl|WGS:JAAVVJ|G4P62_P025404"; orig_transcript_id "gnl|WGS:JAAVVJ|G4P62_T025404"; product "stromal antigen 1"; transcript_biotype "mRNA"; exon_number "9";
CM025025.1	Genbank	exon	15194453	15194576	.	+	.	gene_id "G4P62_015280"; transcript_id "gnl|WGS:JAAVVJ|G4P62_T025404"; gene "stag1"; locus_tag "G4P62_015280"; orig_protein_id "gnl|WGS:JAAVVJ|G4P62_P025404"; orig_transcript_id "gnl|WGS:JAAVVJ|G4P62_T025404"; product "stromal antigen 1"; transcript_biotype "mRNA"; exon_number "10";
CM025025.1	Genbank	exon	15194653	15194751	.	+	.	gene_id "G4P62_015280"; transcript_id "gnl|WGS:JAAVVJ|G4P62_T025404"; gene "stag1"; locus_tag "G4P62_015280"; orig_protein_id "gnl|WGS:JAAVVJ|G4P62_P025404"; orig_transcript_id "gnl|WGS:JAAVVJ|G4P62_T025404"; product "stromal antigen 1"; transcript_biotype "mRNA"; exon_number "11";
CM025025.1	Genbank	exon	15194830	15194909	.	+	.	gene_id "G4P62_015280"; transcript_id "gnl|WGS:JAAVVJ|G4P62_T025404"; gene "stag1"; locus_tag "G4P62_015280"; orig_protein_id "gnl|WGS:JAAVVJ|G4P62_P025404"; orig_transcript_id "gnl|WGS:JAAVVJ|G4P62_T025404"; product "stromal antigen 1"; transcript_biotype "mRNA"; exon_number "12";
CM025025.1	Genbank	exon	15195007	15195114	.	+	.	gene_id "G4P62_015280"; transcript_id "gnl|WGS:JAAVVJ|G4P62_T025404"; gene "stag1"; locus_tag "G4P62_015280"; orig_protein_id "gnl|WGS:JAAVVJ|G4P62_P025404"; orig_transcript_id "gnl|WGS:JAAVVJ|G4P62_T025404"; product "stromal antigen 1"; transcript_biotype "mRNA"; exon_number "13";
CM025025.1	Genbank	exon	15195186	15195300	.	+	.	gene_id "G4P62_015280"; transcript_id "gnl|WGS:JAAVVJ|G4P62_T025404"; gene "stag1"; locus_tag "G4P62_015280"; orig_protein_id "gnl|WGS:JAAVVJ|G4P62_P025404"; orig_transcript_id "gnl|WGS:JAAVVJ|G4P62_T025404"; product "stromal antigen 1"; transcript_biotype "mRNA"; exon_number "14";
CM025025.1	Genbank	exon	15195391	15195508	.	+	.	gene_id "G4P62_015280"; transcript_id "gnl|WGS:JAAVVJ|G4P62_T025404"; gene "stag1"; locus_tag "G4P62_015280"; orig_protein_id "gnl|WGS:JAAVVJ|G4P62_P025404"; orig_transcript_id "gnl|WGS:JAAVVJ|G4P62_T025404"; product "stromal antigen 1"; transcript_biotype "mRNA"; exon_number "15";
CM025025.1	Genbank	exon	15195599	15195702	.	+	.	gene_id "G4P62_015280"; transcript_id "gnl|WGS:JAAVVJ|G4P62_T025404"; gene "stag1"; locus_tag "G4P62_015280"; orig_protein_id "gnl|WGS:JAAVVJ|G4P62_P025404"; orig_transcript_id "gnl|WGS:JAAVVJ|G4P62_T025404"; product "stromal antigen 1"; transcript_biotype "mRNA"; exon_number "16";
CM025025.1	Genbank	exon	15195866	15195958	.	+	.	gene_id "G4P62_015280"; transcript_id "gnl|WGS:JAAVVJ|G4P62_T025404"; gene "stag1"; locus_tag "G4P62_015280"; orig_protein_id "gnl|WGS:JAAVVJ|G4P62_P025404"; orig_transcript_id "gnl|WGS:JAAVVJ|G4P62_T025404"; product "stromal antigen 1"; transcript_biotype "mRNA"; exon_number "17";
CM025025.1	Genbank	exon	15196172	15196465	.	+	.	gene_id "G4P62_015280"; transcript_id "gnl|WGS:JAAVVJ|G4P62_T025404"; gene "stag1"; locus_tag "G4P62_015280"; orig_protein_id "gnl|WGS:JAAVVJ|G4P62_P025404"; orig_transcript_id "gnl|WGS:JAAVVJ|G4P62_T025404"; product "stromal antigen 1"; transcript_biotype "mRNA"; exon_number "18";
CM025025.1	Genbank	exon	15196677	15196747	.	+	.	gene_id "G4P62_015280"; transcript_id "gnl|WGS:JAAVVJ|G4P62_T025404"; gene "stag1"; locus_tag "G4P62_015280"; orig_protein_id "gnl|WGS:JAAVVJ|G4P62_P025404"; orig_transcript_id "gnl|WGS:JAAVVJ|G4P62_T025404"; product "stromal antigen 1"; transcript_biotype "mRNA"; exon_number "19";
CM025025.1	Genbank	exon	15196864	15197032	.	+	.	gene_id "G4P62_015280"; transcript_id "gnl|WGS:JAAVVJ|G4P62_T025404"; gene "stag1"; locus_tag "G4P62_015280"; orig_protein_id "gnl|WGS:JAAVVJ|G4P62_P025404"; orig_transcript_id "gnl|WGS:JAAVVJ|G4P62_T025404"; product "stromal antigen 1"; transcript_biotype "mRNA"; exon_number "20";
CM025025.1	Genbank	exon	15197390	15197482	.	+	.	gene_id "G4P62_015280"; transcript_id "gnl|WGS:JAAVVJ|G4P62_T025404"; gene "stag1"; locus_tag "G4P62_015280"; orig_protein_id "gnl|WGS:JAAVVJ|G4P62_P025404"; orig_transcript_id "gnl|WGS:JAAVVJ|G4P62_T025404"; product "stromal antigen 1"; transcript_biotype "mRNA"; exon_number "21";
CM025025.1	Genbank	exon	15198868	15199042	.	+	.	gene_id "G4P62_015280"; transcript_id "gnl|WGS:JAAVVJ|G4P62_T025404"; gene "stag1"; locus_tag "G4P62_015280"; orig_protein_id "gnl|WGS:JAAVVJ|G4P62_P025404"; orig_transcript_id "gnl|WGS:JAAVVJ|G4P62_T025404"; product "stromal antigen 1"; transcript_biotype "mRNA"; exon_number "22";
CM025025.1	Genbank	exon	15201708	15201847	.	+	.	gene_id "G4P62_015280"; transcript_id "gnl|WGS:JAAVVJ|G4P62_T025404"; gene "stag1"; locus_tag "G4P62_015280"; orig_protein_id "gnl|WGS:JAAVVJ|G4P62_P025404"; orig_transcript_id "gnl|WGS:JAAVVJ|G4P62_T025404"; product "stromal antigen 1"; transcript_biotype "mRNA"; exon_number "23";
CM025025.1	Genbank	exon	15201958	15202059	.	+	.	gene_id "G4P62_015280"; transcript_id "gnl|WGS:JAAVVJ|G4P62_T025404"; gene "stag1"; locus_tag "G4P62_015280"; orig_protein_id "gnl|WGS:JAAVVJ|G4P62_P025404"; orig_transcript_id "gnl|WGS:JAAVVJ|G4P62_T025404"; product "stromal antigen 1"; transcript_biotype "mRNA"; exon_number "24";
CM025025.1	Genbank	exon	15202143	15202291	.	+	.	gene_id "G4P62_015280"; transcript_id "gnl|WGS:JAAVVJ|G4P62_T025404"; gene "stag1"; locus_tag "G4P62_015280"; orig_protein_id "gnl|WGS:JAAVVJ|G4P62_P025404"; orig_transcript_id "gnl|WGS:JAAVVJ|G4P62_T025404"; product "stromal antigen 1"; transcript_biotype "mRNA"; exon_number "25";
CM025025.1	Genbank	exon	15202369	15202497	.	+	.	gene_id "G4P62_015280"; transcript_id "gnl|WGS:JAAVVJ|G4P62_T025404"; gene "stag1"; locus_tag "G4P62_015280"; orig_protein_id "gnl|WGS:JAAVVJ|G4P62_P025404"; orig_transcript_id "gnl|WGS:JAAVVJ|G4P62_T025404"; product "stromal antigen 1"; transcript_biotype "mRNA"; exon_number "26";
CM025025.1	Genbank	exon	15202577	15202779	.	+	.	gene_id "G4P62_015280"; transcript_id "gnl|WGS:JAAVVJ|G4P62_T025404"; gene "stag1"; locus_tag "G4P62_015280"; orig_protein_id "gnl|WGS:JAAVVJ|G4P62_P025404"; orig_transcript_id "gnl|WGS:JAAVVJ|G4P62_T025404"; product "stromal antigen 1"; transcript_biotype "mRNA"; exon_number "27";
CM025025.1	Genbank	exon	15202848	15203016	.	+	.	gene_id "G4P62_015280"; transcript_id "gnl|WGS:JAAVVJ|G4P62_T025404"; gene "stag1"; locus_tag "G4P62_015280"; orig_protein_id "gnl|WGS:JAAVVJ|G4P62_P025404"; orig_transcript_id "gnl|WGS:JAAVVJ|G4P62_T025404"; product "stromal antigen 1"; transcript_biotype "mRNA"; exon_number "28";
CM025025.1	Genbank	exon	15203101	15203217	.	+	.	gene_id "G4P62_015280"; transcript_id "gnl|WGS:JAAVVJ|G4P62_T025404"; gene "stag1"; locus_tag "G4P62_015280"; orig_protein_id "gnl|WGS:JAAVVJ|G4P62_P025404"; orig_transcript_id "gnl|WGS:JAAVVJ|G4P62_T025404"; product "stromal antigen 1"; transcript_biotype "mRNA"; exon_number "29";
CM025025.1	Genbank	exon	15203283	15203397	.	+	.	gene_id "G4P62_015280"; transcript_id "gnl|WGS:JAAVVJ|G4P62_T025404"; gene "stag1"; locus_tag "G4P62_015280"; orig_protein_id "gnl|WGS:JAAVVJ|G4P62_P025404"; orig_transcript_id "gnl|WGS:JAAVVJ|G4P62_T025404"; product "stromal antigen 1"; transcript_biotype "mRNA"; exon_number "30";
CM025025.1	Genbank	exon	15203468	15203548	.	+	.	gene_id "G4P62_015280"; transcript_id "gnl|WGS:JAAVVJ|G4P62_T025404"; gene "stag1"; locus_tag "G4P62_015280"; orig_protein_id "gnl|WGS:JAAVVJ|G4P62_P025404"; orig_transcript_id "gnl|WGS:JAAVVJ|G4P62_T025404"; product "stromal antigen 1"; transcript_biotype "mRNA"; exon_number "31";
CM025025.1	Genbank	exon	15203714	15205178	.	+	.	gene_id "G4P62_015280"; transcript_id "gnl|WGS:JAAVVJ|G4P62_T025404"; gene "stag1"; locus_tag "G4P62_015280"; orig_protein_id "gnl|WGS:JAAVVJ|G4P62_P025404"; orig_transcript_id "gnl|WGS:JAAVVJ|G4P62_T025404"; product "stromal antigen 1"; transcript_biotype "mRNA"; exon_number "32";
CM025025.1	Genbank	CDS	15192596	15192624	.	+	0	gene_id "G4P62_015280"; transcript_id "gnl|WGS:JAAVVJ|G4P62_T025404"; gbkey "CDS"; gene "stag1"; locus_tag "G4P62_015280"; orig_transcript_id "gnl|WGS:JAAVVJ|G4P62_T025404"; product "stromal antigen 1"; protein_id "KAF7201434.1"; exon_number "2";
CM025025.1	Genbank	CDS	15192772	15192892	.	+	1	gene_id "G4P62_015280"; transcript_id "gnl|WGS:JAAVVJ|G4P62_T025404"; gbkey "CDS"; gene "stag1"; locus_tag "G4P62_015280"; orig_transcript_id "gnl|WGS:JAAVVJ|G4P62_T025404"; product "stromal antigen 1"; protein_id "KAF7201434.1"; exon_number "3";
CM025025.1	Genbank	CDS	15193015	15193170	.	+	0	gene_id "G4P62_015280"; transcript_id "gnl|WGS:JAAVVJ|G4P62_T025404"; gbkey "CDS"; gene "stag1"; locus_tag "G4P62_015280"; orig_transcript_id "gnl|WGS:JAAVVJ|G4P62_T025404"; product "stromal antigen 1"; protein_id "KAF7201434.1"; exon_number "4";
CM025025.1	Genbank	CDS	15193310	15193406	.	+	0	gene_id "G4P62_015280"; transcript_id "gnl|WGS:JAAVVJ|G4P62_T025404"; gbkey "CDS"; gene "stag1"; locus_tag "G4P62_015280"; orig_transcript_id "gnl|WGS:JAAVVJ|G4P62_T025404"; product "stromal antigen 1"; protein_id "KAF7201434.1"; exon_number "5";
CM025025.1	Genbank	CDS	15193500	15193576	.	+	2	gene_id "G4P62_015280"; transcript_id "gnl|WGS:JAAVVJ|G4P62_T025404"; gbkey "CDS"; gene "stag1"; locus_tag "G4P62_015280"; orig_transcript_id "gnl|WGS:JAAVVJ|G4P62_T025404"; product "stromal antigen 1"; protein_id "KAF7201434.1"; exon_number "6";
CM025025.1	Genbank	CDS	15193690	15193894	.	+	0	gene_id "G4P62_015280"; transcript_id "gnl|WGS:JAAVVJ|G4P62_T025404"; gbkey "CDS"; gene "stag1"; locus_tag "G4P62_015280"; orig_transcript_id "gnl|WGS:JAAVVJ|G4P62_T025404"; product "stromal antigen 1"; protein_id "KAF7201434.1"; exon_number "7";
CM025025.1	Genbank	CDS	15193983	15194134	.	+	2	gene_id "G4P62_015280"; transcript_id "gnl|WGS:JAAVVJ|G4P62_T025404"; gbkey "CDS"; gene "stag1"; locus_tag "G4P62_015280"; orig_transcript_id "gnl|WGS:JAAVVJ|G4P62_T025404"; product "stromal antigen 1"; protein_id "KAF7201434.1"; exon_number "8";
CM025025.1	Genbank	CDS	15194288	15194361	.	+	0	gene_id "G4P62_015280"; transcript_id "gnl|WGS:JAAVVJ|G4P62_T025404"; gbkey "CDS"; gene "stag1"; locus_tag "G4P62_015280"; orig_transcript_id "gnl|WGS:JAAVVJ|G4P62_T025404"; product "stromal antigen 1"; protein_id "KAF7201434.1"; exon_number "9";
CM025025.1	Genbank	CDS	15194453	15194576	.	+	1	gene_id "G4P62_015280"; transcript_id "gnl|WGS:JAAVVJ|G4P62_T025404"; gbkey "CDS"; gene "stag1"; locus_tag "G4P62_015280"; orig_transcript_id "gnl|WGS:JAAVVJ|G4P62_T025404"; product "stromal antigen 1"; protein_id "KAF7201434.1"; exon_number "10";
CM025025.1	Genbank	CDS	15194653	15194751	.	+	0	gene_id "G4P62_015280"; transcript_id "gnl|WGS:JAAVVJ|G4P62_T025404"; gbkey "CDS"; gene "stag1"; locus_tag "G4P62_015280"; orig_transcript_id "gnl|WGS:JAAVVJ|G4P62_T025404"; product "stromal antigen 1"; protein_id "KAF7201434.1"; exon_number "11";
CM025025.1	Genbank	CDS	15194830	15194909	.	+	0	gene_id "G4P62_015280"; transcript_id "gnl|WGS:JAAVVJ|G4P62_T025404"; gbkey "CDS"; gene "stag1"; locus_tag "G4P62_015280"; orig_transcript_id "gnl|WGS:JAAVVJ|G4P62_T025404"; product "stromal antigen 1"; protein_id "KAF7201434.1"; exon_number "12";
CM025025.1	Genbank	CDS	15195007	15195114	.	+	1	gene_id "G4P62_015280"; transcript_id "gnl|WGS:JAAVVJ|G4P62_T025404"; gbkey "CDS"; gene "stag1"; locus_tag "G4P62_015280"; orig_transcript_id "gnl|WGS:JAAVVJ|G4P62_T025404"; product "stromal antigen 1"; protein_id "KAF7201434.1"; exon_number "13";
CM025025.1	Genbank	CDS	15195186	15195300	.	+	1	gene_id "G4P62_015280"; transcript_id "gnl|WGS:JAAVVJ|G4P62_T025404"; gbkey "CDS"; gene "stag1"; locus_tag "G4P62_015280"; orig_transcript_id "gnl|WGS:JAAVVJ|G4P62_T025404"; product "stromal antigen 1"; protein_id "KAF7201434.1"; exon_number "14";
CM025025.1	Genbank	CDS	15195391	15195508	.	+	0	gene_id "G4P62_015280"; transcript_id "gnl|WGS:JAAVVJ|G4P62_T025404"; gbkey "CDS"; gene "stag1"; locus_tag "G4P62_015280"; orig_transcript_id "gnl|WGS:JAAVVJ|G4P62_T025404"; product "stromal antigen 1"; protein_id "KAF7201434.1"; exon_number "15";
CM025025.1	Genbank	CDS	15195599	15195702	.	+	2	gene_id "G4P62_015280"; transcript_id "gnl|WGS:JAAVVJ|G4P62_T025404"; gbkey "CDS"; gene "stag1"; locus_tag "G4P62_015280"; orig_transcript_id "gnl|WGS:JAAVVJ|G4P62_T025404"; product "stromal antigen 1"; protein_id "KAF7201434.1"; exon_number "16";
CM025025.1	Genbank	CDS	15195866	15195958	.	+	0	gene_id "G4P62_015280"; transcript_id "gnl|WGS:JAAVVJ|G4P62_T025404"; gbkey "CDS"; gene "stag1"; locus_tag "G4P62_015280"; orig_transcript_id "gnl|WGS:JAAVVJ|G4P62_T025404"; product "stromal antigen 1"; protein_id "KAF7201434.1"; exon_number "17";
CM025025.1	Genbank	CDS	15196172	15196465	.	+	0	gene_id "G4P62_015280"; transcript_id "gnl|WGS:JAAVVJ|G4P62_T025404"; gbkey "CDS"; gene "stag1"; locus_tag "G4P62_015280"; orig_transcript_id "gnl|WGS:JAAVVJ|G4P62_T025404"; product "stromal antigen 1"; protein_id "KAF7201434.1"; exon_number "18";
CM025025.1	Genbank	CDS	15196677	15196747	.	+	0	gene_id "G4P62_015280"; transcript_id "gnl|WGS:JAAVVJ|G4P62_T025404"; gbkey "CDS"; gene "stag1"; locus_tag "G4P62_015280"; orig_transcript_id "gnl|WGS:JAAVVJ|G4P62_T025404"; product "stromal antigen 1"; protein_id "KAF7201434.1"; exon_number "19";
CM025025.1	Genbank	CDS	15196864	15197032	.	+	1	gene_id "G4P62_015280"; transcript_id "gnl|WGS:JAAVVJ|G4P62_T025404"; gbkey "CDS"; gene "stag1"; locus_tag "G4P62_015280"; orig_transcript_id "gnl|WGS:JAAVVJ|G4P62_T025404"; product "stromal antigen 1"; protein_id "KAF7201434.1"; exon_number "20";
CM025025.1	Genbank	CDS	15197390	15197482	.	+	0	gene_id "G4P62_015280"; transcript_id "gnl|WGS:JAAVVJ|G4P62_T025404"; gbkey "CDS"; gene "stag1"; locus_tag "G4P62_015280"; orig_transcript_id "gnl|WGS:JAAVVJ|G4P62_T025404"; product "stromal antigen 1"; protein_id "KAF7201434.1"; exon_number "21";
CM025025.1	Genbank	CDS	15198868	15199042	.	+	0	gene_id "G4P62_015280"; transcript_id "gnl|WGS:JAAVVJ|G4P62_T025404"; gbkey "CDS"; gene "stag1"; locus_tag "G4P62_015280"; orig_transcript_id "gnl|WGS:JAAVVJ|G4P62_T025404"; product "stromal antigen 1"; protein_id "KAF7201434.1"; exon_number "22";
CM025025.1	Genbank	CDS	15201708	15201847	.	+	2	gene_id "G4P62_015280"; transcript_id "gnl|WGS:JAAVVJ|G4P62_T025404"; gbkey "CDS"; gene "stag1"; locus_tag "G4P62_015280"; orig_transcript_id "gnl|WGS:JAAVVJ|G4P62_T025404"; product "stromal antigen 1"; protein_id "KAF7201434.1"; exon_number "23";
CM025025.1	Genbank	CDS	15201958	15202059	.	+	0	gene_id "G4P62_015280"; transcript_id "gnl|WGS:JAAVVJ|G4P62_T025404"; gbkey "CDS"; gene "stag1"; locus_tag "G4P62_015280"; orig_transcript_id "gnl|WGS:JAAVVJ|G4P62_T025404"; product "stromal antigen 1"; protein_id "KAF7201434.1"; exon_number "24";
CM025025.1	Genbank	CDS	15202143	15202291	.	+	0	gene_id "G4P62_015280"; transcript_id "gnl|WGS:JAAVVJ|G4P62_T025404"; gbkey "CDS"; gene "stag1"; locus_tag "G4P62_015280"; orig_transcript_id "gnl|WGS:JAAVVJ|G4P62_T025404"; product "stromal antigen 1"; protein_id "KAF7201434.1"; exon_number "25";
CM025025.1	Genbank	CDS	15202369	15202497	.	+	1	gene_id "G4P62_015280"; transcript_id "gnl|WGS:JAAVVJ|G4P62_T025404"; gbkey "CDS"; gene "stag1"; locus_tag "G4P62_015280"; orig_transcript_id "gnl|WGS:JAAVVJ|G4P62_T025404"; product "stromal antigen 1"; protein_id "KAF7201434.1"; exon_number "26";
CM025025.1	Genbank	CDS	15202577	15202779	.	+	1	gene_id "G4P62_015280"; transcript_id "gnl|WGS:JAAVVJ|G4P62_T025404"; gbkey "CDS"; gene "stag1"; locus_tag "G4P62_015280"; orig_transcript_id "gnl|WGS:JAAVVJ|G4P62_T025404"; product "stromal antigen 1"; protein_id "KAF7201434.1"; exon_number "27";
CM025025.1	Genbank	CDS	15202848	15203016	.	+	2	gene_id "G4P62_015280"; transcript_id "gnl|WGS:JAAVVJ|G4P62_T025404"; gbkey "CDS"; gene "stag1"; locus_tag "G4P62_015280"; orig_transcript_id "gnl|WGS:JAAVVJ|G4P62_T025404"; product "stromal antigen 1"; protein_id "KAF7201434.1"; exon_number "28";
CM025025.1	Genbank	CDS	15203101	15203217	.	+	1	gene_id "G4P62_015280"; transcript_id "gnl|WGS:JAAVVJ|G4P62_T025404"; gbkey "CDS"; gene "stag1"; locus_tag "G4P62_015280"; orig_transcript_id "gnl|WGS:JAAVVJ|G4P62_T025404"; product "stromal antigen 1"; protein_id "KAF7201434.1"; exon_number "29";
CM025025.1	Genbank	CDS	15203283	15203397	.	+	1	gene_id "G4P62_015280"; transcript_id "gnl|WGS:JAAVVJ|G4P62_T025404"; gbkey "CDS"; gene "stag1"; locus_tag "G4P62_015280"; orig_transcript_id "gnl|WGS:JAAVVJ|G4P62_T025404"; product "stromal antigen 1"; protein_id "KAF7201434.1"; exon_number "30";
CM025025.1	Genbank	CDS	15203468	15203548	.	+	0	gene_id "G4P62_015280"; transcript_id "gnl|WGS:JAAVVJ|G4P62_T025404"; gbkey "CDS"; gene "stag1"; locus_tag "G4P62_015280"; orig_transcript_id "gnl|WGS:JAAVVJ|G4P62_T025404"; product "stromal antigen 1"; protein_id "KAF7201434.1"; exon_number "31";
CM025025.1	Genbank	CDS	15203714	15203734	.	+	0	gene_id "G4P62_015280"; transcript_id "gnl|WGS:JAAVVJ|G4P62_T025404"; gbkey "CDS"; gene "stag1"; locus_tag "G4P62_015280"; orig_transcript_id "gnl|WGS:JAAVVJ|G4P62_T025404"; product "stromal antigen 1"; protein_id "KAF7201434.1"; exon_number "32";
CM025025.1	Genbank	start_codon	15192596	15192598	.	+	0	gene_id "G4P62_015280"; transcript_id "gnl|WGS:JAAVVJ|G4P62_T025404"; gbkey "CDS"; gene "stag1"; locus_tag "G4P62_015280"; orig_transcript_id "gnl|WGS:JAAVVJ|G4P62_T025404"; product "stromal antigen 1"; protein_id "KAF7201434.1"; exon_number "2";
CM025025.1	Genbank	stop_codon	15203735	15203737	.	+	0	gene_id "G4P62_015280"; transcript_id "gnl|WGS:JAAVVJ|G4P62_T025404"; gbkey "CDS"; gene "stag1"; locus_tag "G4P62_015280"; orig_transcript_id "gnl|WGS:JAAVVJ|G4P62_T025404"; product "stromal antigen 1"; protein_id "KAF7201434.1"; exon_number "32";
CM025025.1	Genbank	gene	15206191	15214389	.	-	.	gene_id "G4P62_015281"; transcript_id ""; description "propionyl-CoA carboxylase beta chain"; gbkey "Gene"; gene "pccb"; gene_biotype "protein_coding"; locus_tag "G4P62_015281";
CM025025.1	Genbank	transcript	15206191	15214389	.	-	.	gene_id "G4P62_015281"; transcript_id "gnl|WGS:JAAVVJ|G4P62_T025405"; gbkey "mRNA"; gene "pccb"; locus_tag "G4P62_015281"; orig_protein_id "gnl|WGS:JAAVVJ|G4P62_P025405"; orig_transcript_id "gnl|WGS:JAAVVJ|G4P62_T025405"; product "propionyl-CoA carboxylase beta subunit"; transcript_biotype "mRNA";
CM025025.1	Genbank	exon	15214113	15214389	.	-	.	gene_id "G4P62_015281"; transcript_id "gnl|WGS:JAAVVJ|G4P62_T025405"; gene "pccb"; locus_tag "G4P62_015281"; orig_protein_id "gnl|WGS:JAAVVJ|G4P62_P025405"; orig_transcript_id "gnl|WGS:JAAVVJ|G4P62_T025405"; product "propionyl-CoA carboxylase beta subunit"; transcript_biotype "mRNA"; exon_number "1";
CM025025.1	Genbank	exon	15212453	15212572	.	-	.	gene_id "G4P62_015281"; transcript_id "gnl|WGS:JAAVVJ|G4P62_T025405"; gene "pccb"; locus_tag "G4P62_015281"; orig_protein_id "gnl|WGS:JAAVVJ|G4P62_P025405"; orig_transcript_id "gnl|WGS:JAAVVJ|G4P62_T025405"; product "propionyl-CoA carboxylase beta subunit"; transcript_biotype "mRNA"; exon_number "2";
CM025025.1	Genbank	exon	15212096	15212164	.	-	.	gene_id "G4P62_015281"; transcript_id "gnl|WGS:JAAVVJ|G4P62_T025405"; gene "pccb"; locus_tag "G4P62_015281"; orig_protein_id "gnl|WGS:JAAVVJ|G4P62_P025405"; orig_transcript_id "gnl|WGS:JAAVVJ|G4P62_T025405"; product "propionyl-CoA carboxylase beta subunit"; transcript_biotype "mRNA"; exon_number "3";
CM025025.1	Genbank	exon	15211960	15212016	.	-	.	gene_id "G4P62_015281"; transcript_id "gnl|WGS:JAAVVJ|G4P62_T025405"; gene "pccb"; locus_tag "G4P62_015281"; orig_protein_id "gnl|WGS:JAAVVJ|G4P62_P025405"; orig_transcript_id "gnl|WGS:JAAVVJ|G4P62_T025405"; product "propionyl-CoA carboxylase beta subunit"; transcript_biotype "mRNA"; exon_number "4";
CM025025.1	Genbank	exon	15211730	15211843	.	-	.	gene_id "G4P62_015281"; transcript_id "gnl|WGS:JAAVVJ|G4P62_T025405"; gene "pccb"; locus_tag "G4P62_015281"; orig_protein_id "gnl|WGS:JAAVVJ|G4P62_P025405"; orig_transcript_id "gnl|WGS:JAAVVJ|G4P62_T025405"; product "propionyl-CoA carboxylase beta subunit"; transcript_biotype "mRNA"; exon_number "5";
CM025025.1	Genbank	exon	15211540	15211650	.	-	.	gene_id "G4P62_015281"; transcript_id "gnl|WGS:JAAVVJ|G4P62_T025405"; gene "pccb"; locus_tag "G4P62_015281"; orig_protein_id "gnl|WGS:JAAVVJ|G4P62_P025405"; orig_transcript_id "gnl|WGS:JAAVVJ|G4P62_T025405"; product "propionyl-CoA carboxylase beta subunit"; transcript_biotype "mRNA"; exon_number "6";
CM025025.1	Genbank	exon	15211360	15211468	.	-	.	gene_id "G4P62_015281"; transcript_id "gnl|WGS:JAAVVJ|G4P62_T025405"; gene "pccb"; locus_tag "G4P62_015281"; orig_protein_id "gnl|WGS:JAAVVJ|G4P62_P025405"; orig_transcript_id "gnl|WGS:JAAVVJ|G4P62_T025405"; product "propionyl-CoA carboxylase beta subunit"; transcript_biotype "mRNA"; exon_number "7";
CM025025.1	Genbank	exon	15210097	15210217	.	-	.	gene_id "G4P62_015281"; transcript_id "gnl|WGS:JAAVVJ|G4P62_T025405"; gene "pccb"; locus_tag "G4P62_015281"; orig_protein_id "gnl|WGS:JAAVVJ|G4P62_P025405"; orig_transcript_id "gnl|WGS:JAAVVJ|G4P62_T025405"; product "propionyl-CoA carboxylase beta subunit"; transcript_biotype "mRNA"; exon_number "8";
CM025025.1	Genbank	exon	15208685	15208766	.	-	.	gene_id "G4P62_015281"; transcript_id "gnl|WGS:JAAVVJ|G4P62_T025405"; gene "pccb"; locus_tag "G4P62_015281"; orig_protein_id "gnl|WGS:JAAVVJ|G4P62_P025405"; orig_transcript_id "gnl|WGS:JAAVVJ|G4P62_T025405"; product "propionyl-CoA carboxylase beta subunit"; transcript_biotype "mRNA"; exon_number "9";
CM025025.1	Genbank	exon	15208475	15208598	.	-	.	gene_id "G4P62_015281"; transcript_id "gnl|WGS:JAAVVJ|G4P62_T025405"; gene "pccb"; locus_tag "G4P62_015281"; orig_protein_id "gnl|WGS:JAAVVJ|G4P62_P025405"; orig_transcript_id "gnl|WGS:JAAVVJ|G4P62_T025405"; product "propionyl-CoA carboxylase beta subunit"; transcript_biotype "mRNA"; exon_number "10";
CM025025.1	Genbank	exon	15208293	15208400	.	-	.	gene_id "G4P62_015281"; transcript_id "gnl|WGS:JAAVVJ|G4P62_T025405"; gene "pccb"; locus_tag "G4P62_015281"; orig_protein_id "gnl|WGS:JAAVVJ|G4P62_P025405"; orig_transcript_id "gnl|WGS:JAAVVJ|G4P62_T025405"; product "propionyl-CoA carboxylase beta subunit"; transcript_biotype "mRNA"; exon_number "11";
CM025025.1	Genbank	exon	15208055	15208155	.	-	.	gene_id "G4P62_015281"; transcript_id "gnl|WGS:JAAVVJ|G4P62_T025405"; gene "pccb"; locus_tag "G4P62_015281"; orig_protein_id "gnl|WGS:JAAVVJ|G4P62_P025405"; orig_transcript_id "gnl|WGS:JAAVVJ|G4P62_T025405"; product "propionyl-CoA carboxylase beta subunit"; transcript_biotype "mRNA"; exon_number "12";
CM025025.1	Genbank	exon	15207230	15207328	.	-	.	gene_id "G4P62_015281"; transcript_id "gnl|WGS:JAAVVJ|G4P62_T025405"; gene "pccb"; locus_tag "G4P62_015281"; orig_protein_id "gnl|WGS:JAAVVJ|G4P62_P025405"; orig_transcript_id "gnl|WGS:JAAVVJ|G4P62_T025405"; product "propionyl-CoA carboxylase beta subunit"; transcript_biotype "mRNA"; exon_number "13";
CM025025.1	Genbank	exon	15207051	15207150	.	-	.	gene_id "G4P62_015281"; transcript_id "gnl|WGS:JAAVVJ|G4P62_T025405"; gene "pccb"; locus_tag "G4P62_015281"; orig_protein_id "gnl|WGS:JAAVVJ|G4P62_P025405"; orig_transcript_id "gnl|WGS:JAAVVJ|G4P62_T025405"; product "propionyl-CoA carboxylase beta subunit"; transcript_biotype "mRNA"; exon_number "14";
CM025025.1	Genbank	exon	15206191	15206964	.	-	.	gene_id "G4P62_015281"; transcript_id "gnl|WGS:JAAVVJ|G4P62_T025405"; gene "pccb"; locus_tag "G4P62_015281"; orig_protein_id "gnl|WGS:JAAVVJ|G4P62_P025405"; orig_transcript_id "gnl|WGS:JAAVVJ|G4P62_T025405"; product "propionyl-CoA carboxylase beta subunit"; transcript_biotype "mRNA"; exon_number "15";
CM025025.1	Genbank	CDS	15214113	15214355	.	-	0	gene_id "G4P62_015281"; transcript_id "gnl|WGS:JAAVVJ|G4P62_T025405"; gbkey "CDS"; gene "pccb"; locus_tag "G4P62_015281"; orig_transcript_id "gnl|WGS:JAAVVJ|G4P62_T025405"; product "propionyl-CoA carboxylase beta subunit"; protein_id "KAF7201435.1"; exon_number "1";
CM025025.1	Genbank	CDS	15212453	15212572	.	-	0	gene_id "G4P62_015281"; transcript_id "gnl|WGS:JAAVVJ|G4P62_T025405"; gbkey "CDS"; gene "pccb"; locus_tag "G4P62_015281"; orig_transcript_id "gnl|WGS:JAAVVJ|G4P62_T025405"; product "propionyl-CoA carboxylase beta subunit"; protein_id "KAF7201435.1"; exon_number "2";
CM025025.1	Genbank	CDS	15212096	15212164	.	-	0	gene_id "G4P62_015281"; transcript_id "gnl|WGS:JAAVVJ|G4P62_T025405"; gbkey "CDS"; gene "pccb"; locus_tag "G4P62_015281"; orig_transcript_id "gnl|WGS:JAAVVJ|G4P62_T025405"; product "propionyl-CoA carboxylase beta subunit"; protein_id "KAF7201435.1"; exon_number "3";
CM025025.1	Genbank	CDS	15211960	15212016	.	-	0	gene_id "G4P62_015281"; transcript_id "gnl|WGS:JAAVVJ|G4P62_T025405"; gbkey "CDS"; gene "pccb"; locus_tag "G4P62_015281"; orig_transcript_id "gnl|WGS:JAAVVJ|G4P62_T025405"; product "propionyl-CoA carboxylase beta subunit"; protein_id "KAF7201435.1"; exon_number "4";
CM025025.1	Genbank	CDS	15211730	15211843	.	-	0	gene_id "G4P62_015281"; transcript_id "gnl|WGS:JAAVVJ|G4P62_T025405"; gbkey "CDS"; gene "pccb"; locus_tag "G4P62_015281"; orig_transcript_id "gnl|WGS:JAAVVJ|G4P62_T025405"; product "propionyl-CoA carboxylase beta subunit"; protein_id "KAF7201435.1"; exon_number "5";
CM025025.1	Genbank	CDS	15211540	15211650	.	-	0	gene_id "G4P62_015281"; transcript_id "gnl|WGS:JAAVVJ|G4P62_T025405"; gbkey "CDS"; gene "pccb"; locus_tag "G4P62_015281"; orig_transcript_id "gnl|WGS:JAAVVJ|G4P62_T025405"; product "propionyl-CoA carboxylase beta subunit"; protein_id "KAF7201435.1"; exon_number "6";
CM025025.1	Genbank	CDS	15211360	15211468	.	-	0	gene_id "G4P62_015281"; transcript_id "gnl|WGS:JAAVVJ|G4P62_T025405"; gbkey "CDS"; gene "pccb"; locus_tag "G4P62_015281"; orig_transcript_id "gnl|WGS:JAAVVJ|G4P62_T025405"; product "propionyl-CoA carboxylase beta subunit"; protein_id "KAF7201435.1"; exon_number "7";
CM025025.1	Genbank	CDS	15210097	15210217	.	-	2	gene_id "G4P62_015281"; transcript_id "gnl|WGS:JAAVVJ|G4P62_T025405"; gbkey "CDS"; gene "pccb"; locus_tag "G4P62_015281"; orig_transcript_id "gnl|WGS:JAAVVJ|G4P62_T025405"; product "propionyl-CoA carboxylase beta subunit"; protein_id "KAF7201435.1"; exon_number "8";
CM025025.1	Genbank	CDS	15208685	15208766	.	-	1	gene_id "G4P62_015281"; transcript_id "gnl|WGS:JAAVVJ|G4P62_T025405"; gbkey "CDS"; gene "pccb"; locus_tag "G4P62_015281"; orig_transcript_id "gnl|WGS:JAAVVJ|G4P62_T025405"; product "propionyl-CoA carboxylase beta subunit"; protein_id "KAF7201435.1"; exon_number "9";
CM025025.1	Genbank	CDS	15208475	15208598	.	-	0	gene_id "G4P62_015281"; transcript_id "gnl|WGS:JAAVVJ|G4P62_T025405"; gbkey "CDS"; gene "pccb"; locus_tag "G4P62_015281"; orig_transcript_id "gnl|WGS:JAAVVJ|G4P62_T025405"; product "propionyl-CoA carboxylase beta subunit"; protein_id "KAF7201435.1"; exon_number "10";
CM025025.1	Genbank	CDS	15208293	15208400	.	-	2	gene_id "G4P62_015281"; transcript_id "gnl|WGS:JAAVVJ|G4P62_T025405"; gbkey "CDS"; gene "pccb"; locus_tag "G4P62_015281"; orig_transcript_id "gnl|WGS:JAAVVJ|G4P62_T025405"; product "propionyl-CoA carboxylase beta subunit"; protein_id "KAF7201435.1"; exon_number "11";
CM025025.1	Genbank	CDS	15208055	15208155	.	-	2	gene_id "G4P62_015281"; transcript_id "gnl|WGS:JAAVVJ|G4P62_T025405"; gbkey "CDS"; gene "pccb"; locus_tag "G4P62_015281"; orig_transcript_id "gnl|WGS:JAAVVJ|G4P62_T025405"; product "propionyl-CoA carboxylase beta subunit"; protein_id "KAF7201435.1"; exon_number "12";
CM025025.1	Genbank	CDS	15207230	15207328	.	-	0	gene_id "G4P62_015281"; transcript_id "gnl|WGS:JAAVVJ|G4P62_T025405"; gbkey "CDS"; gene "pccb"; locus_tag "G4P62_015281"; orig_transcript_id "gnl|WGS:JAAVVJ|G4P62_T025405"; product "propionyl-CoA carboxylase beta subunit"; protein_id "KAF7201435.1"; exon_number "13";
CM025025.1	Genbank	CDS	15207051	15207150	.	-	0	gene_id "G4P62_015281"; transcript_id "gnl|WGS:JAAVVJ|G4P62_T025405"; gbkey "CDS"; gene "pccb"; locus_tag "G4P62_015281"; orig_transcript_id "gnl|WGS:JAAVVJ|G4P62_T025405"; product "propionyl-CoA carboxylase beta subunit"; protein_id "KAF7201435.1"; exon_number "14";
CM025025.1	Genbank	CDS	15206846	15206964	.	-	2	gene_id "G4P62_015281"; transcript_id "gnl|WGS:JAAVVJ|G4P62_T025405"; gbkey "CDS"; gene "pccb"; locus_tag "G4P62_015281"; orig_transcript_id "gnl|WGS:JAAVVJ|G4P62_T025405"; product "propionyl-CoA carboxylase beta subunit"; protein_id "KAF7201435.1"; exon_number "15";
CM025025.1	Genbank	start_codon	15214353	15214355	.	-	0	gene_id "G4P62_015281"; transcript_id "gnl|WGS:JAAVVJ|G4P62_T025405"; gbkey "CDS"; gene "pccb"; locus_tag "G4P62_015281"; orig_transcript_id "gnl|WGS:JAAVVJ|G4P62_T025405"; product "propionyl-CoA carboxylase beta subunit"; protein_id "KAF7201435.1"; exon_number "1";
CM025025.1	Genbank	stop_codon	15206843	15206845	.	-	0	gene_id "G4P62_015281"; transcript_id "gnl|WGS:JAAVVJ|G4P62_T025405"; gbkey "CDS"; gene "pccb"; locus_tag "G4P62_015281"; orig_transcript_id "gnl|WGS:JAAVVJ|G4P62_T025405"; product "propionyl-CoA carboxylase beta subunit"; protein_id "KAF7201435.1"; exon_number "15";
CM025025.1	Genbank	gene	15215228	15220393	.	+	.	gene_id "G4P62_015282"; transcript_id ""; description "E3 ubiquitin-protein ligase MSL2"; gbkey "Gene"; gene_biotype "protein_coding"; locus_tag "G4P62_015282"; note "msl2";
CM025025.1	Genbank	transcript	15215228	15220393	.	+	.	gene_id "G4P62_015282"; transcript_id "gnl|WGS:JAAVVJ|G4P62_T025406"; gbkey "mRNA"; locus_tag "G4P62_015282"; orig_protein_id "gnl|WGS:JAAVVJ|G4P62_P025406"; orig_transcript_id "gnl|WGS:JAAVVJ|G4P62_T025406"; product "hypothetical protein"; transcript_biotype "mRNA";
CM025025.1	Genbank	exon	15215228	15216078	.	+	.	gene_id "G4P62_015282"; transcript_id "gnl|WGS:JAAVVJ|G4P62_T025406"; locus_tag "G4P62_015282"; orig_protein_id "gnl|WGS:JAAVVJ|G4P62_P025406"; orig_transcript_id "gnl|WGS:JAAVVJ|G4P62_T025406"; product "hypothetical protein"; transcript_biotype "mRNA"; exon_number "1";
CM025025.1	Genbank	exon	15217053	15218458	.	+	.	gene_id "G4P62_015282"; transcript_id "gnl|WGS:JAAVVJ|G4P62_T025406"; locus_tag "G4P62_015282"; orig_protein_id "gnl|WGS:JAAVVJ|G4P62_P025406"; orig_transcript_id "gnl|WGS:JAAVVJ|G4P62_T025406"; product "hypothetical protein"; transcript_biotype "mRNA"; exon_number "2";
CM025025.1	Genbank	exon	15218687	15220393	.	+	.	gene_id "G4P62_015282"; transcript_id "gnl|WGS:JAAVVJ|G4P62_T025406"; locus_tag "G4P62_015282"; orig_protein_id "gnl|WGS:JAAVVJ|G4P62_P025406"; orig_transcript_id "gnl|WGS:JAAVVJ|G4P62_T025406"; product "hypothetical protein"; transcript_biotype "mRNA"; exon_number "3";
CM025025.1	Genbank	CDS	15215937	15216078	.	+	0	gene_id "G4P62_015282"; transcript_id "gnl|WGS:JAAVVJ|G4P62_T025406"; gbkey "CDS"; locus_tag "G4P62_015282"; note "male-specific lethal 2 homolog (Drosophila)"; orig_transcript_id "gnl|WGS:JAAVVJ|G4P62_T025406"; product "hypothetical protein"; protein_id "KAF7201436.1"; exon_number "1";
CM025025.1	Genbank	CDS	15217053	15218458	.	+	2	gene_id "G4P62_015282"; transcript_id "gnl|WGS:JAAVVJ|G4P62_T025406"; gbkey "CDS"; locus_tag "G4P62_015282"; note "male-specific lethal 2 homolog (Drosophila)"; orig_transcript_id "gnl|WGS:JAAVVJ|G4P62_T025406"; product "hypothetical protein"; protein_id "KAF7201436.1"; exon_number "2";
CM025025.1	Genbank	CDS	15218687	15218986	.	+	0	gene_id "G4P62_015282"; transcript_id "gnl|WGS:JAAVVJ|G4P62_T025406"; gbkey "CDS"; locus_tag "G4P62_015282"; note "male-specific lethal 2 homolog (Drosophila)"; orig_transcript_id "gnl|WGS:JAAVVJ|G4P62_T025406"; product "hypothetical protein"; protein_id "KAF7201436.1"; exon_number "3";
CM025025.1	Genbank	start_codon	15215937	15215939	.	+	0	gene_id "G4P62_015282"; transcript_id "gnl|WGS:JAAVVJ|G4P62_T025406"; gbkey "CDS"; locus_tag "G4P62_015282"; note "male-specific lethal 2 homolog (Drosophila)"; orig_transcript_id "gnl|WGS:JAAVVJ|G4P62_T025406"; product "hypothetical protein"; protein_id "KAF7201436.1"; exon_number "1";
CM025025.1	Genbank	stop_codon	15218987	15218989	.	+	0	gene_id "G4P62_015282"; transcript_id "gnl|WGS:JAAVVJ|G4P62_T025406"; gbkey "CDS"; locus_tag "G4P62_015282"; note "male-specific lethal 2 homolog (Drosophila)"; orig_transcript_id "gnl|WGS:JAAVVJ|G4P62_T025406"; product "hypothetical protein"; protein_id "KAF7201436.1"; exon_number "3";
CM025025.1	Genbank	gene	15250374	15341298	.	+	.	gene_id "G4P62_015285"; transcript_id ""; description "serine/threonine-protein phosphatase 2A"; gbkey "Gene"; gene "ppp2r3a"; gene_biotype "protein_coding"; locus_tag "G4P62_015285";
CM025025.1	Genbank	transcript	15250374	15341298	.	+	.	gene_id "G4P62_015285"; transcript_id "gnl|WGS:JAAVVJ|G4P62_T025410"; gbkey "mRNA"; gene "ppp2r3a"; locus_tag "G4P62_015285"; note "alpha; transcript variant X1"; orig_protein_id "gnl|WGS:JAAVVJ|G4P62_P025410"; orig_transcript_id "gnl|WGS:JAAVVJ|G4P62_T025410"; product "protein phosphatase 2 regulatory subunit B''"; transcript_biotype "mRNA";
CM025025.1	Genbank	exon	15250374	15250587	.	+	.	gene_id "G4P62_015285"; transcript_id "gnl|WGS:JAAVVJ|G4P62_T025410"; gene "ppp2r3a"; locus_tag "G4P62_015285"; note "alpha; transcript variant X1"; orig_protein_id "gnl|WGS:JAAVVJ|G4P62_P025410"; orig_transcript_id "gnl|WGS:JAAVVJ|G4P62_T025410"; product "protein phosphatase 2 regulatory subunit B''"; transcript_biotype "mRNA"; exon_number "1";
CM025025.1	Genbank	exon	15302545	15305870	.	+	.	gene_id "G4P62_015285"; transcript_id "gnl|WGS:JAAVVJ|G4P62_T025410"; gene "ppp2r3a"; locus_tag "G4P62_015285"; note "alpha; transcript variant X1"; orig_protein_id "gnl|WGS:JAAVVJ|G4P62_P025410"; orig_transcript_id "gnl|WGS:JAAVVJ|G4P62_T025410"; product "protein phosphatase 2 regulatory subunit B''"; transcript_biotype "mRNA"; exon_number "2";
CM025025.1	Genbank	exon	15332194	15332472	.	+	.	gene_id "G4P62_015285"; transcript_id "gnl|WGS:JAAVVJ|G4P62_T025410"; gene "ppp2r3a"; locus_tag "G4P62_015285"; note "alpha; transcript variant X1"; orig_protein_id "gnl|WGS:JAAVVJ|G4P62_P025410"; orig_transcript_id "gnl|WGS:JAAVVJ|G4P62_T025410"; product "protein phosphatase 2 regulatory subunit B''"; transcript_biotype "mRNA"; exon_number "3";
CM025025.1	Genbank	exon	15332683	15332786	.	+	.	gene_id "G4P62_015285"; transcript_id "gnl|WGS:JAAVVJ|G4P62_T025410"; gene "ppp2r3a"; locus_tag "G4P62_015285"; note "alpha; transcript variant X1"; orig_protein_id "gnl|WGS:JAAVVJ|G4P62_P025410"; orig_transcript_id "gnl|WGS:JAAVVJ|G4P62_T025410"; product "protein phosphatase 2 regulatory subunit B''"; transcript_biotype "mRNA"; exon_number "4";
CM025025.1	Genbank	exon	15332867	15332969	.	+	.	gene_id "G4P62_015285"; transcript_id "gnl|WGS:JAAVVJ|G4P62_T025410"; gene "ppp2r3a"; locus_tag "G4P62_015285"; note "alpha; transcript variant X1"; orig_protein_id "gnl|WGS:JAAVVJ|G4P62_P025410"; orig_transcript_id "gnl|WGS:JAAVVJ|G4P62_T025410"; product "protein phosphatase 2 regulatory subunit B''"; transcript_biotype "mRNA"; exon_number "5";
CM025025.1	Genbank	exon	15333050	15333124	.	+	.	gene_id "G4P62_015285"; transcript_id "gnl|WGS:JAAVVJ|G4P62_T025410"; gene "ppp2r3a"; locus_tag "G4P62_015285"; note "alpha; transcript variant X1"; orig_protein_id "gnl|WGS:JAAVVJ|G4P62_P025410"; orig_transcript_id "gnl|WGS:JAAVVJ|G4P62_T025410"; product "protein phosphatase 2 regulatory subunit B''"; transcript_biotype "mRNA"; exon_number "6";
CM025025.1	Genbank	exon	15335719	15335962	.	+	.	gene_id "G4P62_015285"; transcript_id "gnl|WGS:JAAVVJ|G4P62_T025410"; gene "ppp2r3a"; locus_tag "G4P62_015285"; note "alpha; transcript variant X1"; orig_protein_id "gnl|WGS:JAAVVJ|G4P62_P025410"; orig_transcript_id "gnl|WGS:JAAVVJ|G4P62_T025410"; product "protein phosphatase 2 regulatory subunit B''"; transcript_biotype "mRNA"; exon_number "7";
CM025025.1	Genbank	exon	15336056	15336104	.	+	.	gene_id "G4P62_015285"; transcript_id "gnl|WGS:JAAVVJ|G4P62_T025410"; gene "ppp2r3a"; locus_tag "G4P62_015285"; note "alpha; transcript variant X1"; orig_protein_id "gnl|WGS:JAAVVJ|G4P62_P025410"; orig_transcript_id "gnl|WGS:JAAVVJ|G4P62_T025410"; product "protein phosphatase 2 regulatory subunit B''"; transcript_biotype "mRNA"; exon_number "8";
CM025025.1	Genbank	exon	15336191	15336280	.	+	.	gene_id "G4P62_015285"; transcript_id "gnl|WGS:JAAVVJ|G4P62_T025410"; gene "ppp2r3a"; locus_tag "G4P62_015285"; note "alpha; transcript variant X1"; orig_protein_id "gnl|WGS:JAAVVJ|G4P62_P025410"; orig_transcript_id "gnl|WGS:JAAVVJ|G4P62_T025410"; product "protein phosphatase 2 regulatory subunit B''"; transcript_biotype "mRNA"; exon_number "9";
CM025025.1	Genbank	exon	15336393	15336568	.	+	.	gene_id "G4P62_015285"; transcript_id "gnl|WGS:JAAVVJ|G4P62_T025410"; gene "ppp2r3a"; locus_tag "G4P62_015285"; note "alpha; transcript variant X1"; orig_protein_id "gnl|WGS:JAAVVJ|G4P62_P025410"; orig_transcript_id "gnl|WGS:JAAVVJ|G4P62_T025410"; product "protein phosphatase 2 regulatory subunit B''"; transcript_biotype "mRNA"; exon_number "10";
CM025025.1	Genbank	exon	15336663	15336781	.	+	.	gene_id "G4P62_015285"; transcript_id "gnl|WGS:JAAVVJ|G4P62_T025410"; gene "ppp2r3a"; locus_tag "G4P62_015285"; note "alpha; transcript variant X1"; orig_protein_id "gnl|WGS:JAAVVJ|G4P62_P025410"; orig_transcript_id "gnl|WGS:JAAVVJ|G4P62_T025410"; product "protein phosphatase 2 regulatory subunit B''"; transcript_biotype "mRNA"; exon_number "11";
CM025025.1	Genbank	exon	15338693	15338799	.	+	.	gene_id "G4P62_015285"; transcript_id "gnl|WGS:JAAVVJ|G4P62_T025410"; gene "ppp2r3a"; locus_tag "G4P62_015285"; note "alpha; transcript variant X1"; orig_protein_id "gnl|WGS:JAAVVJ|G4P62_P025410"; orig_transcript_id "gnl|WGS:JAAVVJ|G4P62_T025410"; product "protein phosphatase 2 regulatory subunit B''"; transcript_biotype "mRNA"; exon_number "12";
CM025025.1	Genbank	exon	15338880	15341298	.	+	.	gene_id "G4P62_015285"; transcript_id "gnl|WGS:JAAVVJ|G4P62_T025410"; gene "ppp2r3a"; locus_tag "G4P62_015285"; note "alpha; transcript variant X1"; orig_protein_id "gnl|WGS:JAAVVJ|G4P62_P025410"; orig_transcript_id "gnl|WGS:JAAVVJ|G4P62_T025410"; product "protein phosphatase 2 regulatory subunit B''"; transcript_biotype "mRNA"; exon_number "13";
CM025025.1	Genbank	CDS	15303120	15305870	.	+	0	gene_id "G4P62_015285"; transcript_id "gnl|WGS:JAAVVJ|G4P62_T025410"; gbkey "CDS"; gene "ppp2r3a"; locus_tag "G4P62_015285"; orig_transcript_id "gnl|WGS:JAAVVJ|G4P62_T025410"; product "transcript variant X1"; protein_id "KAF7201437.1"; exon_number "2";
CM025025.1	Genbank	CDS	15332194	15332472	.	+	0	gene_id "G4P62_015285"; transcript_id "gnl|WGS:JAAVVJ|G4P62_T025410"; gbkey "CDS"; gene "ppp2r3a"; locus_tag "G4P62_015285"; orig_transcript_id "gnl|WGS:JAAVVJ|G4P62_T025410"; product "transcript variant X1"; protein_id "KAF7201437.1"; exon_number "3";
CM025025.1	Genbank	CDS	15332683	15332786	.	+	0	gene_id "G4P62_015285"; transcript_id "gnl|WGS:JAAVVJ|G4P62_T025410"; gbkey "CDS"; gene "ppp2r3a"; locus_tag "G4P62_015285"; orig_transcript_id "gnl|WGS:JAAVVJ|G4P62_T025410"; product "transcript variant X1"; protein_id "KAF7201437.1"; exon_number "4";
CM025025.1	Genbank	CDS	15332867	15332969	.	+	1	gene_id "G4P62_015285"; transcript_id "gnl|WGS:JAAVVJ|G4P62_T025410"; gbkey "CDS"; gene "ppp2r3a"; locus_tag "G4P62_015285"; orig_transcript_id "gnl|WGS:JAAVVJ|G4P62_T025410"; product "transcript variant X1"; protein_id "KAF7201437.1"; exon_number "5";
CM025025.1	Genbank	CDS	15333050	15333124	.	+	0	gene_id "G4P62_015285"; transcript_id "gnl|WGS:JAAVVJ|G4P62_T025410"; gbkey "CDS"; gene "ppp2r3a"; locus_tag "G4P62_015285"; orig_transcript_id "gnl|WGS:JAAVVJ|G4P62_T025410"; product "transcript variant X1"; protein_id "KAF7201437.1"; exon_number "6";
CM025025.1	Genbank	CDS	15335719	15335962	.	+	0	gene_id "G4P62_015285"; transcript_id "gnl|WGS:JAAVVJ|G4P62_T025410"; gbkey "CDS"; gene "ppp2r3a"; locus_tag "G4P62_015285"; orig_transcript_id "gnl|WGS:JAAVVJ|G4P62_T025410"; product "transcript variant X1"; protein_id "KAF7201437.1"; exon_number "7";
CM025025.1	Genbank	CDS	15336056	15336104	.	+	2	gene_id "G4P62_015285"; transcript_id "gnl|WGS:JAAVVJ|G4P62_T025410"; gbkey "CDS"; gene "ppp2r3a"; locus_tag "G4P62_015285"; orig_transcript_id "gnl|WGS:JAAVVJ|G4P62_T025410"; product "transcript variant X1"; protein_id "KAF7201437.1"; exon_number "8";
CM025025.1	Genbank	CDS	15336191	15336280	.	+	1	gene_id "G4P62_015285"; transcript_id "gnl|WGS:JAAVVJ|G4P62_T025410"; gbkey "CDS"; gene "ppp2r3a"; locus_tag "G4P62_015285"; orig_transcript_id "gnl|WGS:JAAVVJ|G4P62_T025410"; product "transcript variant X1"; protein_id "KAF7201437.1"; exon_number "9";
CM025025.1	Genbank	CDS	15336393	15336568	.	+	1	gene_id "G4P62_015285"; transcript_id "gnl|WGS:JAAVVJ|G4P62_T025410"; gbkey "CDS"; gene "ppp2r3a"; locus_tag "G4P62_015285"; orig_transcript_id "gnl|WGS:JAAVVJ|G4P62_T025410"; product "transcript variant X1"; protein_id "KAF7201437.1"; exon_number "10";
CM025025.1	Genbank	CDS	15336663	15336781	.	+	2	gene_id "G4P62_015285"; transcript_id "gnl|WGS:JAAVVJ|G4P62_T025410"; gbkey "CDS"; gene "ppp2r3a"; locus_tag "G4P62_015285"; orig_transcript_id "gnl|WGS:JAAVVJ|G4P62_T025410"; product "transcript variant X1"; protein_id "KAF7201437.1"; exon_number "11";
CM025025.1	Genbank	CDS	15338693	15338799	.	+	0	gene_id "G4P62_015285"; transcript_id "gnl|WGS:JAAVVJ|G4P62_T025410"; gbkey "CDS"; gene "ppp2r3a"; locus_tag "G4P62_015285"; orig_transcript_id "gnl|WGS:JAAVVJ|G4P62_T025410"; product "transcript variant X1"; protein_id "KAF7201437.1"; exon_number "12";
CM025025.1	Genbank	CDS	15338880	15338973	.	+	1	gene_id "G4P62_015285"; transcript_id "gnl|WGS:JAAVVJ|G4P62_T025410"; gbkey "CDS"; gene "ppp2r3a"; locus_tag "G4P62_015285"; orig_transcript_id "gnl|WGS:JAAVVJ|G4P62_T025410"; product "transcript variant X1"; protein_id "KAF7201437.1"; exon_number "13";
CM025025.1	Genbank	start_codon	15303120	15303122	.	+	0	gene_id "G4P62_015285"; transcript_id "gnl|WGS:JAAVVJ|G4P62_T025410"; gbkey "CDS"; gene "ppp2r3a"; locus_tag "G4P62_015285"; orig_transcript_id "gnl|WGS:JAAVVJ|G4P62_T025410"; product "transcript variant X1"; protein_id "KAF7201437.1"; exon_number "2";
CM025025.1	Genbank	stop_codon	15338974	15338976	.	+	0	gene_id "G4P62_015285"; transcript_id "gnl|WGS:JAAVVJ|G4P62_T025410"; gbkey "CDS"; gene "ppp2r3a"; locus_tag "G4P62_015285"; orig_transcript_id "gnl|WGS:JAAVVJ|G4P62_T025410"; product "transcript variant X1"; protein_id "KAF7201437.1"; exon_number "13";
CM025025.1	Genbank	transcript	15329815	15341298	.	+	.	gene_id "G4P62_015285"; transcript_id "gnl|WGS:JAAVVJ|G4P62_T025411"; gbkey "mRNA"; gene "ppp2r3a"; locus_tag "G4P62_015285"; note "alpha; transcript variant X2"; orig_protein_id "gnl|WGS:JAAVVJ|G4P62_P025411"; orig_transcript_id "gnl|WGS:JAAVVJ|G4P62_T025411"; product "protein phosphatase 2 regulatory subunit B''"; transcript_biotype "mRNA";
CM025025.1	Genbank	exon	15329815	15330487	.	+	.	gene_id "G4P62_015285"; transcript_id "gnl|WGS:JAAVVJ|G4P62_T025411"; gene "ppp2r3a"; locus_tag "G4P62_015285"; note "alpha; transcript variant X2"; orig_protein_id "gnl|WGS:JAAVVJ|G4P62_P025411"; orig_transcript_id "gnl|WGS:JAAVVJ|G4P62_T025411"; product "protein phosphatase 2 regulatory subunit B''"; transcript_biotype "mRNA"; exon_number "1";
CM025025.1	Genbank	exon	15332194	15332472	.	+	.	gene_id "G4P62_015285"; transcript_id "gnl|WGS:JAAVVJ|G4P62_T025411"; gene "ppp2r3a"; locus_tag "G4P62_015285"; note "alpha; transcript variant X2"; orig_protein_id "gnl|WGS:JAAVVJ|G4P62_P025411"; orig_transcript_id "gnl|WGS:JAAVVJ|G4P62_T025411"; product "protein phosphatase 2 regulatory subunit B''"; transcript_biotype "mRNA"; exon_number "2";
CM025025.1	Genbank	exon	15332683	15332786	.	+	.	gene_id "G4P62_015285"; transcript_id "gnl|WGS:JAAVVJ|G4P62_T025411"; gene "ppp2r3a"; locus_tag "G4P62_015285"; note "alpha; transcript variant X2"; orig_protein_id "gnl|WGS:JAAVVJ|G4P62_P025411"; orig_transcript_id "gnl|WGS:JAAVVJ|G4P62_T025411"; product "protein phosphatase 2 regulatory subunit B''"; transcript_biotype "mRNA"; exon_number "3";
CM025025.1	Genbank	exon	15332867	15332969	.	+	.	gene_id "G4P62_015285"; transcript_id "gnl|WGS:JAAVVJ|G4P62_T025411"; gene "ppp2r3a"; locus_tag "G4P62_015285"; note "alpha; transcript variant X2"; orig_protein_id "gnl|WGS:JAAVVJ|G4P62_P025411"; orig_transcript_id "gnl|WGS:JAAVVJ|G4P62_T025411"; product "protein phosphatase 2 regulatory subunit B''"; transcript_biotype "mRNA"; exon_number "4";
CM025025.1	Genbank	exon	15333050	15333124	.	+	.	gene_id "G4P62_015285"; transcript_id "gnl|WGS:JAAVVJ|G4P62_T025411"; gene "ppp2r3a"; locus_tag "G4P62_015285"; note "alpha; transcript variant X2"; orig_protein_id "gnl|WGS:JAAVVJ|G4P62_P025411"; orig_transcript_id "gnl|WGS:JAAVVJ|G4P62_T025411"; product "protein phosphatase 2 regulatory subunit B''"; transcript_biotype "mRNA"; exon_number "5";
CM025025.1	Genbank	exon	15335719	15335962	.	+	.	gene_id "G4P62_015285"; transcript_id "gnl|WGS:JAAVVJ|G4P62_T025411"; gene "ppp2r3a"; locus_tag "G4P62_015285"; note "alpha; transcript variant X2"; orig_protein_id "gnl|WGS:JAAVVJ|G4P62_P025411"; orig_transcript_id "gnl|WGS:JAAVVJ|G4P62_T025411"; product "protein phosphatase 2 regulatory subunit B''"; transcript_biotype "mRNA"; exon_number "6";
CM025025.1	Genbank	exon	15336056	15336104	.	+	.	gene_id "G4P62_015285"; transcript_id "gnl|WGS:JAAVVJ|G4P62_T025411"; gene "ppp2r3a"; locus_tag "G4P62_015285"; note "alpha; transcript variant X2"; orig_protein_id "gnl|WGS:JAAVVJ|G4P62_P025411"; orig_transcript_id "gnl|WGS:JAAVVJ|G4P62_T025411"; product "protein phosphatase 2 regulatory subunit B''"; transcript_biotype "mRNA"; exon_number "7";
CM025025.1	Genbank	exon	15336191	15336280	.	+	.	gene_id "G4P62_015285"; transcript_id "gnl|WGS:JAAVVJ|G4P62_T025411"; gene "ppp2r3a"; locus_tag "G4P62_015285"; note "alpha; transcript variant X2"; orig_protein_id "gnl|WGS:JAAVVJ|G4P62_P025411"; orig_transcript_id "gnl|WGS:JAAVVJ|G4P62_T025411"; product "protein phosphatase 2 regulatory subunit B''"; transcript_biotype "mRNA"; exon_number "8";
CM025025.1	Genbank	exon	15336393	15336568	.	+	.	gene_id "G4P62_015285"; transcript_id "gnl|WGS:JAAVVJ|G4P62_T025411"; gene "ppp2r3a"; locus_tag "G4P62_015285"; note "alpha; transcript variant X2"; orig_protein_id "gnl|WGS:JAAVVJ|G4P62_P025411"; orig_transcript_id "gnl|WGS:JAAVVJ|G4P62_T025411"; product "protein phosphatase 2 regulatory subunit B''"; transcript_biotype "mRNA"; exon_number "9";
CM025025.1	Genbank	exon	15336663	15336781	.	+	.	gene_id "G4P62_015285"; transcript_id "gnl|WGS:JAAVVJ|G4P62_T025411"; gene "ppp2r3a"; locus_tag "G4P62_015285"; note "alpha; transcript variant X2"; orig_protein_id "gnl|WGS:JAAVVJ|G4P62_P025411"; orig_transcript_id "gnl|WGS:JAAVVJ|G4P62_T025411"; product "protein phosphatase 2 regulatory subunit B''"; transcript_biotype "mRNA"; exon_number "10";
CM025025.1	Genbank	exon	15338693	15338799	.	+	.	gene_id "G4P62_015285"; transcript_id "gnl|WGS:JAAVVJ|G4P62_T025411"; gene "ppp2r3a"; locus_tag "G4P62_015285"; note "alpha; transcript variant X2"; orig_protein_id "gnl|WGS:JAAVVJ|G4P62_P025411"; orig_transcript_id "gnl|WGS:JAAVVJ|G4P62_T025411"; product "protein phosphatase 2 regulatory subunit B''"; transcript_biotype "mRNA"; exon_number "11";
CM025025.1	Genbank	exon	15338880	15341298	.	+	.	gene_id "G4P62_015285"; transcript_id "gnl|WGS:JAAVVJ|G4P62_T025411"; gene "ppp2r3a"; locus_tag "G4P62_015285"; note "alpha; transcript variant X2"; orig_protein_id "gnl|WGS:JAAVVJ|G4P62_P025411"; orig_transcript_id "gnl|WGS:JAAVVJ|G4P62_T025411"; product "protein phosphatase 2 regulatory subunit B''"; transcript_biotype "mRNA"; exon_number "12";
CM025025.1	Genbank	CDS	15330356	15330487	.	+	0	gene_id "G4P62_015285"; transcript_id "gnl|WGS:JAAVVJ|G4P62_T025411"; gbkey "CDS"; gene "ppp2r3a"; locus_tag "G4P62_015285"; orig_transcript_id "gnl|WGS:JAAVVJ|G4P62_T025411"; product "transcript variant X2"; protein_id "KAF7201438.1"; exon_number "1";
CM025025.1	Genbank	CDS	15332194	15332472	.	+	0	gene_id "G4P62_015285"; transcript_id "gnl|WGS:JAAVVJ|G4P62_T025411"; gbkey "CDS"; gene "ppp2r3a"; locus_tag "G4P62_015285"; orig_transcript_id "gnl|WGS:JAAVVJ|G4P62_T025411"; product "transcript variant X2"; protein_id "KAF7201438.1"; exon_number "2";
CM025025.1	Genbank	CDS	15332683	15332786	.	+	0	gene_id "G4P62_015285"; transcript_id "gnl|WGS:JAAVVJ|G4P62_T025411"; gbkey "CDS"; gene "ppp2r3a"; locus_tag "G4P62_015285"; orig_transcript_id "gnl|WGS:JAAVVJ|G4P62_T025411"; product "transcript variant X2"; protein_id "KAF7201438.1"; exon_number "3";
CM025025.1	Genbank	CDS	15332867	15332969	.	+	1	gene_id "G4P62_015285"; transcript_id "gnl|WGS:JAAVVJ|G4P62_T025411"; gbkey "CDS"; gene "ppp2r3a"; locus_tag "G4P62_015285"; orig_transcript_id "gnl|WGS:JAAVVJ|G4P62_T025411"; product "transcript variant X2"; protein_id "KAF7201438.1"; exon_number "4";
CM025025.1	Genbank	CDS	15333050	15333124	.	+	0	gene_id "G4P62_015285"; transcript_id "gnl|WGS:JAAVVJ|G4P62_T025411"; gbkey "CDS"; gene "ppp2r3a"; locus_tag "G4P62_015285"; orig_transcript_id "gnl|WGS:JAAVVJ|G4P62_T025411"; product "transcript variant X2"; protein_id "KAF7201438.1"; exon_number "5";
CM025025.1	Genbank	CDS	15335719	15335962	.	+	0	gene_id "G4P62_015285"; transcript_id "gnl|WGS:JAAVVJ|G4P62_T025411"; gbkey "CDS"; gene "ppp2r3a"; locus_tag "G4P62_015285"; orig_transcript_id "gnl|WGS:JAAVVJ|G4P62_T025411"; product "transcript variant X2"; protein_id "KAF7201438.1"; exon_number "6";
CM025025.1	Genbank	CDS	15336056	15336104	.	+	2	gene_id "G4P62_015285"; transcript_id "gnl|WGS:JAAVVJ|G4P62_T025411"; gbkey "CDS"; gene "ppp2r3a"; locus_tag "G4P62_015285"; orig_transcript_id "gnl|WGS:JAAVVJ|G4P62_T025411"; product "transcript variant X2"; protein_id "KAF7201438.1"; exon_number "7";
CM025025.1	Genbank	CDS	15336191	15336280	.	+	1	gene_id "G4P62_015285"; transcript_id "gnl|WGS:JAAVVJ|G4P62_T025411"; gbkey "CDS"; gene "ppp2r3a"; locus_tag "G4P62_015285"; orig_transcript_id "gnl|WGS:JAAVVJ|G4P62_T025411"; product "transcript variant X2"; protein_id "KAF7201438.1"; exon_number "8";
CM025025.1	Genbank	CDS	15336393	15336568	.	+	1	gene_id "G4P62_015285"; transcript_id "gnl|WGS:JAAVVJ|G4P62_T025411"; gbkey "CDS"; gene "ppp2r3a"; locus_tag "G4P62_015285"; orig_transcript_id "gnl|WGS:JAAVVJ|G4P62_T025411"; product "transcript variant X2"; protein_id "KAF7201438.1"; exon_number "9";
CM025025.1	Genbank	CDS	15336663	15336781	.	+	2	gene_id "G4P62_015285"; transcript_id "gnl|WGS:JAAVVJ|G4P62_T025411"; gbkey "CDS"; gene "ppp2r3a"; locus_tag "G4P62_015285"; orig_transcript_id "gnl|WGS:JAAVVJ|G4P62_T025411"; product "transcript variant X2"; protein_id "KAF7201438.1"; exon_number "10";
CM025025.1	Genbank	CDS	15338693	15338799	.	+	0	gene_id "G4P62_015285"; transcript_id "gnl|WGS:JAAVVJ|G4P62_T025411"; gbkey "CDS"; gene "ppp2r3a"; locus_tag "G4P62_015285"; orig_transcript_id "gnl|WGS:JAAVVJ|G4P62_T025411"; product "transcript variant X2"; protein_id "KAF7201438.1"; exon_number "11";
CM025025.1	Genbank	CDS	15338880	15338973	.	+	1	gene_id "G4P62_015285"; transcript_id "gnl|WGS:JAAVVJ|G4P62_T025411"; gbkey "CDS"; gene "ppp2r3a"; locus_tag "G4P62_015285"; orig_transcript_id "gnl|WGS:JAAVVJ|G4P62_T025411"; product "transcript variant X2"; protein_id "KAF7201438.1"; exon_number "12";
CM025025.1	Genbank	start_codon	15330356	15330358	.	+	0	gene_id "G4P62_015285"; transcript_id "gnl|WGS:JAAVVJ|G4P62_T025411"; gbkey "CDS"; gene "ppp2r3a"; locus_tag "G4P62_015285"; orig_transcript_id "gnl|WGS:JAAVVJ|G4P62_T025411"; product "transcript variant X2"; protein_id "KAF7201438.1"; exon_number "1";
CM025025.1	Genbank	stop_codon	15338974	15338976	.	+	0	gene_id "G4P62_015285"; transcript_id "gnl|WGS:JAAVVJ|G4P62_T025411"; gbkey "CDS"; gene "ppp2r3a"; locus_tag "G4P62_015285"; orig_transcript_id "gnl|WGS:JAAVVJ|G4P62_T025411"; product "transcript variant X2"; protein_id "KAF7201438.1"; exon_number "12";
CM025025.1	Genbank	gene	15360054	15494463	.	+	.	gene_id "G4P62_015286"; transcript_id ""; description "fibronectin type III domain-containing protein"; gbkey "Gene"; gene "fndc3b"; gene_biotype "protein_coding"; locus_tag "G4P62_015286";
CM025025.1	Genbank	transcript	15360054	15494463	.	+	.	gene_id "G4P62_015286"; transcript_id "gnl|WGS:JAAVVJ|G4P62_T025412"; gbkey "mRNA"; gene "fndc3b"; locus_tag "G4P62_015286"; note "transcript variant X1"; orig_protein_id "gnl|WGS:JAAVVJ|G4P62_P025412"; orig_transcript_id "gnl|WGS:JAAVVJ|G4P62_T025412"; product "fibronectin type III domain containing 3B"; transcript_biotype "mRNA";
CM025025.1	Genbank	exon	15360054	15360169	.	+	.	gene_id "G4P62_015286"; transcript_id "gnl|WGS:JAAVVJ|G4P62_T025412"; gene "fndc3b"; locus_tag "G4P62_015286"; note "transcript variant X1"; orig_protein_id "gnl|WGS:JAAVVJ|G4P62_P025412"; orig_transcript_id "gnl|WGS:JAAVVJ|G4P62_T025412"; product "fibronectin type III domain containing 3B"; transcript_biotype "mRNA"; exon_number "1";
CM025025.1	Genbank	exon	15398010	15398155	.	+	.	gene_id "G4P62_015286"; transcript_id "gnl|WGS:JAAVVJ|G4P62_T025412"; gene "fndc3b"; locus_tag "G4P62_015286"; note "transcript variant X1"; orig_protein_id "gnl|WGS:JAAVVJ|G4P62_P025412"; orig_transcript_id "gnl|WGS:JAAVVJ|G4P62_T025412"; product "fibronectin type III domain containing 3B"; transcript_biotype "mRNA"; exon_number "2";
CM025025.1	Genbank	exon	15404620	15404695	.	+	.	gene_id "G4P62_015286"; transcript_id "gnl|WGS:JAAVVJ|G4P62_T025412"; gene "fndc3b"; locus_tag "G4P62_015286"; note "transcript variant X1"; orig_protein_id "gnl|WGS:JAAVVJ|G4P62_P025412"; orig_transcript_id "gnl|WGS:JAAVVJ|G4P62_T025412"; product "fibronectin type III domain containing 3B"; transcript_biotype "mRNA"; exon_number "3";
CM025025.1	Genbank	exon	15428581	15428657	.	+	.	gene_id "G4P62_015286"; transcript_id "gnl|WGS:JAAVVJ|G4P62_T025412"; gene "fndc3b"; locus_tag "G4P62_015286"; note "transcript variant X1"; orig_protein_id "gnl|WGS:JAAVVJ|G4P62_P025412"; orig_transcript_id "gnl|WGS:JAAVVJ|G4P62_T025412"; product "fibronectin type III domain containing 3B"; transcript_biotype "mRNA"; exon_number "4";
CM025025.1	Genbank	exon	15435341	15435569	.	+	.	gene_id "G4P62_015286"; transcript_id "gnl|WGS:JAAVVJ|G4P62_T025412"; gene "fndc3b"; locus_tag "G4P62_015286"; note "transcript variant X1"; orig_protein_id "gnl|WGS:JAAVVJ|G4P62_P025412"; orig_transcript_id "gnl|WGS:JAAVVJ|G4P62_T025412"; product "fibronectin type III domain containing 3B"; transcript_biotype "mRNA"; exon_number "5";
CM025025.1	Genbank	exon	15435660	15435831	.	+	.	gene_id "G4P62_015286"; transcript_id "gnl|WGS:JAAVVJ|G4P62_T025412"; gene "fndc3b"; locus_tag "G4P62_015286"; note "transcript variant X1"; orig_protein_id "gnl|WGS:JAAVVJ|G4P62_P025412"; orig_transcript_id "gnl|WGS:JAAVVJ|G4P62_T025412"; product "fibronectin type III domain containing 3B"; transcript_biotype "mRNA"; exon_number "6";
CM025025.1	Genbank	exon	15435993	15436114	.	+	.	gene_id "G4P62_015286"; transcript_id "gnl|WGS:JAAVVJ|G4P62_T025412"; gene "fndc3b"; locus_tag "G4P62_015286"; note "transcript variant X1"; orig_protein_id "gnl|WGS:JAAVVJ|G4P62_P025412"; orig_transcript_id "gnl|WGS:JAAVVJ|G4P62_T025412"; product "fibronectin type III domain containing 3B"; transcript_biotype "mRNA"; exon_number "7";
CM025025.1	Genbank	exon	15453276	15453334	.	+	.	gene_id "G4P62_015286"; transcript_id "gnl|WGS:JAAVVJ|G4P62_T025412"; gene "fndc3b"; locus_tag "G4P62_015286"; note "transcript variant X1"; orig_protein_id "gnl|WGS:JAAVVJ|G4P62_P025412"; orig_transcript_id "gnl|WGS:JAAVVJ|G4P62_T025412"; product "fibronectin type III domain containing 3B"; transcript_biotype "mRNA"; exon_number "8";
CM025025.1	Genbank	exon	15457513	15457664	.	+	.	gene_id "G4P62_015286"; transcript_id "gnl|WGS:JAAVVJ|G4P62_T025412"; gene "fndc3b"; locus_tag "G4P62_015286"; note "transcript variant X1"; orig_protein_id "gnl|WGS:JAAVVJ|G4P62_P025412"; orig_transcript_id "gnl|WGS:JAAVVJ|G4P62_T025412"; product "fibronectin type III domain containing 3B"; transcript_biotype "mRNA"; exon_number "9";
CM025025.1	Genbank	exon	15457758	15457817	.	+	.	gene_id "G4P62_015286"; transcript_id "gnl|WGS:JAAVVJ|G4P62_T025412"; gene "fndc3b"; locus_tag "G4P62_015286"; note "transcript variant X1"; orig_protein_id "gnl|WGS:JAAVVJ|G4P62_P025412"; orig_transcript_id "gnl|WGS:JAAVVJ|G4P62_T025412"; product "fibronectin type III domain containing 3B"; transcript_biotype "mRNA"; exon_number "10";
CM025025.1	Genbank	exon	15458662	15458800	.	+	.	gene_id "G4P62_015286"; transcript_id "gnl|WGS:JAAVVJ|G4P62_T025412"; gene "fndc3b"; locus_tag "G4P62_015286"; note "transcript variant X1"; orig_protein_id "gnl|WGS:JAAVVJ|G4P62_P025412"; orig_transcript_id "gnl|WGS:JAAVVJ|G4P62_T025412"; product "fibronectin type III domain containing 3B"; transcript_biotype "mRNA"; exon_number "11";
CM025025.1	Genbank	exon	15459141	15459194	.	+	.	gene_id "G4P62_015286"; transcript_id "gnl|WGS:JAAVVJ|G4P62_T025412"; gene "fndc3b"; locus_tag "G4P62_015286"; note "transcript variant X1"; orig_protein_id "gnl|WGS:JAAVVJ|G4P62_P025412"; orig_transcript_id "gnl|WGS:JAAVVJ|G4P62_T025412"; product "fibronectin type III domain containing 3B"; transcript_biotype "mRNA"; exon_number "12";
CM025025.1	Genbank	exon	15459296	15459420	.	+	.	gene_id "G4P62_015286"; transcript_id "gnl|WGS:JAAVVJ|G4P62_T025412"; gene "fndc3b"; locus_tag "G4P62_015286"; note "transcript variant X1"; orig_protein_id "gnl|WGS:JAAVVJ|G4P62_P025412"; orig_transcript_id "gnl|WGS:JAAVVJ|G4P62_T025412"; product "fibronectin type III domain containing 3B"; transcript_biotype "mRNA"; exon_number "13";
CM025025.1	Genbank	exon	15460730	15460904	.	+	.	gene_id "G4P62_015286"; transcript_id "gnl|WGS:JAAVVJ|G4P62_T025412"; gene "fndc3b"; locus_tag "G4P62_015286"; note "transcript variant X1"; orig_protein_id "gnl|WGS:JAAVVJ|G4P62_P025412"; orig_transcript_id "gnl|WGS:JAAVVJ|G4P62_T025412"; product "fibronectin type III domain containing 3B"; transcript_biotype "mRNA"; exon_number "14";
CM025025.1	Genbank	exon	15461270	15461356	.	+	.	gene_id "G4P62_015286"; transcript_id "gnl|WGS:JAAVVJ|G4P62_T025412"; gene "fndc3b"; locus_tag "G4P62_015286"; note "transcript variant X1"; orig_protein_id "gnl|WGS:JAAVVJ|G4P62_P025412"; orig_transcript_id "gnl|WGS:JAAVVJ|G4P62_T025412"; product "fibronectin type III domain containing 3B"; transcript_biotype "mRNA"; exon_number "15";
CM025025.1	Genbank	exon	15465253	15465388	.	+	.	gene_id "G4P62_015286"; transcript_id "gnl|WGS:JAAVVJ|G4P62_T025412"; gene "fndc3b"; locus_tag "G4P62_015286"; note "transcript variant X1"; orig_protein_id "gnl|WGS:JAAVVJ|G4P62_P025412"; orig_transcript_id "gnl|WGS:JAAVVJ|G4P62_T025412"; product "fibronectin type III domain containing 3B"; transcript_biotype "mRNA"; exon_number "16";
CM025025.1	Genbank	exon	15465527	15465598	.	+	.	gene_id "G4P62_015286"; transcript_id "gnl|WGS:JAAVVJ|G4P62_T025412"; gene "fndc3b"; locus_tag "G4P62_015286"; note "transcript variant X1"; orig_protein_id "gnl|WGS:JAAVVJ|G4P62_P025412"; orig_transcript_id "gnl|WGS:JAAVVJ|G4P62_T025412"; product "fibronectin type III domain containing 3B"; transcript_biotype "mRNA"; exon_number "17";
CM025025.1	Genbank	exon	15466555	15466673	.	+	.	gene_id "G4P62_015286"; transcript_id "gnl|WGS:JAAVVJ|G4P62_T025412"; gene "fndc3b"; locus_tag "G4P62_015286"; note "transcript variant X1"; orig_protein_id "gnl|WGS:JAAVVJ|G4P62_P025412"; orig_transcript_id "gnl|WGS:JAAVVJ|G4P62_T025412"; product "fibronectin type III domain containing 3B"; transcript_biotype "mRNA"; exon_number "18";
CM025025.1	Genbank	exon	15467253	15467358	.	+	.	gene_id "G4P62_015286"; transcript_id "gnl|WGS:JAAVVJ|G4P62_T025412"; gene "fndc3b"; locus_tag "G4P62_015286"; note "transcript variant X1"; orig_protein_id "gnl|WGS:JAAVVJ|G4P62_P025412"; orig_transcript_id "gnl|WGS:JAAVVJ|G4P62_T025412"; product "fibronectin type III domain containing 3B"; transcript_biotype "mRNA"; exon_number "19";
CM025025.1	Genbank	exon	15467972	15468144	.	+	.	gene_id "G4P62_015286"; transcript_id "gnl|WGS:JAAVVJ|G4P62_T025412"; gene "fndc3b"; locus_tag "G4P62_015286"; note "transcript variant X1"; orig_protein_id "gnl|WGS:JAAVVJ|G4P62_P025412"; orig_transcript_id "gnl|WGS:JAAVVJ|G4P62_T025412"; product "fibronectin type III domain containing 3B"; transcript_biotype "mRNA"; exon_number "20";
CM025025.1	Genbank	exon	15470438	15470551	.	+	.	gene_id "G4P62_015286"; transcript_id "gnl|WGS:JAAVVJ|G4P62_T025412"; gene "fndc3b"; locus_tag "G4P62_015286"; note "transcript variant X1"; orig_protein_id "gnl|WGS:JAAVVJ|G4P62_P025412"; orig_transcript_id "gnl|WGS:JAAVVJ|G4P62_T025412"; product "fibronectin type III domain containing 3B"; transcript_biotype "mRNA"; exon_number "21";
CM025025.1	Genbank	exon	15470824	15470973	.	+	.	gene_id "G4P62_015286"; transcript_id "gnl|WGS:JAAVVJ|G4P62_T025412"; gene "fndc3b"; locus_tag "G4P62_015286"; note "transcript variant X1"; orig_protein_id "gnl|WGS:JAAVVJ|G4P62_P025412"; orig_transcript_id "gnl|WGS:JAAVVJ|G4P62_T025412"; product "fibronectin type III domain containing 3B"; transcript_biotype "mRNA"; exon_number "22";
CM025025.1	Genbank	exon	15472169	15472449	.	+	.	gene_id "G4P62_015286"; transcript_id "gnl|WGS:JAAVVJ|G4P62_T025412"; gene "fndc3b"; locus_tag "G4P62_015286"; note "transcript variant X1"; orig_protein_id "gnl|WGS:JAAVVJ|G4P62_P025412"; orig_transcript_id "gnl|WGS:JAAVVJ|G4P62_T025412"; product "fibronectin type III domain containing 3B"; transcript_biotype "mRNA"; exon_number "23";
CM025025.1	Genbank	exon	15479905	15480123	.	+	.	gene_id "G4P62_015286"; transcript_id "gnl|WGS:JAAVVJ|G4P62_T025412"; gene "fndc3b"; locus_tag "G4P62_015286"; note "transcript variant X1"; orig_protein_id "gnl|WGS:JAAVVJ|G4P62_P025412"; orig_transcript_id "gnl|WGS:JAAVVJ|G4P62_T025412"; product "fibronectin type III domain containing 3B"; transcript_biotype "mRNA"; exon_number "24";
CM025025.1	Genbank	exon	15485490	15485656	.	+	.	gene_id "G4P62_015286"; transcript_id "gnl|WGS:JAAVVJ|G4P62_T025412"; gene "fndc3b"; locus_tag "G4P62_015286"; note "transcript variant X1"; orig_protein_id "gnl|WGS:JAAVVJ|G4P62_P025412"; orig_transcript_id "gnl|WGS:JAAVVJ|G4P62_T025412"; product "fibronectin type III domain containing 3B"; transcript_biotype "mRNA"; exon_number "25";
CM025025.1	Genbank	exon	15489900	15490027	.	+	.	gene_id "G4P62_015286"; transcript_id "gnl|WGS:JAAVVJ|G4P62_T025412"; gene "fndc3b"; locus_tag "G4P62_015286"; note "transcript variant X1"; orig_protein_id "gnl|WGS:JAAVVJ|G4P62_P025412"; orig_transcript_id "gnl|WGS:JAAVVJ|G4P62_T025412"; product "fibronectin type III domain containing 3B"; transcript_biotype "mRNA"; exon_number "26";
CM025025.1	Genbank	exon	15490313	15494463	.	+	.	gene_id "G4P62_015286"; transcript_id "gnl|WGS:JAAVVJ|G4P62_T025412"; gene "fndc3b"; locus_tag "G4P62_015286"; note "transcript variant X1"; orig_protein_id "gnl|WGS:JAAVVJ|G4P62_P025412"; orig_transcript_id "gnl|WGS:JAAVVJ|G4P62_T025412"; product "fibronectin type III domain containing 3B"; transcript_biotype "mRNA"; exon_number "27";
CM025025.1	Genbank	CDS	15398039	15398155	.	+	0	gene_id "G4P62_015286"; transcript_id "gnl|WGS:JAAVVJ|G4P62_T025412"; gbkey "CDS"; gene "fndc3b"; locus_tag "G4P62_015286"; orig_transcript_id "gnl|WGS:JAAVVJ|G4P62_T025412"; product "transcript variant X1"; protein_id "KAF7201439.1"; exon_number "2";
CM025025.1	Genbank	CDS	15404620	15404695	.	+	0	gene_id "G4P62_015286"; transcript_id "gnl|WGS:JAAVVJ|G4P62_T025412"; gbkey "CDS"; gene "fndc3b"; locus_tag "G4P62_015286"; orig_transcript_id "gnl|WGS:JAAVVJ|G4P62_T025412"; product "transcript variant X1"; protein_id "KAF7201439.1"; exon_number "3";
CM025025.1	Genbank	CDS	15428581	15428657	.	+	2	gene_id "G4P62_015286"; transcript_id "gnl|WGS:JAAVVJ|G4P62_T025412"; gbkey "CDS"; gene "fndc3b"; locus_tag "G4P62_015286"; orig_transcript_id "gnl|WGS:JAAVVJ|G4P62_T025412"; product "transcript variant X1"; protein_id "KAF7201439.1"; exon_number "4";
CM025025.1	Genbank	CDS	15435341	15435569	.	+	0	gene_id "G4P62_015286"; transcript_id "gnl|WGS:JAAVVJ|G4P62_T025412"; gbkey "CDS"; gene "fndc3b"; locus_tag "G4P62_015286"; orig_transcript_id "gnl|WGS:JAAVVJ|G4P62_T025412"; product "transcript variant X1"; protein_id "KAF7201439.1"; exon_number "5";
CM025025.1	Genbank	CDS	15435660	15435831	.	+	2	gene_id "G4P62_015286"; transcript_id "gnl|WGS:JAAVVJ|G4P62_T025412"; gbkey "CDS"; gene "fndc3b"; locus_tag "G4P62_015286"; orig_transcript_id "gnl|WGS:JAAVVJ|G4P62_T025412"; product "transcript variant X1"; protein_id "KAF7201439.1"; exon_number "6";
CM025025.1	Genbank	CDS	15435993	15436114	.	+	1	gene_id "G4P62_015286"; transcript_id "gnl|WGS:JAAVVJ|G4P62_T025412"; gbkey "CDS"; gene "fndc3b"; locus_tag "G4P62_015286"; orig_transcript_id "gnl|WGS:JAAVVJ|G4P62_T025412"; product "transcript variant X1"; protein_id "KAF7201439.1"; exon_number "7";
CM025025.1	Genbank	CDS	15453276	15453334	.	+	2	gene_id "G4P62_015286"; transcript_id "gnl|WGS:JAAVVJ|G4P62_T025412"; gbkey "CDS"; gene "fndc3b"; locus_tag "G4P62_015286"; orig_transcript_id "gnl|WGS:JAAVVJ|G4P62_T025412"; product "transcript variant X1"; protein_id "KAF7201439.1"; exon_number "8";
CM025025.1	Genbank	CDS	15457513	15457664	.	+	0	gene_id "G4P62_015286"; transcript_id "gnl|WGS:JAAVVJ|G4P62_T025412"; gbkey "CDS"; gene "fndc3b"; locus_tag "G4P62_015286"; orig_transcript_id "gnl|WGS:JAAVVJ|G4P62_T025412"; product "transcript variant X1"; protein_id "KAF7201439.1"; exon_number "9";
CM025025.1	Genbank	CDS	15457758	15457817	.	+	1	gene_id "G4P62_015286"; transcript_id "gnl|WGS:JAAVVJ|G4P62_T025412"; gbkey "CDS"; gene "fndc3b"; locus_tag "G4P62_015286"; orig_transcript_id "gnl|WGS:JAAVVJ|G4P62_T025412"; product "transcript variant X1"; protein_id "KAF7201439.1"; exon_number "10";
CM025025.1	Genbank	CDS	15458662	15458800	.	+	1	gene_id "G4P62_015286"; transcript_id "gnl|WGS:JAAVVJ|G4P62_T025412"; gbkey "CDS"; gene "fndc3b"; locus_tag "G4P62_015286"; orig_transcript_id "gnl|WGS:JAAVVJ|G4P62_T025412"; product "transcript variant X1"; protein_id "KAF7201439.1"; exon_number "11";
CM025025.1	Genbank	CDS	15459141	15459194	.	+	0	gene_id "G4P62_015286"; transcript_id "gnl|WGS:JAAVVJ|G4P62_T025412"; gbkey "CDS"; gene "fndc3b"; locus_tag "G4P62_015286"; orig_transcript_id "gnl|WGS:JAAVVJ|G4P62_T025412"; product "transcript variant X1"; protein_id "KAF7201439.1"; exon_number "12";
CM025025.1	Genbank	CDS	15459296	15459420	.	+	0	gene_id "G4P62_015286"; transcript_id "gnl|WGS:JAAVVJ|G4P62_T025412"; gbkey "CDS"; gene "fndc3b"; locus_tag "G4P62_015286"; orig_transcript_id "gnl|WGS:JAAVVJ|G4P62_T025412"; product "transcript variant X1"; protein_id "KAF7201439.1"; exon_number "13";
CM025025.1	Genbank	CDS	15460730	15460904	.	+	1	gene_id "G4P62_015286"; transcript_id "gnl|WGS:JAAVVJ|G4P62_T025412"; gbkey "CDS"; gene "fndc3b"; locus_tag "G4P62_015286"; orig_transcript_id "gnl|WGS:JAAVVJ|G4P62_T025412"; product "transcript variant X1"; protein_id "KAF7201439.1"; exon_number "14";
CM025025.1	Genbank	CDS	15461270	15461356	.	+	0	gene_id "G4P62_015286"; transcript_id "gnl|WGS:JAAVVJ|G4P62_T025412"; gbkey "CDS"; gene "fndc3b"; locus_tag "G4P62_015286"; orig_transcript_id "gnl|WGS:JAAVVJ|G4P62_T025412"; product "transcript variant X1"; protein_id "KAF7201439.1"; exon_number "15";
CM025025.1	Genbank	CDS	15465253	15465388	.	+	0	gene_id "G4P62_015286"; transcript_id "gnl|WGS:JAAVVJ|G4P62_T025412"; gbkey "CDS"; gene "fndc3b"; locus_tag "G4P62_015286"; orig_transcript_id "gnl|WGS:JAAVVJ|G4P62_T025412"; product "transcript variant X1"; protein_id "KAF7201439.1"; exon_number "16";
CM025025.1	Genbank	CDS	15465527	15465598	.	+	2	gene_id "G4P62_015286"; transcript_id "gnl|WGS:JAAVVJ|G4P62_T025412"; gbkey "CDS"; gene "fndc3b"; locus_tag "G4P62_015286"; orig_transcript_id "gnl|WGS:JAAVVJ|G4P62_T025412"; product "transcript variant X1"; protein_id "KAF7201439.1"; exon_number "17";
CM025025.1	Genbank	CDS	15466555	15466673	.	+	2	gene_id "G4P62_015286"; transcript_id "gnl|WGS:JAAVVJ|G4P62_T025412"; gbkey "CDS"; gene "fndc3b"; locus_tag "G4P62_015286"; orig_transcript_id "gnl|WGS:JAAVVJ|G4P62_T025412"; product "transcript variant X1"; protein_id "KAF7201439.1"; exon_number "18";
CM025025.1	Genbank	CDS	15467253	15467358	.	+	0	gene_id "G4P62_015286"; transcript_id "gnl|WGS:JAAVVJ|G4P62_T025412"; gbkey "CDS"; gene "fndc3b"; locus_tag "G4P62_015286"; orig_transcript_id "gnl|WGS:JAAVVJ|G4P62_T025412"; product "transcript variant X1"; protein_id "KAF7201439.1"; exon_number "19";
CM025025.1	Genbank	CDS	15467972	15468144	.	+	2	gene_id "G4P62_015286"; transcript_id "gnl|WGS:JAAVVJ|G4P62_T025412"; gbkey "CDS"; gene "fndc3b"; locus_tag "G4P62_015286"; orig_transcript_id "gnl|WGS:JAAVVJ|G4P62_T025412"; product "transcript variant X1"; protein_id "KAF7201439.1"; exon_number "20";
CM025025.1	Genbank	CDS	15470438	15470551	.	+	0	gene_id "G4P62_015286"; transcript_id "gnl|WGS:JAAVVJ|G4P62_T025412"; gbkey "CDS"; gene "fndc3b"; locus_tag "G4P62_015286"; orig_transcript_id "gnl|WGS:JAAVVJ|G4P62_T025412"; product "transcript variant X1"; protein_id "KAF7201439.1"; exon_number "21";
CM025025.1	Genbank	CDS	15470824	15470973	.	+	0	gene_id "G4P62_015286"; transcript_id "gnl|WGS:JAAVVJ|G4P62_T025412"; gbkey "CDS"; gene "fndc3b"; locus_tag "G4P62_015286"; orig_transcript_id "gnl|WGS:JAAVVJ|G4P62_T025412"; product "transcript variant X1"; protein_id "KAF7201439.1"; exon_number "22";
CM025025.1	Genbank	CDS	15472169	15472449	.	+	0	gene_id "G4P62_015286"; transcript_id "gnl|WGS:JAAVVJ|G4P62_T025412"; gbkey "CDS"; gene "fndc3b"; locus_tag "G4P62_015286"; orig_transcript_id "gnl|WGS:JAAVVJ|G4P62_T025412"; product "transcript variant X1"; protein_id "KAF7201439.1"; exon_number "23";
CM025025.1	Genbank	CDS	15479905	15480123	.	+	1	gene_id "G4P62_015286"; transcript_id "gnl|WGS:JAAVVJ|G4P62_T025412"; gbkey "CDS"; gene "fndc3b"; locus_tag "G4P62_015286"; orig_transcript_id "gnl|WGS:JAAVVJ|G4P62_T025412"; product "transcript variant X1"; protein_id "KAF7201439.1"; exon_number "24";
CM025025.1	Genbank	CDS	15485490	15485656	.	+	1	gene_id "G4P62_015286"; transcript_id "gnl|WGS:JAAVVJ|G4P62_T025412"; gbkey "CDS"; gene "fndc3b"; locus_tag "G4P62_015286"; orig_transcript_id "gnl|WGS:JAAVVJ|G4P62_T025412"; product "transcript variant X1"; protein_id "KAF7201439.1"; exon_number "25";
CM025025.1	Genbank	CDS	15489900	15490027	.	+	2	gene_id "G4P62_015286"; transcript_id "gnl|WGS:JAAVVJ|G4P62_T025412"; gbkey "CDS"; gene "fndc3b"; locus_tag "G4P62_015286"; orig_transcript_id "gnl|WGS:JAAVVJ|G4P62_T025412"; product "transcript variant X1"; protein_id "KAF7201439.1"; exon_number "26";
CM025025.1	Genbank	CDS	15490313	15490621	.	+	0	gene_id "G4P62_015286"; transcript_id "gnl|WGS:JAAVVJ|G4P62_T025412"; gbkey "CDS"; gene "fndc3b"; locus_tag "G4P62_015286"; orig_transcript_id "gnl|WGS:JAAVVJ|G4P62_T025412"; product "transcript variant X1"; protein_id "KAF7201439.1"; exon_number "27";
CM025025.1	Genbank	start_codon	15398039	15398041	.	+	0	gene_id "G4P62_015286"; transcript_id "gnl|WGS:JAAVVJ|G4P62_T025412"; gbkey "CDS"; gene "fndc3b"; locus_tag "G4P62_015286"; orig_transcript_id "gnl|WGS:JAAVVJ|G4P62_T025412"; product "transcript variant X1"; protein_id "KAF7201439.1"; exon_number "2";
CM025025.1	Genbank	stop_codon	15490622	15490624	.	+	0	gene_id "G4P62_015286"; transcript_id "gnl|WGS:JAAVVJ|G4P62_T025412"; gbkey "CDS"; gene "fndc3b"; locus_tag "G4P62_015286"; orig_transcript_id "gnl|WGS:JAAVVJ|G4P62_T025412"; product "transcript variant X1"; protein_id "KAF7201439.1"; exon_number "27";
CM025025.1	Genbank	transcript	15360305	15490624	.	+	.	gene_id "G4P62_015286"; transcript_id "gnl|WGS:JAAVVJ|G4P62_T025413"; gbkey "mRNA"; gene "fndc3b"; locus_tag "G4P62_015286"; note "transcript variant X2"; orig_protein_id "gnl|WGS:JAAVVJ|G4P62_P025413"; orig_transcript_id "gnl|WGS:JAAVVJ|G4P62_T025413"; product "fibronectin type III domain containing 3B"; transcript_biotype "mRNA";
CM025025.1	Genbank	exon	15360305	15360581	.	+	.	gene_id "G4P62_015286"; transcript_id "gnl|WGS:JAAVVJ|G4P62_T025413"; gene "fndc3b"; locus_tag "G4P62_015286"; note "transcript variant X2"; orig_protein_id "gnl|WGS:JAAVVJ|G4P62_P025413"; orig_transcript_id "gnl|WGS:JAAVVJ|G4P62_T025413"; product "fibronectin type III domain containing 3B"; transcript_biotype "mRNA"; exon_number "1";
CM025025.1	Genbank	exon	15398010	15398155	.	+	.	gene_id "G4P62_015286"; transcript_id "gnl|WGS:JAAVVJ|G4P62_T025413"; gene "fndc3b"; locus_tag "G4P62_015286"; note "transcript variant X2"; orig_protein_id "gnl|WGS:JAAVVJ|G4P62_P025413"; orig_transcript_id "gnl|WGS:JAAVVJ|G4P62_T025413"; product "fibronectin type III domain containing 3B"; transcript_biotype "mRNA"; exon_number "2";
CM025025.1	Genbank	exon	15404620	15404695	.	+	.	gene_id "G4P62_015286"; transcript_id "gnl|WGS:JAAVVJ|G4P62_T025413"; gene "fndc3b"; locus_tag "G4P62_015286"; note "transcript variant X2"; orig_protein_id "gnl|WGS:JAAVVJ|G4P62_P025413"; orig_transcript_id "gnl|WGS:JAAVVJ|G4P62_T025413"; product "fibronectin type III domain containing 3B"; transcript_biotype "mRNA"; exon_number "3";
CM025025.1	Genbank	exon	15428581	15428657	.	+	.	gene_id "G4P62_015286"; transcript_id "gnl|WGS:JAAVVJ|G4P62_T025413"; gene "fndc3b"; locus_tag "G4P62_015286"; note "transcript variant X2"; orig_protein_id "gnl|WGS:JAAVVJ|G4P62_P025413"; orig_transcript_id "gnl|WGS:JAAVVJ|G4P62_T025413"; product "fibronectin type III domain containing 3B"; transcript_biotype "mRNA"; exon_number "4";
CM025025.1	Genbank	exon	15435341	15435569	.	+	.	gene_id "G4P62_015286"; transcript_id "gnl|WGS:JAAVVJ|G4P62_T025413"; gene "fndc3b"; locus_tag "G4P62_015286"; note "transcript variant X2"; orig_protein_id "gnl|WGS:JAAVVJ|G4P62_P025413"; orig_transcript_id "gnl|WGS:JAAVVJ|G4P62_T025413"; product "fibronectin type III domain containing 3B"; transcript_biotype "mRNA"; exon_number "5";
CM025025.1	Genbank	exon	15435660	15435831	.	+	.	gene_id "G4P62_015286"; transcript_id "gnl|WGS:JAAVVJ|G4P62_T025413"; gene "fndc3b"; locus_tag "G4P62_015286"; note "transcript variant X2"; orig_protein_id "gnl|WGS:JAAVVJ|G4P62_P025413"; orig_transcript_id "gnl|WGS:JAAVVJ|G4P62_T025413"; product "fibronectin type III domain containing 3B"; transcript_biotype "mRNA"; exon_number "6";
CM025025.1	Genbank	exon	15435993	15436114	.	+	.	gene_id "G4P62_015286"; transcript_id "gnl|WGS:JAAVVJ|G4P62_T025413"; gene "fndc3b"; locus_tag "G4P62_015286"; note "transcript variant X2"; orig_protein_id "gnl|WGS:JAAVVJ|G4P62_P025413"; orig_transcript_id "gnl|WGS:JAAVVJ|G4P62_T025413"; product "fibronectin type III domain containing 3B"; transcript_biotype "mRNA"; exon_number "7";
CM025025.1	Genbank	exon	15453276	15453334	.	+	.	gene_id "G4P62_015286"; transcript_id "gnl|WGS:JAAVVJ|G4P62_T025413"; gene "fndc3b"; locus_tag "G4P62_015286"; note "transcript variant X2"; orig_protein_id "gnl|WGS:JAAVVJ|G4P62_P025413"; orig_transcript_id "gnl|WGS:JAAVVJ|G4P62_T025413"; product "fibronectin type III domain containing 3B"; transcript_biotype "mRNA"; exon_number "8";
CM025025.1	Genbank	exon	15457513	15457664	.	+	.	gene_id "G4P62_015286"; transcript_id "gnl|WGS:JAAVVJ|G4P62_T025413"; gene "fndc3b"; locus_tag "G4P62_015286"; note "transcript variant X2"; orig_protein_id "gnl|WGS:JAAVVJ|G4P62_P025413"; orig_transcript_id "gnl|WGS:JAAVVJ|G4P62_T025413"; product "fibronectin type III domain containing 3B"; transcript_biotype "mRNA"; exon_number "9";
CM025025.1	Genbank	exon	15457758	15457817	.	+	.	gene_id "G4P62_015286"; transcript_id "gnl|WGS:JAAVVJ|G4P62_T025413"; gene "fndc3b"; locus_tag "G4P62_015286"; note "transcript variant X2"; orig_protein_id "gnl|WGS:JAAVVJ|G4P62_P025413"; orig_transcript_id "gnl|WGS:JAAVVJ|G4P62_T025413"; product "fibronectin type III domain containing 3B"; transcript_biotype "mRNA"; exon_number "10";
CM025025.1	Genbank	exon	15458662	15458800	.	+	.	gene_id "G4P62_015286"; transcript_id "gnl|WGS:JAAVVJ|G4P62_T025413"; gene "fndc3b"; locus_tag "G4P62_015286"; note "transcript variant X2"; orig_protein_id "gnl|WGS:JAAVVJ|G4P62_P025413"; orig_transcript_id "gnl|WGS:JAAVVJ|G4P62_T025413"; product "fibronectin type III domain containing 3B"; transcript_biotype "mRNA"; exon_number "11";
CM025025.1	Genbank	exon	15459141	15459194	.	+	.	gene_id "G4P62_015286"; transcript_id "gnl|WGS:JAAVVJ|G4P62_T025413"; gene "fndc3b"; locus_tag "G4P62_015286"; note "transcript variant X2"; orig_protein_id "gnl|WGS:JAAVVJ|G4P62_P025413"; orig_transcript_id "gnl|WGS:JAAVVJ|G4P62_T025413"; product "fibronectin type III domain containing 3B"; transcript_biotype "mRNA"; exon_number "12";
CM025025.1	Genbank	exon	15459296	15459420	.	+	.	gene_id "G4P62_015286"; transcript_id "gnl|WGS:JAAVVJ|G4P62_T025413"; gene "fndc3b"; locus_tag "G4P62_015286"; note "transcript variant X2"; orig_protein_id "gnl|WGS:JAAVVJ|G4P62_P025413"; orig_transcript_id "gnl|WGS:JAAVVJ|G4P62_T025413"; product "fibronectin type III domain containing 3B"; transcript_biotype "mRNA"; exon_number "13";
CM025025.1	Genbank	exon	15460730	15460904	.	+	.	gene_id "G4P62_015286"; transcript_id "gnl|WGS:JAAVVJ|G4P62_T025413"; gene "fndc3b"; locus_tag "G4P62_015286"; note "transcript variant X2"; orig_protein_id "gnl|WGS:JAAVVJ|G4P62_P025413"; orig_transcript_id "gnl|WGS:JAAVVJ|G4P62_T025413"; product "fibronectin type III domain containing 3B"; transcript_biotype "mRNA"; exon_number "14";
CM025025.1	Genbank	exon	15461270	15461356	.	+	.	gene_id "G4P62_015286"; transcript_id "gnl|WGS:JAAVVJ|G4P62_T025413"; gene "fndc3b"; locus_tag "G4P62_015286"; note "transcript variant X2"; orig_protein_id "gnl|WGS:JAAVVJ|G4P62_P025413"; orig_transcript_id "gnl|WGS:JAAVVJ|G4P62_T025413"; product "fibronectin type III domain containing 3B"; transcript_biotype "mRNA"; exon_number "15";
CM025025.1	Genbank	exon	15465253	15465388	.	+	.	gene_id "G4P62_015286"; transcript_id "gnl|WGS:JAAVVJ|G4P62_T025413"; gene "fndc3b"; locus_tag "G4P62_015286"; note "transcript variant X2"; orig_protein_id "gnl|WGS:JAAVVJ|G4P62_P025413"; orig_transcript_id "gnl|WGS:JAAVVJ|G4P62_T025413"; product "fibronectin type III domain containing 3B"; transcript_biotype "mRNA"; exon_number "16";
CM025025.1	Genbank	exon	15465527	15465598	.	+	.	gene_id "G4P62_015286"; transcript_id "gnl|WGS:JAAVVJ|G4P62_T025413"; gene "fndc3b"; locus_tag "G4P62_015286"; note "transcript variant X2"; orig_protein_id "gnl|WGS:JAAVVJ|G4P62_P025413"; orig_transcript_id "gnl|WGS:JAAVVJ|G4P62_T025413"; product "fibronectin type III domain containing 3B"; transcript_biotype "mRNA"; exon_number "17";
CM025025.1	Genbank	exon	15466555	15466673	.	+	.	gene_id "G4P62_015286"; transcript_id "gnl|WGS:JAAVVJ|G4P62_T025413"; gene "fndc3b"; locus_tag "G4P62_015286"; note "transcript variant X2"; orig_protein_id "gnl|WGS:JAAVVJ|G4P62_P025413"; orig_transcript_id "gnl|WGS:JAAVVJ|G4P62_T025413"; product "fibronectin type III domain containing 3B"; transcript_biotype "mRNA"; exon_number "18";
CM025025.1	Genbank	exon	15467253	15467358	.	+	.	gene_id "G4P62_015286"; transcript_id "gnl|WGS:JAAVVJ|G4P62_T025413"; gene "fndc3b"; locus_tag "G4P62_015286"; note "transcript variant X2"; orig_protein_id "gnl|WGS:JAAVVJ|G4P62_P025413"; orig_transcript_id "gnl|WGS:JAAVVJ|G4P62_T025413"; product "fibronectin type III domain containing 3B"; transcript_biotype "mRNA"; exon_number "19";
CM025025.1	Genbank	exon	15467972	15468144	.	+	.	gene_id "G4P62_015286"; transcript_id "gnl|WGS:JAAVVJ|G4P62_T025413"; gene "fndc3b"; locus_tag "G4P62_015286"; note "transcript variant X2"; orig_protein_id "gnl|WGS:JAAVVJ|G4P62_P025413"; orig_transcript_id "gnl|WGS:JAAVVJ|G4P62_T025413"; product "fibronectin type III domain containing 3B"; transcript_biotype "mRNA"; exon_number "20";
CM025025.1	Genbank	exon	15470438	15470551	.	+	.	gene_id "G4P62_015286"; transcript_id "gnl|WGS:JAAVVJ|G4P62_T025413"; gene "fndc3b"; locus_tag "G4P62_015286"; note "transcript variant X2"; orig_protein_id "gnl|WGS:JAAVVJ|G4P62_P025413"; orig_transcript_id "gnl|WGS:JAAVVJ|G4P62_T025413"; product "fibronectin type III domain containing 3B"; transcript_biotype "mRNA"; exon_number "21";
CM025025.1	Genbank	exon	15470824	15470973	.	+	.	gene_id "G4P62_015286"; transcript_id "gnl|WGS:JAAVVJ|G4P62_T025413"; gene "fndc3b"; locus_tag "G4P62_015286"; note "transcript variant X2"; orig_protein_id "gnl|WGS:JAAVVJ|G4P62_P025413"; orig_transcript_id "gnl|WGS:JAAVVJ|G4P62_T025413"; product "fibronectin type III domain containing 3B"; transcript_biotype "mRNA"; exon_number "22";
CM025025.1	Genbank	exon	15472169	15472449	.	+	.	gene_id "G4P62_015286"; transcript_id "gnl|WGS:JAAVVJ|G4P62_T025413"; gene "fndc3b"; locus_tag "G4P62_015286"; note "transcript variant X2"; orig_protein_id "gnl|WGS:JAAVVJ|G4P62_P025413"; orig_transcript_id "gnl|WGS:JAAVVJ|G4P62_T025413"; product "fibronectin type III domain containing 3B"; transcript_biotype "mRNA"; exon_number "23";
CM025025.1	Genbank	exon	15479905	15480123	.	+	.	gene_id "G4P62_015286"; transcript_id "gnl|WGS:JAAVVJ|G4P62_T025413"; gene "fndc3b"; locus_tag "G4P62_015286"; note "transcript variant X2"; orig_protein_id "gnl|WGS:JAAVVJ|G4P62_P025413"; orig_transcript_id "gnl|WGS:JAAVVJ|G4P62_T025413"; product "fibronectin type III domain containing 3B"; transcript_biotype "mRNA"; exon_number "24";
CM025025.1	Genbank	exon	15485490	15485656	.	+	.	gene_id "G4P62_015286"; transcript_id "gnl|WGS:JAAVVJ|G4P62_T025413"; gene "fndc3b"; locus_tag "G4P62_015286"; note "transcript variant X2"; orig_protein_id "gnl|WGS:JAAVVJ|G4P62_P025413"; orig_transcript_id "gnl|WGS:JAAVVJ|G4P62_T025413"; product "fibronectin type III domain containing 3B"; transcript_biotype "mRNA"; exon_number "25";
CM025025.1	Genbank	exon	15489900	15490027	.	+	.	gene_id "G4P62_015286"; transcript_id "gnl|WGS:JAAVVJ|G4P62_T025413"; gene "fndc3b"; locus_tag "G4P62_015286"; note "transcript variant X2"; orig_protein_id "gnl|WGS:JAAVVJ|G4P62_P025413"; orig_transcript_id "gnl|WGS:JAAVVJ|G4P62_T025413"; product "fibronectin type III domain containing 3B"; transcript_biotype "mRNA"; exon_number "26";
CM025025.1	Genbank	exon	15490313	15490624	.	+	.	gene_id "G4P62_015286"; transcript_id "gnl|WGS:JAAVVJ|G4P62_T025413"; gene "fndc3b"; locus_tag "G4P62_015286"; note "transcript variant X2"; orig_protein_id "gnl|WGS:JAAVVJ|G4P62_P025413"; orig_transcript_id "gnl|WGS:JAAVVJ|G4P62_T025413"; product "fibronectin type III domain containing 3B"; transcript_biotype "mRNA"; exon_number "27";
CM025025.1	Genbank	CDS	15398039	15398155	.	+	0	gene_id "G4P62_015286"; transcript_id "gnl|WGS:JAAVVJ|G4P62_T025413"; gbkey "CDS"; gene "fndc3b"; locus_tag "G4P62_015286"; orig_transcript_id "gnl|WGS:JAAVVJ|G4P62_T025413"; product "transcript variant X2"; protein_id "KAF7201440.1"; exon_number "2";
CM025025.1	Genbank	CDS	15404620	15404695	.	+	0	gene_id "G4P62_015286"; transcript_id "gnl|WGS:JAAVVJ|G4P62_T025413"; gbkey "CDS"; gene "fndc3b"; locus_tag "G4P62_015286"; orig_transcript_id "gnl|WGS:JAAVVJ|G4P62_T025413"; product "transcript variant X2"; protein_id "KAF7201440.1"; exon_number "3";
CM025025.1	Genbank	CDS	15428581	15428657	.	+	2	gene_id "G4P62_015286"; transcript_id "gnl|WGS:JAAVVJ|G4P62_T025413"; gbkey "CDS"; gene "fndc3b"; locus_tag "G4P62_015286"; orig_transcript_id "gnl|WGS:JAAVVJ|G4P62_T025413"; product "transcript variant X2"; protein_id "KAF7201440.1"; exon_number "4";
CM025025.1	Genbank	CDS	15435341	15435569	.	+	0	gene_id "G4P62_015286"; transcript_id "gnl|WGS:JAAVVJ|G4P62_T025413"; gbkey "CDS"; gene "fndc3b"; locus_tag "G4P62_015286"; orig_transcript_id "gnl|WGS:JAAVVJ|G4P62_T025413"; product "transcript variant X2"; protein_id "KAF7201440.1"; exon_number "5";
CM025025.1	Genbank	CDS	15435660	15435831	.	+	2	gene_id "G4P62_015286"; transcript_id "gnl|WGS:JAAVVJ|G4P62_T025413"; gbkey "CDS"; gene "fndc3b"; locus_tag "G4P62_015286"; orig_transcript_id "gnl|WGS:JAAVVJ|G4P62_T025413"; product "transcript variant X2"; protein_id "KAF7201440.1"; exon_number "6";
CM025025.1	Genbank	CDS	15435993	15436114	.	+	1	gene_id "G4P62_015286"; transcript_id "gnl|WGS:JAAVVJ|G4P62_T025413"; gbkey "CDS"; gene "fndc3b"; locus_tag "G4P62_015286"; orig_transcript_id "gnl|WGS:JAAVVJ|G4P62_T025413"; product "transcript variant X2"; protein_id "KAF7201440.1"; exon_number "7";
CM025025.1	Genbank	CDS	15453276	15453334	.	+	2	gene_id "G4P62_015286"; transcript_id "gnl|WGS:JAAVVJ|G4P62_T025413"; gbkey "CDS"; gene "fndc3b"; locus_tag "G4P62_015286"; orig_transcript_id "gnl|WGS:JAAVVJ|G4P62_T025413"; product "transcript variant X2"; protein_id "KAF7201440.1"; exon_number "8";
CM025025.1	Genbank	CDS	15457513	15457664	.	+	0	gene_id "G4P62_015286"; transcript_id "gnl|WGS:JAAVVJ|G4P62_T025413"; gbkey "CDS"; gene "fndc3b"; locus_tag "G4P62_015286"; orig_transcript_id "gnl|WGS:JAAVVJ|G4P62_T025413"; product "transcript variant X2"; protein_id "KAF7201440.1"; exon_number "9";
CM025025.1	Genbank	CDS	15457758	15457817	.	+	1	gene_id "G4P62_015286"; transcript_id "gnl|WGS:JAAVVJ|G4P62_T025413"; gbkey "CDS"; gene "fndc3b"; locus_tag "G4P62_015286"; orig_transcript_id "gnl|WGS:JAAVVJ|G4P62_T025413"; product "transcript variant X2"; protein_id "KAF7201440.1"; exon_number "10";
CM025025.1	Genbank	CDS	15458662	15458800	.	+	1	gene_id "G4P62_015286"; transcript_id "gnl|WGS:JAAVVJ|G4P62_T025413"; gbkey "CDS"; gene "fndc3b"; locus_tag "G4P62_015286"; orig_transcript_id "gnl|WGS:JAAVVJ|G4P62_T025413"; product "transcript variant X2"; protein_id "KAF7201440.1"; exon_number "11";
CM025025.1	Genbank	CDS	15459141	15459194	.	+	0	gene_id "G4P62_015286"; transcript_id "gnl|WGS:JAAVVJ|G4P62_T025413"; gbkey "CDS"; gene "fndc3b"; locus_tag "G4P62_015286"; orig_transcript_id "gnl|WGS:JAAVVJ|G4P62_T025413"; product "transcript variant X2"; protein_id "KAF7201440.1"; exon_number "12";
CM025025.1	Genbank	CDS	15459296	15459420	.	+	0	gene_id "G4P62_015286"; transcript_id "gnl|WGS:JAAVVJ|G4P62_T025413"; gbkey "CDS"; gene "fndc3b"; locus_tag "G4P62_015286"; orig_transcript_id "gnl|WGS:JAAVVJ|G4P62_T025413"; product "transcript variant X2"; protein_id "KAF7201440.1"; exon_number "13";
CM025025.1	Genbank	CDS	15460730	15460904	.	+	1	gene_id "G4P62_015286"; transcript_id "gnl|WGS:JAAVVJ|G4P62_T025413"; gbkey "CDS"; gene "fndc3b"; locus_tag "G4P62_015286"; orig_transcript_id "gnl|WGS:JAAVVJ|G4P62_T025413"; product "transcript variant X2"; protein_id "KAF7201440.1"; exon_number "14";
CM025025.1	Genbank	CDS	15461270	15461356	.	+	0	gene_id "G4P62_015286"; transcript_id "gnl|WGS:JAAVVJ|G4P62_T025413"; gbkey "CDS"; gene "fndc3b"; locus_tag "G4P62_015286"; orig_transcript_id "gnl|WGS:JAAVVJ|G4P62_T025413"; product "transcript variant X2"; protein_id "KAF7201440.1"; exon_number "15";
CM025025.1	Genbank	CDS	15465253	15465388	.	+	0	gene_id "G4P62_015286"; transcript_id "gnl|WGS:JAAVVJ|G4P62_T025413"; gbkey "CDS"; gene "fndc3b"; locus_tag "G4P62_015286"; orig_transcript_id "gnl|WGS:JAAVVJ|G4P62_T025413"; product "transcript variant X2"; protein_id "KAF7201440.1"; exon_number "16";
CM025025.1	Genbank	CDS	15465527	15465598	.	+	2	gene_id "G4P62_015286"; transcript_id "gnl|WGS:JAAVVJ|G4P62_T025413"; gbkey "CDS"; gene "fndc3b"; locus_tag "G4P62_015286"; orig_transcript_id "gnl|WGS:JAAVVJ|G4P62_T025413"; product "transcript variant X2"; protein_id "KAF7201440.1"; exon_number "17";
CM025025.1	Genbank	CDS	15466555	15466673	.	+	2	gene_id "G4P62_015286"; transcript_id "gnl|WGS:JAAVVJ|G4P62_T025413"; gbkey "CDS"; gene "fndc3b"; locus_tag "G4P62_015286"; orig_transcript_id "gnl|WGS:JAAVVJ|G4P62_T025413"; product "transcript variant X2"; protein_id "KAF7201440.1"; exon_number "18";
CM025025.1	Genbank	CDS	15467253	15467358	.	+	0	gene_id "G4P62_015286"; transcript_id "gnl|WGS:JAAVVJ|G4P62_T025413"; gbkey "CDS"; gene "fndc3b"; locus_tag "G4P62_015286"; orig_transcript_id "gnl|WGS:JAAVVJ|G4P62_T025413"; product "transcript variant X2"; protein_id "KAF7201440.1"; exon_number "19";
CM025025.1	Genbank	CDS	15467972	15468144	.	+	2	gene_id "G4P62_015286"; transcript_id "gnl|WGS:JAAVVJ|G4P62_T025413"; gbkey "CDS"; gene "fndc3b"; locus_tag "G4P62_015286"; orig_transcript_id "gnl|WGS:JAAVVJ|G4P62_T025413"; product "transcript variant X2"; protein_id "KAF7201440.1"; exon_number "20";
CM025025.1	Genbank	CDS	15470438	15470551	.	+	0	gene_id "G4P62_015286"; transcript_id "gnl|WGS:JAAVVJ|G4P62_T025413"; gbkey "CDS"; gene "fndc3b"; locus_tag "G4P62_015286"; orig_transcript_id "gnl|WGS:JAAVVJ|G4P62_T025413"; product "transcript variant X2"; protein_id "KAF7201440.1"; exon_number "21";
CM025025.1	Genbank	CDS	15470824	15470973	.	+	0	gene_id "G4P62_015286"; transcript_id "gnl|WGS:JAAVVJ|G4P62_T025413"; gbkey "CDS"; gene "fndc3b"; locus_tag "G4P62_015286"; orig_transcript_id "gnl|WGS:JAAVVJ|G4P62_T025413"; product "transcript variant X2"; protein_id "KAF7201440.1"; exon_number "22";
CM025025.1	Genbank	CDS	15472169	15472449	.	+	0	gene_id "G4P62_015286"; transcript_id "gnl|WGS:JAAVVJ|G4P62_T025413"; gbkey "CDS"; gene "fndc3b"; locus_tag "G4P62_015286"; orig_transcript_id "gnl|WGS:JAAVVJ|G4P62_T025413"; product "transcript variant X2"; protein_id "KAF7201440.1"; exon_number "23";
CM025025.1	Genbank	CDS	15479905	15480123	.	+	1	gene_id "G4P62_015286"; transcript_id "gnl|WGS:JAAVVJ|G4P62_T025413"; gbkey "CDS"; gene "fndc3b"; locus_tag "G4P62_015286"; orig_transcript_id "gnl|WGS:JAAVVJ|G4P62_T025413"; product "transcript variant X2"; protein_id "KAF7201440.1"; exon_number "24";
CM025025.1	Genbank	CDS	15485490	15485656	.	+	1	gene_id "G4P62_015286"; transcript_id "gnl|WGS:JAAVVJ|G4P62_T025413"; gbkey "CDS"; gene "fndc3b"; locus_tag "G4P62_015286"; orig_transcript_id "gnl|WGS:JAAVVJ|G4P62_T025413"; product "transcript variant X2"; protein_id "KAF7201440.1"; exon_number "25";
CM025025.1	Genbank	CDS	15489900	15490027	.	+	2	gene_id "G4P62_015286"; transcript_id "gnl|WGS:JAAVVJ|G4P62_T025413"; gbkey "CDS"; gene "fndc3b"; locus_tag "G4P62_015286"; orig_transcript_id "gnl|WGS:JAAVVJ|G4P62_T025413"; product "transcript variant X2"; protein_id "KAF7201440.1"; exon_number "26";
CM025025.1	Genbank	CDS	15490313	15490621	.	+	0	gene_id "G4P62_015286"; transcript_id "gnl|WGS:JAAVVJ|G4P62_T025413"; gbkey "CDS"; gene "fndc3b"; locus_tag "G4P62_015286"; orig_transcript_id "gnl|WGS:JAAVVJ|G4P62_T025413"; product "transcript variant X2"; protein_id "KAF7201440.1"; exon_number "27";
CM025025.1	Genbank	start_codon	15398039	15398041	.	+	0	gene_id "G4P62_015286"; transcript_id "gnl|WGS:JAAVVJ|G4P62_T025413"; gbkey "CDS"; gene "fndc3b"; locus_tag "G4P62_015286"; orig_transcript_id "gnl|WGS:JAAVVJ|G4P62_T025413"; product "transcript variant X2"; protein_id "KAF7201440.1"; exon_number "2";
CM025025.1	Genbank	stop_codon	15490622	15490624	.	+	0	gene_id "G4P62_015286"; transcript_id "gnl|WGS:JAAVVJ|G4P62_T025413"; gbkey "CDS"; gene "fndc3b"; locus_tag "G4P62_015286"; orig_transcript_id "gnl|WGS:JAAVVJ|G4P62_T025413"; product "transcript variant X2"; protein_id "KAF7201440.1"; exon_number "27";
CM025025.1	Genbank	transcript	15404106	15494463	.	+	.	gene_id "G4P62_015286"; transcript_id "gnl|WGS:JAAVVJ|G4P62_T025414"; gbkey "mRNA"; gene "fndc3b"; locus_tag "G4P62_015286"; note "transcript variant X3"; orig_protein_id "gnl|WGS:JAAVVJ|G4P62_P025414"; orig_transcript_id "gnl|WGS:JAAVVJ|G4P62_T025414"; product "fibronectin type III domain containing 3B"; transcript_biotype "mRNA";
CM025025.1	Genbank	exon	15404106	15404346	.	+	.	gene_id "G4P62_015286"; transcript_id "gnl|WGS:JAAVVJ|G4P62_T025414"; gene "fndc3b"; locus_tag "G4P62_015286"; note "transcript variant X3"; orig_protein_id "gnl|WGS:JAAVVJ|G4P62_P025414"; orig_transcript_id "gnl|WGS:JAAVVJ|G4P62_T025414"; product "fibronectin type III domain containing 3B"; transcript_biotype "mRNA"; exon_number "1";
CM025025.1	Genbank	exon	15404620	15404695	.	+	.	gene_id "G4P62_015286"; transcript_id "gnl|WGS:JAAVVJ|G4P62_T025414"; gene "fndc3b"; locus_tag "G4P62_015286"; note "transcript variant X3"; orig_protein_id "gnl|WGS:JAAVVJ|G4P62_P025414"; orig_transcript_id "gnl|WGS:JAAVVJ|G4P62_T025414"; product "fibronectin type III domain containing 3B"; transcript_biotype "mRNA"; exon_number "2";
CM025025.1	Genbank	exon	15428581	15428657	.	+	.	gene_id "G4P62_015286"; transcript_id "gnl|WGS:JAAVVJ|G4P62_T025414"; gene "fndc3b"; locus_tag "G4P62_015286"; note "transcript variant X3"; orig_protein_id "gnl|WGS:JAAVVJ|G4P62_P025414"; orig_transcript_id "gnl|WGS:JAAVVJ|G4P62_T025414"; product "fibronectin type III domain containing 3B"; transcript_biotype "mRNA"; exon_number "3";
CM025025.1	Genbank	exon	15435341	15435569	.	+	.	gene_id "G4P62_015286"; transcript_id "gnl|WGS:JAAVVJ|G4P62_T025414"; gene "fndc3b"; locus_tag "G4P62_015286"; note "transcript variant X3"; orig_protein_id "gnl|WGS:JAAVVJ|G4P62_P025414"; orig_transcript_id "gnl|WGS:JAAVVJ|G4P62_T025414"; product "fibronectin type III domain containing 3B"; transcript_biotype "mRNA"; exon_number "4";
CM025025.1	Genbank	exon	15435660	15435831	.	+	.	gene_id "G4P62_015286"; transcript_id "gnl|WGS:JAAVVJ|G4P62_T025414"; gene "fndc3b"; locus_tag "G4P62_015286"; note "transcript variant X3"; orig_protein_id "gnl|WGS:JAAVVJ|G4P62_P025414"; orig_transcript_id "gnl|WGS:JAAVVJ|G4P62_T025414"; product "fibronectin type III domain containing 3B"; transcript_biotype "mRNA"; exon_number "5";
CM025025.1	Genbank	exon	15435993	15436114	.	+	.	gene_id "G4P62_015286"; transcript_id "gnl|WGS:JAAVVJ|G4P62_T025414"; gene "fndc3b"; locus_tag "G4P62_015286"; note "transcript variant X3"; orig_protein_id "gnl|WGS:JAAVVJ|G4P62_P025414"; orig_transcript_id "gnl|WGS:JAAVVJ|G4P62_T025414"; product "fibronectin type III domain containing 3B"; transcript_biotype "mRNA"; exon_number "6";
CM025025.1	Genbank	exon	15453276	15453334	.	+	.	gene_id "G4P62_015286"; transcript_id "gnl|WGS:JAAVVJ|G4P62_T025414"; gene "fndc3b"; locus_tag "G4P62_015286"; note "transcript variant X3"; orig_protein_id "gnl|WGS:JAAVVJ|G4P62_P025414"; orig_transcript_id "gnl|WGS:JAAVVJ|G4P62_T025414"; product "fibronectin type III domain containing 3B"; transcript_biotype "mRNA"; exon_number "7";
CM025025.1	Genbank	exon	15457513	15457664	.	+	.	gene_id "G4P62_015286"; transcript_id "gnl|WGS:JAAVVJ|G4P62_T025414"; gene "fndc3b"; locus_tag "G4P62_015286"; note "transcript variant X3"; orig_protein_id "gnl|WGS:JAAVVJ|G4P62_P025414"; orig_transcript_id "gnl|WGS:JAAVVJ|G4P62_T025414"; product "fibronectin type III domain containing 3B"; transcript_biotype "mRNA"; exon_number "8";
CM025025.1	Genbank	exon	15457758	15457817	.	+	.	gene_id "G4P62_015286"; transcript_id "gnl|WGS:JAAVVJ|G4P62_T025414"; gene "fndc3b"; locus_tag "G4P62_015286"; note "transcript variant X3"; orig_protein_id "gnl|WGS:JAAVVJ|G4P62_P025414"; orig_transcript_id "gnl|WGS:JAAVVJ|G4P62_T025414"; product "fibronectin type III domain containing 3B"; transcript_biotype "mRNA"; exon_number "9";
CM025025.1	Genbank	exon	15458662	15458800	.	+	.	gene_id "G4P62_015286"; transcript_id "gnl|WGS:JAAVVJ|G4P62_T025414"; gene "fndc3b"; locus_tag "G4P62_015286"; note "transcript variant X3"; orig_protein_id "gnl|WGS:JAAVVJ|G4P62_P025414"; orig_transcript_id "gnl|WGS:JAAVVJ|G4P62_T025414"; product "fibronectin type III domain containing 3B"; transcript_biotype "mRNA"; exon_number "10";
CM025025.1	Genbank	exon	15459141	15459194	.	+	.	gene_id "G4P62_015286"; transcript_id "gnl|WGS:JAAVVJ|G4P62_T025414"; gene "fndc3b"; locus_tag "G4P62_015286"; note "transcript variant X3"; orig_protein_id "gnl|WGS:JAAVVJ|G4P62_P025414"; orig_transcript_id "gnl|WGS:JAAVVJ|G4P62_T025414"; product "fibronectin type III domain containing 3B"; transcript_biotype "mRNA"; exon_number "11";
CM025025.1	Genbank	exon	15459296	15459420	.	+	.	gene_id "G4P62_015286"; transcript_id "gnl|WGS:JAAVVJ|G4P62_T025414"; gene "fndc3b"; locus_tag "G4P62_015286"; note "transcript variant X3"; orig_protein_id "gnl|WGS:JAAVVJ|G4P62_P025414"; orig_transcript_id "gnl|WGS:JAAVVJ|G4P62_T025414"; product "fibronectin type III domain containing 3B"; transcript_biotype "mRNA"; exon_number "12";
CM025025.1	Genbank	exon	15460730	15460904	.	+	.	gene_id "G4P62_015286"; transcript_id "gnl|WGS:JAAVVJ|G4P62_T025414"; gene "fndc3b"; locus_tag "G4P62_015286"; note "transcript variant X3"; orig_protein_id "gnl|WGS:JAAVVJ|G4P62_P025414"; orig_transcript_id "gnl|WGS:JAAVVJ|G4P62_T025414"; product "fibronectin type III domain containing 3B"; transcript_biotype "mRNA"; exon_number "13";
CM025025.1	Genbank	exon	15461270	15461356	.	+	.	gene_id "G4P62_015286"; transcript_id "gnl|WGS:JAAVVJ|G4P62_T025414"; gene "fndc3b"; locus_tag "G4P62_015286"; note "transcript variant X3"; orig_protein_id "gnl|WGS:JAAVVJ|G4P62_P025414"; orig_transcript_id "gnl|WGS:JAAVVJ|G4P62_T025414"; product "fibronectin type III domain containing 3B"; transcript_biotype "mRNA"; exon_number "14";
CM025025.1	Genbank	exon	15465253	15465388	.	+	.	gene_id "G4P62_015286"; transcript_id "gnl|WGS:JAAVVJ|G4P62_T025414"; gene "fndc3b"; locus_tag "G4P62_015286"; note "transcript variant X3"; orig_protein_id "gnl|WGS:JAAVVJ|G4P62_P025414"; orig_transcript_id "gnl|WGS:JAAVVJ|G4P62_T025414"; product "fibronectin type III domain containing 3B"; transcript_biotype "mRNA"; exon_number "15";
CM025025.1	Genbank	exon	15465527	15465598	.	+	.	gene_id "G4P62_015286"; transcript_id "gnl|WGS:JAAVVJ|G4P62_T025414"; gene "fndc3b"; locus_tag "G4P62_015286"; note "transcript variant X3"; orig_protein_id "gnl|WGS:JAAVVJ|G4P62_P025414"; orig_transcript_id "gnl|WGS:JAAVVJ|G4P62_T025414"; product "fibronectin type III domain containing 3B"; transcript_biotype "mRNA"; exon_number "16";
CM025025.1	Genbank	exon	15466555	15466673	.	+	.	gene_id "G4P62_015286"; transcript_id "gnl|WGS:JAAVVJ|G4P62_T025414"; gene "fndc3b"; locus_tag "G4P62_015286"; note "transcript variant X3"; orig_protein_id "gnl|WGS:JAAVVJ|G4P62_P025414"; orig_transcript_id "gnl|WGS:JAAVVJ|G4P62_T025414"; product "fibronectin type III domain containing 3B"; transcript_biotype "mRNA"; exon_number "17";
CM025025.1	Genbank	exon	15467253	15467358	.	+	.	gene_id "G4P62_015286"; transcript_id "gnl|WGS:JAAVVJ|G4P62_T025414"; gene "fndc3b"; locus_tag "G4P62_015286"; note "transcript variant X3"; orig_protein_id "gnl|WGS:JAAVVJ|G4P62_P025414"; orig_transcript_id "gnl|WGS:JAAVVJ|G4P62_T025414"; product "fibronectin type III domain containing 3B"; transcript_biotype "mRNA"; exon_number "18";
CM025025.1	Genbank	exon	15467972	15468144	.	+	.	gene_id "G4P62_015286"; transcript_id "gnl|WGS:JAAVVJ|G4P62_T025414"; gene "fndc3b"; locus_tag "G4P62_015286"; note "transcript variant X3"; orig_protein_id "gnl|WGS:JAAVVJ|G4P62_P025414"; orig_transcript_id "gnl|WGS:JAAVVJ|G4P62_T025414"; product "fibronectin type III domain containing 3B"; transcript_biotype "mRNA"; exon_number "19";
CM025025.1	Genbank	exon	15470438	15470551	.	+	.	gene_id "G4P62_015286"; transcript_id "gnl|WGS:JAAVVJ|G4P62_T025414"; gene "fndc3b"; locus_tag "G4P62_015286"; note "transcript variant X3"; orig_protein_id "gnl|WGS:JAAVVJ|G4P62_P025414"; orig_transcript_id "gnl|WGS:JAAVVJ|G4P62_T025414"; product "fibronectin type III domain containing 3B"; transcript_biotype "mRNA"; exon_number "20";
CM025025.1	Genbank	exon	15470824	15470973	.	+	.	gene_id "G4P62_015286"; transcript_id "gnl|WGS:JAAVVJ|G4P62_T025414"; gene "fndc3b"; locus_tag "G4P62_015286"; note "transcript variant X3"; orig_protein_id "gnl|WGS:JAAVVJ|G4P62_P025414"; orig_transcript_id "gnl|WGS:JAAVVJ|G4P62_T025414"; product "fibronectin type III domain containing 3B"; transcript_biotype "mRNA"; exon_number "21";
CM025025.1	Genbank	exon	15472169	15472449	.	+	.	gene_id "G4P62_015286"; transcript_id "gnl|WGS:JAAVVJ|G4P62_T025414"; gene "fndc3b"; locus_tag "G4P62_015286"; note "transcript variant X3"; orig_protein_id "gnl|WGS:JAAVVJ|G4P62_P025414"; orig_transcript_id "gnl|WGS:JAAVVJ|G4P62_T025414"; product "fibronectin type III domain containing 3B"; transcript_biotype "mRNA"; exon_number "22";
CM025025.1	Genbank	exon	15479905	15480123	.	+	.	gene_id "G4P62_015286"; transcript_id "gnl|WGS:JAAVVJ|G4P62_T025414"; gene "fndc3b"; locus_tag "G4P62_015286"; note "transcript variant X3"; orig_protein_id "gnl|WGS:JAAVVJ|G4P62_P025414"; orig_transcript_id "gnl|WGS:JAAVVJ|G4P62_T025414"; product "fibronectin type III domain containing 3B"; transcript_biotype "mRNA"; exon_number "23";
CM025025.1	Genbank	exon	15485490	15485656	.	+	.	gene_id "G4P62_015286"; transcript_id "gnl|WGS:JAAVVJ|G4P62_T025414"; gene "fndc3b"; locus_tag "G4P62_015286"; note "transcript variant X3"; orig_protein_id "gnl|WGS:JAAVVJ|G4P62_P025414"; orig_transcript_id "gnl|WGS:JAAVVJ|G4P62_T025414"; product "fibronectin type III domain containing 3B"; transcript_biotype "mRNA"; exon_number "24";
CM025025.1	Genbank	exon	15489900	15490027	.	+	.	gene_id "G4P62_015286"; transcript_id "gnl|WGS:JAAVVJ|G4P62_T025414"; gene "fndc3b"; locus_tag "G4P62_015286"; note "transcript variant X3"; orig_protein_id "gnl|WGS:JAAVVJ|G4P62_P025414"; orig_transcript_id "gnl|WGS:JAAVVJ|G4P62_T025414"; product "fibronectin type III domain containing 3B"; transcript_biotype "mRNA"; exon_number "25";
CM025025.1	Genbank	exon	15490313	15494463	.	+	.	gene_id "G4P62_015286"; transcript_id "gnl|WGS:JAAVVJ|G4P62_T025414"; gene "fndc3b"; locus_tag "G4P62_015286"; note "transcript variant X3"; orig_protein_id "gnl|WGS:JAAVVJ|G4P62_P025414"; orig_transcript_id "gnl|WGS:JAAVVJ|G4P62_T025414"; product "fibronectin type III domain containing 3B"; transcript_biotype "mRNA"; exon_number "26";
CM025025.1	Genbank	CDS	15404236	15404346	.	+	0	gene_id "G4P62_015286"; transcript_id "gnl|WGS:JAAVVJ|G4P62_T025414"; gbkey "CDS"; gene "fndc3b"; locus_tag "G4P62_015286"; orig_transcript_id "gnl|WGS:JAAVVJ|G4P62_T025414"; product "transcript variant X3"; protein_id "KAF7201441.1"; exon_number "1";
CM025025.1	Genbank	CDS	15404620	15404695	.	+	0	gene_id "G4P62_015286"; transcript_id "gnl|WGS:JAAVVJ|G4P62_T025414"; gbkey "CDS"; gene "fndc3b"; locus_tag "G4P62_015286"; orig_transcript_id "gnl|WGS:JAAVVJ|G4P62_T025414"; product "transcript variant X3"; protein_id "KAF7201441.1"; exon_number "2";
CM025025.1	Genbank	CDS	15428581	15428657	.	+	2	gene_id "G4P62_015286"; transcript_id "gnl|WGS:JAAVVJ|G4P62_T025414"; gbkey "CDS"; gene "fndc3b"; locus_tag "G4P62_015286"; orig_transcript_id "gnl|WGS:JAAVVJ|G4P62_T025414"; product "transcript variant X3"; protein_id "KAF7201441.1"; exon_number "3";
CM025025.1	Genbank	CDS	15435341	15435569	.	+	0	gene_id "G4P62_015286"; transcript_id "gnl|WGS:JAAVVJ|G4P62_T025414"; gbkey "CDS"; gene "fndc3b"; locus_tag "G4P62_015286"; orig_transcript_id "gnl|WGS:JAAVVJ|G4P62_T025414"; product "transcript variant X3"; protein_id "KAF7201441.1"; exon_number "4";
CM025025.1	Genbank	CDS	15435660	15435831	.	+	2	gene_id "G4P62_015286"; transcript_id "gnl|WGS:JAAVVJ|G4P62_T025414"; gbkey "CDS"; gene "fndc3b"; locus_tag "G4P62_015286"; orig_transcript_id "gnl|WGS:JAAVVJ|G4P62_T025414"; product "transcript variant X3"; protein_id "KAF7201441.1"; exon_number "5";
CM025025.1	Genbank	CDS	15435993	15436114	.	+	1	gene_id "G4P62_015286"; transcript_id "gnl|WGS:JAAVVJ|G4P62_T025414"; gbkey "CDS"; gene "fndc3b"; locus_tag "G4P62_015286"; orig_transcript_id "gnl|WGS:JAAVVJ|G4P62_T025414"; product "transcript variant X3"; protein_id "KAF7201441.1"; exon_number "6";
CM025025.1	Genbank	CDS	15453276	15453334	.	+	2	gene_id "G4P62_015286"; transcript_id "gnl|WGS:JAAVVJ|G4P62_T025414"; gbkey "CDS"; gene "fndc3b"; locus_tag "G4P62_015286"; orig_transcript_id "gnl|WGS:JAAVVJ|G4P62_T025414"; product "transcript variant X3"; protein_id "KAF7201441.1"; exon_number "7";
CM025025.1	Genbank	CDS	15457513	15457664	.	+	0	gene_id "G4P62_015286"; transcript_id "gnl|WGS:JAAVVJ|G4P62_T025414"; gbkey "CDS"; gene "fndc3b"; locus_tag "G4P62_015286"; orig_transcript_id "gnl|WGS:JAAVVJ|G4P62_T025414"; product "transcript variant X3"; protein_id "KAF7201441.1"; exon_number "8";
CM025025.1	Genbank	CDS	15457758	15457817	.	+	1	gene_id "G4P62_015286"; transcript_id "gnl|WGS:JAAVVJ|G4P62_T025414"; gbkey "CDS"; gene "fndc3b"; locus_tag "G4P62_015286"; orig_transcript_id "gnl|WGS:JAAVVJ|G4P62_T025414"; product "transcript variant X3"; protein_id "KAF7201441.1"; exon_number "9";
CM025025.1	Genbank	CDS	15458662	15458800	.	+	1	gene_id "G4P62_015286"; transcript_id "gnl|WGS:JAAVVJ|G4P62_T025414"; gbkey "CDS"; gene "fndc3b"; locus_tag "G4P62_015286"; orig_transcript_id "gnl|WGS:JAAVVJ|G4P62_T025414"; product "transcript variant X3"; protein_id "KAF7201441.1"; exon_number "10";
CM025025.1	Genbank	CDS	15459141	15459194	.	+	0	gene_id "G4P62_015286"; transcript_id "gnl|WGS:JAAVVJ|G4P62_T025414"; gbkey "CDS"; gene "fndc3b"; locus_tag "G4P62_015286"; orig_transcript_id "gnl|WGS:JAAVVJ|G4P62_T025414"; product "transcript variant X3"; protein_id "KAF7201441.1"; exon_number "11";
CM025025.1	Genbank	CDS	15459296	15459420	.	+	0	gene_id "G4P62_015286"; transcript_id "gnl|WGS:JAAVVJ|G4P62_T025414"; gbkey "CDS"; gene "fndc3b"; locus_tag "G4P62_015286"; orig_transcript_id "gnl|WGS:JAAVVJ|G4P62_T025414"; product "transcript variant X3"; protein_id "KAF7201441.1"; exon_number "12";
CM025025.1	Genbank	CDS	15460730	15460904	.	+	1	gene_id "G4P62_015286"; transcript_id "gnl|WGS:JAAVVJ|G4P62_T025414"; gbkey "CDS"; gene "fndc3b"; locus_tag "G4P62_015286"; orig_transcript_id "gnl|WGS:JAAVVJ|G4P62_T025414"; product "transcript variant X3"; protein_id "KAF7201441.1"; exon_number "13";
CM025025.1	Genbank	CDS	15461270	15461356	.	+	0	gene_id "G4P62_015286"; transcript_id "gnl|WGS:JAAVVJ|G4P62_T025414"; gbkey "CDS"; gene "fndc3b"; locus_tag "G4P62_015286"; orig_transcript_id "gnl|WGS:JAAVVJ|G4P62_T025414"; product "transcript variant X3"; protein_id "KAF7201441.1"; exon_number "14";
CM025025.1	Genbank	CDS	15465253	15465388	.	+	0	gene_id "G4P62_015286"; transcript_id "gnl|WGS:JAAVVJ|G4P62_T025414"; gbkey "CDS"; gene "fndc3b"; locus_tag "G4P62_015286"; orig_transcript_id "gnl|WGS:JAAVVJ|G4P62_T025414"; product "transcript variant X3"; protein_id "KAF7201441.1"; exon_number "15";
CM025025.1	Genbank	CDS	15465527	15465598	.	+	2	gene_id "G4P62_015286"; transcript_id "gnl|WGS:JAAVVJ|G4P62_T025414"; gbkey "CDS"; gene "fndc3b"; locus_tag "G4P62_015286"; orig_transcript_id "gnl|WGS:JAAVVJ|G4P62_T025414"; product "transcript variant X3"; protein_id "KAF7201441.1"; exon_number "16";
CM025025.1	Genbank	CDS	15466555	15466673	.	+	2	gene_id "G4P62_015286"; transcript_id "gnl|WGS:JAAVVJ|G4P62_T025414"; gbkey "CDS"; gene "fndc3b"; locus_tag "G4P62_015286"; orig_transcript_id "gnl|WGS:JAAVVJ|G4P62_T025414"; product "transcript variant X3"; protein_id "KAF7201441.1"; exon_number "17";
CM025025.1	Genbank	CDS	15467253	15467358	.	+	0	gene_id "G4P62_015286"; transcript_id "gnl|WGS:JAAVVJ|G4P62_T025414"; gbkey "CDS"; gene "fndc3b"; locus_tag "G4P62_015286"; orig_transcript_id "gnl|WGS:JAAVVJ|G4P62_T025414"; product "transcript variant X3"; protein_id "KAF7201441.1"; exon_number "18";
CM025025.1	Genbank	CDS	15467972	15468144	.	+	2	gene_id "G4P62_015286"; transcript_id "gnl|WGS:JAAVVJ|G4P62_T025414"; gbkey "CDS"; gene "fndc3b"; locus_tag "G4P62_015286"; orig_transcript_id "gnl|WGS:JAAVVJ|G4P62_T025414"; product "transcript variant X3"; protein_id "KAF7201441.1"; exon_number "19";
CM025025.1	Genbank	CDS	15470438	15470551	.	+	0	gene_id "G4P62_015286"; transcript_id "gnl|WGS:JAAVVJ|G4P62_T025414"; gbkey "CDS"; gene "fndc3b"; locus_tag "G4P62_015286"; orig_transcript_id "gnl|WGS:JAAVVJ|G4P62_T025414"; product "transcript variant X3"; protein_id "KAF7201441.1"; exon_number "20";
CM025025.1	Genbank	CDS	15470824	15470973	.	+	0	gene_id "G4P62_015286"; transcript_id "gnl|WGS:JAAVVJ|G4P62_T025414"; gbkey "CDS"; gene "fndc3b"; locus_tag "G4P62_015286"; orig_transcript_id "gnl|WGS:JAAVVJ|G4P62_T025414"; product "transcript variant X3"; protein_id "KAF7201441.1"; exon_number "21";
CM025025.1	Genbank	CDS	15472169	15472449	.	+	0	gene_id "G4P62_015286"; transcript_id "gnl|WGS:JAAVVJ|G4P62_T025414"; gbkey "CDS"; gene "fndc3b"; locus_tag "G4P62_015286"; orig_transcript_id "gnl|WGS:JAAVVJ|G4P62_T025414"; product "transcript variant X3"; protein_id "KAF7201441.1"; exon_number "22";
CM025025.1	Genbank	CDS	15479905	15480123	.	+	1	gene_id "G4P62_015286"; transcript_id "gnl|WGS:JAAVVJ|G4P62_T025414"; gbkey "CDS"; gene "fndc3b"; locus_tag "G4P62_015286"; orig_transcript_id "gnl|WGS:JAAVVJ|G4P62_T025414"; product "transcript variant X3"; protein_id "KAF7201441.1"; exon_number "23";
CM025025.1	Genbank	CDS	15485490	15485656	.	+	1	gene_id "G4P62_015286"; transcript_id "gnl|WGS:JAAVVJ|G4P62_T025414"; gbkey "CDS"; gene "fndc3b"; locus_tag "G4P62_015286"; orig_transcript_id "gnl|WGS:JAAVVJ|G4P62_T025414"; product "transcript variant X3"; protein_id "KAF7201441.1"; exon_number "24";
CM025025.1	Genbank	CDS	15489900	15490027	.	+	2	gene_id "G4P62_015286"; transcript_id "gnl|WGS:JAAVVJ|G4P62_T025414"; gbkey "CDS"; gene "fndc3b"; locus_tag "G4P62_015286"; orig_transcript_id "gnl|WGS:JAAVVJ|G4P62_T025414"; product "transcript variant X3"; protein_id "KAF7201441.1"; exon_number "25";
CM025025.1	Genbank	CDS	15490313	15490621	.	+	0	gene_id "G4P62_015286"; transcript_id "gnl|WGS:JAAVVJ|G4P62_T025414"; gbkey "CDS"; gene "fndc3b"; locus_tag "G4P62_015286"; orig_transcript_id "gnl|WGS:JAAVVJ|G4P62_T025414"; product "transcript variant X3"; protein_id "KAF7201441.1"; exon_number "26";
CM025025.1	Genbank	start_codon	15404236	15404238	.	+	0	gene_id "G4P62_015286"; transcript_id "gnl|WGS:JAAVVJ|G4P62_T025414"; gbkey "CDS"; gene "fndc3b"; locus_tag "G4P62_015286"; orig_transcript_id "gnl|WGS:JAAVVJ|G4P62_T025414"; product "transcript variant X3"; protein_id "KAF7201441.1"; exon_number "1";
CM025025.1	Genbank	stop_codon	15490622	15490624	.	+	0	gene_id "G4P62_015286"; transcript_id "gnl|WGS:JAAVVJ|G4P62_T025414"; gbkey "CDS"; gene "fndc3b"; locus_tag "G4P62_015286"; orig_transcript_id "gnl|WGS:JAAVVJ|G4P62_T025414"; product "transcript variant X3"; protein_id "KAF7201441.1"; exon_number "26";
CM025025.1	Genbank	gene	15504007	15506819	.	-	.	gene_id "G4P62_015287"; transcript_id ""; description "growth hormone secretagogue receptor type 1"; gbkey "Gene"; gene "ghsr"; gene_biotype "protein_coding"; locus_tag "G4P62_015287";
CM025025.1	Genbank	transcript	15504007	15506819	.	-	.	gene_id "G4P62_015287"; transcript_id "gnl|WGS:JAAVVJ|G4P62_T025415"; gbkey "mRNA"; gene "ghsr"; locus_tag "G4P62_015287"; orig_protein_id "gnl|WGS:JAAVVJ|G4P62_P025415"; orig_transcript_id "gnl|WGS:JAAVVJ|G4P62_T025415"; product "growth hormone secretagogue receptor"; transcript_biotype "mRNA";
CM025025.1	Genbank	exon	15504850	15506819	.	-	.	gene_id "G4P62_015287"; transcript_id "gnl|WGS:JAAVVJ|G4P62_T025415"; gene "ghsr"; locus_tag "G4P62_015287"; orig_protein_id "gnl|WGS:JAAVVJ|G4P62_P025415"; orig_transcript_id "gnl|WGS:JAAVVJ|G4P62_T025415"; product "growth hormone secretagogue receptor"; transcript_biotype "mRNA"; exon_number "1";
CM025025.1	Genbank	exon	15504007	15504717	.	-	.	gene_id "G4P62_015287"; transcript_id "gnl|WGS:JAAVVJ|G4P62_T025415"; gene "ghsr"; locus_tag "G4P62_015287"; orig_protein_id "gnl|WGS:JAAVVJ|G4P62_P025415"; orig_transcript_id "gnl|WGS:JAAVVJ|G4P62_T025415"; product "growth hormone secretagogue receptor"; transcript_biotype "mRNA"; exon_number "2";
CM025025.1	Genbank	CDS	15504850	15505687	.	-	0	gene_id "G4P62_015287"; transcript_id "gnl|WGS:JAAVVJ|G4P62_T025415"; gbkey "CDS"; gene "ghsr"; locus_tag "G4P62_015287"; orig_transcript_id "gnl|WGS:JAAVVJ|G4P62_T025415"; product "growth hormone secretagogue receptor"; protein_id "KAF7201442.1"; exon_number "1";
CM025025.1	Genbank	CDS	15504407	15504717	.	-	2	gene_id "G4P62_015287"; transcript_id "gnl|WGS:JAAVVJ|G4P62_T025415"; gbkey "CDS"; gene "ghsr"; locus_tag "G4P62_015287"; orig_transcript_id "gnl|WGS:JAAVVJ|G4P62_T025415"; product "growth hormone secretagogue receptor"; protein_id "KAF7201442.1"; exon_number "2";
CM025025.1	Genbank	start_codon	15505685	15505687	.	-	0	gene_id "G4P62_015287"; transcript_id "gnl|WGS:JAAVVJ|G4P62_T025415"; gbkey "CDS"; gene "ghsr"; locus_tag "G4P62_015287"; orig_transcript_id "gnl|WGS:JAAVVJ|G4P62_T025415"; product "growth hormone secretagogue receptor"; protein_id "KAF7201442.1"; exon_number "1";
CM025025.1	Genbank	stop_codon	15504404	15504406	.	-	0	gene_id "G4P62_015287"; transcript_id "gnl|WGS:JAAVVJ|G4P62_T025415"; gbkey "CDS"; gene "ghsr"; locus_tag "G4P62_015287"; orig_transcript_id "gnl|WGS:JAAVVJ|G4P62_T025415"; product "growth hormone secretagogue receptor"; protein_id "KAF7201442.1"; exon_number "2";
CM025025.1	Genbank	gene	15507882	15560677	.	+	.	gene_id "G4P62_015288"; transcript_id ""; description "phospholipase D1 isoform X1"; gbkey "Gene"; gene "pld1"; gene_biotype "protein_coding"; locus_tag "G4P62_015288";
CM025025.1	Genbank	transcript	15507882	15560677	.	+	.	gene_id "G4P62_015288"; transcript_id "gnl|WGS:JAAVVJ|G4P62_T025416"; gbkey "mRNA"; gene "pld1"; locus_tag "G4P62_015288"; note "transcript variant X2"; orig_protein_id "gnl|WGS:JAAVVJ|G4P62_P025416"; orig_transcript_id "gnl|WGS:JAAVVJ|G4P62_T025416"; product "phospholipase D1"; transcript_biotype "mRNA";
CM025025.1	Genbank	exon	15507882	15507990	.	+	.	gene_id "G4P62_015288"; transcript_id "gnl|WGS:JAAVVJ|G4P62_T025416"; gene "pld1"; locus_tag "G4P62_015288"; note "transcript variant X2"; orig_protein_id "gnl|WGS:JAAVVJ|G4P62_P025416"; orig_transcript_id "gnl|WGS:JAAVVJ|G4P62_T025416"; product "phospholipase D1"; transcript_biotype "mRNA"; exon_number "1";
CM025025.1	Genbank	exon	15524191	15524406	.	+	.	gene_id "G4P62_015288"; transcript_id "gnl|WGS:JAAVVJ|G4P62_T025416"; gene "pld1"; locus_tag "G4P62_015288"; note "transcript variant X2"; orig_protein_id "gnl|WGS:JAAVVJ|G4P62_P025416"; orig_transcript_id "gnl|WGS:JAAVVJ|G4P62_T025416"; product "phospholipase D1"; transcript_biotype "mRNA"; exon_number "2";
CM025025.1	Genbank	exon	15526572	15526741	.	+	.	gene_id "G4P62_015288"; transcript_id "gnl|WGS:JAAVVJ|G4P62_T025416"; gene "pld1"; locus_tag "G4P62_015288"; note "transcript variant X2"; orig_protein_id "gnl|WGS:JAAVVJ|G4P62_P025416"; orig_transcript_id "gnl|WGS:JAAVVJ|G4P62_T025416"; product "phospholipase D1"; transcript_biotype "mRNA"; exon_number "3";
CM025025.1	Genbank	exon	15527711	15527853	.	+	.	gene_id "G4P62_015288"; transcript_id "gnl|WGS:JAAVVJ|G4P62_T025416"; gene "pld1"; locus_tag "G4P62_015288"; note "transcript variant X2"; orig_protein_id "gnl|WGS:JAAVVJ|G4P62_P025416"; orig_transcript_id "gnl|WGS:JAAVVJ|G4P62_T025416"; product "phospholipase D1"; transcript_biotype "mRNA"; exon_number "4";
CM025025.1	Genbank	exon	15528252	15528363	.	+	.	gene_id "G4P62_015288"; transcript_id "gnl|WGS:JAAVVJ|G4P62_T025416"; gene "pld1"; locus_tag "G4P62_015288"; note "transcript variant X2"; orig_protein_id "gnl|WGS:JAAVVJ|G4P62_P025416"; orig_transcript_id "gnl|WGS:JAAVVJ|G4P62_T025416"; product "phospholipase D1"; transcript_biotype "mRNA"; exon_number "5";
CM025025.1	Genbank	exon	15528587	15528652	.	+	.	gene_id "G4P62_015288"; transcript_id "gnl|WGS:JAAVVJ|G4P62_T025416"; gene "pld1"; locus_tag "G4P62_015288"; note "transcript variant X2"; orig_protein_id "gnl|WGS:JAAVVJ|G4P62_P025416"; orig_transcript_id "gnl|WGS:JAAVVJ|G4P62_T025416"; product "phospholipase D1"; transcript_biotype "mRNA"; exon_number "6";
CM025025.1	Genbank	exon	15530244	15530302	.	+	.	gene_id "G4P62_015288"; transcript_id "gnl|WGS:JAAVVJ|G4P62_T025416"; gene "pld1"; locus_tag "G4P62_015288"; note "transcript variant X2"; orig_protein_id "gnl|WGS:JAAVVJ|G4P62_P025416"; orig_transcript_id "gnl|WGS:JAAVVJ|G4P62_T025416"; product "phospholipase D1"; transcript_biotype "mRNA"; exon_number "7";
CM025025.1	Genbank	exon	15530419	15530511	.	+	.	gene_id "G4P62_015288"; transcript_id "gnl|WGS:JAAVVJ|G4P62_T025416"; gene "pld1"; locus_tag "G4P62_015288"; note "transcript variant X2"; orig_protein_id "gnl|WGS:JAAVVJ|G4P62_P025416"; orig_transcript_id "gnl|WGS:JAAVVJ|G4P62_T025416"; product "phospholipase D1"; transcript_biotype "mRNA"; exon_number "8";
CM025025.1	Genbank	exon	15531053	15531205	.	+	.	gene_id "G4P62_015288"; transcript_id "gnl|WGS:JAAVVJ|G4P62_T025416"; gene "pld1"; locus_tag "G4P62_015288"; note "transcript variant X2"; orig_protein_id "gnl|WGS:JAAVVJ|G4P62_P025416"; orig_transcript_id "gnl|WGS:JAAVVJ|G4P62_T025416"; product "phospholipase D1"; transcript_biotype "mRNA"; exon_number "9";
CM025025.1	Genbank	exon	15532811	15532960	.	+	.	gene_id "G4P62_015288"; transcript_id "gnl|WGS:JAAVVJ|G4P62_T025416"; gene "pld1"; locus_tag "G4P62_015288"; note "transcript variant X2"; orig_protein_id "gnl|WGS:JAAVVJ|G4P62_P025416"; orig_transcript_id "gnl|WGS:JAAVVJ|G4P62_T025416"; product "phospholipase D1"; transcript_biotype "mRNA"; exon_number "10";
CM025025.1	Genbank	exon	15533733	15533816	.	+	.	gene_id "G4P62_015288"; transcript_id "gnl|WGS:JAAVVJ|G4P62_T025416"; gene "pld1"; locus_tag "G4P62_015288"; note "transcript variant X2"; orig_protein_id "gnl|WGS:JAAVVJ|G4P62_P025416"; orig_transcript_id "gnl|WGS:JAAVVJ|G4P62_T025416"; product "phospholipase D1"; transcript_biotype "mRNA"; exon_number "11";
CM025025.1	Genbank	exon	15535237	15535318	.	+	.	gene_id "G4P62_015288"; transcript_id "gnl|WGS:JAAVVJ|G4P62_T025416"; gene "pld1"; locus_tag "G4P62_015288"; note "transcript variant X2"; orig_protein_id "gnl|WGS:JAAVVJ|G4P62_P025416"; orig_transcript_id "gnl|WGS:JAAVVJ|G4P62_T025416"; product "phospholipase D1"; transcript_biotype "mRNA"; exon_number "12";
CM025025.1	Genbank	exon	15536420	15536530	.	+	.	gene_id "G4P62_015288"; transcript_id "gnl|WGS:JAAVVJ|G4P62_T025416"; gene "pld1"; locus_tag "G4P62_015288"; note "transcript variant X2"; orig_protein_id "gnl|WGS:JAAVVJ|G4P62_P025416"; orig_transcript_id "gnl|WGS:JAAVVJ|G4P62_T025416"; product "phospholipase D1"; transcript_biotype "mRNA"; exon_number "13";
CM025025.1	Genbank	exon	15536624	15536848	.	+	.	gene_id "G4P62_015288"; transcript_id "gnl|WGS:JAAVVJ|G4P62_T025416"; gene "pld1"; locus_tag "G4P62_015288"; note "transcript variant X2"; orig_protein_id "gnl|WGS:JAAVVJ|G4P62_P025416"; orig_transcript_id "gnl|WGS:JAAVVJ|G4P62_T025416"; product "phospholipase D1"; transcript_biotype "mRNA"; exon_number "14";
CM025025.1	Genbank	exon	15537158	15537374	.	+	.	gene_id "G4P62_015288"; transcript_id "gnl|WGS:JAAVVJ|G4P62_T025416"; gene "pld1"; locus_tag "G4P62_015288"; note "transcript variant X2"; orig_protein_id "gnl|WGS:JAAVVJ|G4P62_P025416"; orig_transcript_id "gnl|WGS:JAAVVJ|G4P62_T025416"; product "phospholipase D1"; transcript_biotype "mRNA"; exon_number "15";
CM025025.1	Genbank	exon	15538521	15538649	.	+	.	gene_id "G4P62_015288"; transcript_id "gnl|WGS:JAAVVJ|G4P62_T025416"; gene "pld1"; locus_tag "G4P62_015288"; note "transcript variant X2"; orig_protein_id "gnl|WGS:JAAVVJ|G4P62_P025416"; orig_transcript_id "gnl|WGS:JAAVVJ|G4P62_T025416"; product "phospholipase D1"; transcript_biotype "mRNA"; exon_number "16";
CM025025.1	Genbank	exon	15539013	15539131	.	+	.	gene_id "G4P62_015288"; transcript_id "gnl|WGS:JAAVVJ|G4P62_T025416"; gene "pld1"; locus_tag "G4P62_015288"; note "transcript variant X2"; orig_protein_id "gnl|WGS:JAAVVJ|G4P62_P025416"; orig_transcript_id "gnl|WGS:JAAVVJ|G4P62_T025416"; product "phospholipase D1"; transcript_biotype "mRNA"; exon_number "17";
CM025025.1	Genbank	exon	15539526	15539639	.	+	.	gene_id "G4P62_015288"; transcript_id "gnl|WGS:JAAVVJ|G4P62_T025416"; gene "pld1"; locus_tag "G4P62_015288"; note "transcript variant X2"; orig_protein_id "gnl|WGS:JAAVVJ|G4P62_P025416"; orig_transcript_id "gnl|WGS:JAAVVJ|G4P62_T025416"; product "phospholipase D1"; transcript_biotype "mRNA"; exon_number "18";
CM025025.1	Genbank	exon	15546623	15546733	.	+	.	gene_id "G4P62_015288"; transcript_id "gnl|WGS:JAAVVJ|G4P62_T025416"; gene "pld1"; locus_tag "G4P62_015288"; note "transcript variant X2"; orig_protein_id "gnl|WGS:JAAVVJ|G4P62_P025416"; orig_transcript_id "gnl|WGS:JAAVVJ|G4P62_T025416"; product "phospholipase D1"; transcript_biotype "mRNA"; exon_number "19";
CM025025.1	Genbank	exon	15549599	15549687	.	+	.	gene_id "G4P62_015288"; transcript_id "gnl|WGS:JAAVVJ|G4P62_T025416"; gene "pld1"; locus_tag "G4P62_015288"; note "transcript variant X2"; orig_protein_id "gnl|WGS:JAAVVJ|G4P62_P025416"; orig_transcript_id "gnl|WGS:JAAVVJ|G4P62_T025416"; product "phospholipase D1"; transcript_biotype "mRNA"; exon_number "20";
CM025025.1	Genbank	exon	15549810	15549923	.	+	.	gene_id "G4P62_015288"; transcript_id "gnl|WGS:JAAVVJ|G4P62_T025416"; gene "pld1"; locus_tag "G4P62_015288"; note "transcript variant X2"; orig_protein_id "gnl|WGS:JAAVVJ|G4P62_P025416"; orig_transcript_id "gnl|WGS:JAAVVJ|G4P62_T025416"; product "phospholipase D1"; transcript_biotype "mRNA"; exon_number "21";
CM025025.1	Genbank	exon	15550039	15550088	.	+	.	gene_id "G4P62_015288"; transcript_id "gnl|WGS:JAAVVJ|G4P62_T025416"; gene "pld1"; locus_tag "G4P62_015288"; note "transcript variant X2"; orig_protein_id "gnl|WGS:JAAVVJ|G4P62_P025416"; orig_transcript_id "gnl|WGS:JAAVVJ|G4P62_T025416"; product "phospholipase D1"; transcript_biotype "mRNA"; exon_number "22";
CM025025.1	Genbank	exon	15550167	15550301	.	+	.	gene_id "G4P62_015288"; transcript_id "gnl|WGS:JAAVVJ|G4P62_T025416"; gene "pld1"; locus_tag "G4P62_015288"; note "transcript variant X2"; orig_protein_id "gnl|WGS:JAAVVJ|G4P62_P025416"; orig_transcript_id "gnl|WGS:JAAVVJ|G4P62_T025416"; product "phospholipase D1"; transcript_biotype "mRNA"; exon_number "23";
CM025025.1	Genbank	exon	15555646	15555799	.	+	.	gene_id "G4P62_015288"; transcript_id "gnl|WGS:JAAVVJ|G4P62_T025416"; gene "pld1"; locus_tag "G4P62_015288"; note "transcript variant X2"; orig_protein_id "gnl|WGS:JAAVVJ|G4P62_P025416"; orig_transcript_id "gnl|WGS:JAAVVJ|G4P62_T025416"; product "phospholipase D1"; transcript_biotype "mRNA"; exon_number "24";
CM025025.1	Genbank	exon	15558448	15558565	.	+	.	gene_id "G4P62_015288"; transcript_id "gnl|WGS:JAAVVJ|G4P62_T025416"; gene "pld1"; locus_tag "G4P62_015288"; note "transcript variant X2"; orig_protein_id "gnl|WGS:JAAVVJ|G4P62_P025416"; orig_transcript_id "gnl|WGS:JAAVVJ|G4P62_T025416"; product "phospholipase D1"; transcript_biotype "mRNA"; exon_number "25";
CM025025.1	Genbank	exon	15558933	15560677	.	+	.	gene_id "G4P62_015288"; transcript_id "gnl|WGS:JAAVVJ|G4P62_T025416"; gene "pld1"; locus_tag "G4P62_015288"; note "transcript variant X2"; orig_protein_id "gnl|WGS:JAAVVJ|G4P62_P025416"; orig_transcript_id "gnl|WGS:JAAVVJ|G4P62_T025416"; product "phospholipase D1"; transcript_biotype "mRNA"; exon_number "26";
CM025025.1	Genbank	CDS	15524223	15524406	.	+	0	gene_id "G4P62_015288"; transcript_id "gnl|WGS:JAAVVJ|G4P62_T025416"; gbkey "CDS"; gene "pld1"; locus_tag "G4P62_015288"; orig_transcript_id "gnl|WGS:JAAVVJ|G4P62_T025416"; product "transcript variant X2"; protein_id "KAF7201443.1"; exon_number "2";
CM025025.1	Genbank	CDS	15526572	15526741	.	+	2	gene_id "G4P62_015288"; transcript_id "gnl|WGS:JAAVVJ|G4P62_T025416"; gbkey "CDS"; gene "pld1"; locus_tag "G4P62_015288"; orig_transcript_id "gnl|WGS:JAAVVJ|G4P62_T025416"; product "transcript variant X2"; protein_id "KAF7201443.1"; exon_number "3";
CM025025.1	Genbank	CDS	15527711	15527853	.	+	0	gene_id "G4P62_015288"; transcript_id "gnl|WGS:JAAVVJ|G4P62_T025416"; gbkey "CDS"; gene "pld1"; locus_tag "G4P62_015288"; orig_transcript_id "gnl|WGS:JAAVVJ|G4P62_T025416"; product "transcript variant X2"; protein_id "KAF7201443.1"; exon_number "4";
CM025025.1	Genbank	CDS	15528252	15528363	.	+	1	gene_id "G4P62_015288"; transcript_id "gnl|WGS:JAAVVJ|G4P62_T025416"; gbkey "CDS"; gene "pld1"; locus_tag "G4P62_015288"; orig_transcript_id "gnl|WGS:JAAVVJ|G4P62_T025416"; product "transcript variant X2"; protein_id "KAF7201443.1"; exon_number "5";
CM025025.1	Genbank	CDS	15528587	15528652	.	+	0	gene_id "G4P62_015288"; transcript_id "gnl|WGS:JAAVVJ|G4P62_T025416"; gbkey "CDS"; gene "pld1"; locus_tag "G4P62_015288"; orig_transcript_id "gnl|WGS:JAAVVJ|G4P62_T025416"; product "transcript variant X2"; protein_id "KAF7201443.1"; exon_number "6";
CM025025.1	Genbank	CDS	15530244	15530302	.	+	0	gene_id "G4P62_015288"; transcript_id "gnl|WGS:JAAVVJ|G4P62_T025416"; gbkey "CDS"; gene "pld1"; locus_tag "G4P62_015288"; orig_transcript_id "gnl|WGS:JAAVVJ|G4P62_T025416"; product "transcript variant X2"; protein_id "KAF7201443.1"; exon_number "7";
CM025025.1	Genbank	CDS	15530419	15530511	.	+	1	gene_id "G4P62_015288"; transcript_id "gnl|WGS:JAAVVJ|G4P62_T025416"; gbkey "CDS"; gene "pld1"; locus_tag "G4P62_015288"; orig_transcript_id "gnl|WGS:JAAVVJ|G4P62_T025416"; product "transcript variant X2"; protein_id "KAF7201443.1"; exon_number "8";
CM025025.1	Genbank	CDS	15531053	15531205	.	+	1	gene_id "G4P62_015288"; transcript_id "gnl|WGS:JAAVVJ|G4P62_T025416"; gbkey "CDS"; gene "pld1"; locus_tag "G4P62_015288"; orig_transcript_id "gnl|WGS:JAAVVJ|G4P62_T025416"; product "transcript variant X2"; protein_id "KAF7201443.1"; exon_number "9";
CM025025.1	Genbank	CDS	15532811	15532960	.	+	1	gene_id "G4P62_015288"; transcript_id "gnl|WGS:JAAVVJ|G4P62_T025416"; gbkey "CDS"; gene "pld1"; locus_tag "G4P62_015288"; orig_transcript_id "gnl|WGS:JAAVVJ|G4P62_T025416"; product "transcript variant X2"; protein_id "KAF7201443.1"; exon_number "10";
CM025025.1	Genbank	CDS	15533733	15533816	.	+	1	gene_id "G4P62_015288"; transcript_id "gnl|WGS:JAAVVJ|G4P62_T025416"; gbkey "CDS"; gene "pld1"; locus_tag "G4P62_015288"; orig_transcript_id "gnl|WGS:JAAVVJ|G4P62_T025416"; product "transcript variant X2"; protein_id "KAF7201443.1"; exon_number "11";
CM025025.1	Genbank	CDS	15535237	15535318	.	+	1	gene_id "G4P62_015288"; transcript_id "gnl|WGS:JAAVVJ|G4P62_T025416"; gbkey "CDS"; gene "pld1"; locus_tag "G4P62_015288"; orig_transcript_id "gnl|WGS:JAAVVJ|G4P62_T025416"; product "transcript variant X2"; protein_id "KAF7201443.1"; exon_number "12";
CM025025.1	Genbank	CDS	15536420	15536530	.	+	0	gene_id "G4P62_015288"; transcript_id "gnl|WGS:JAAVVJ|G4P62_T025416"; gbkey "CDS"; gene "pld1"; locus_tag "G4P62_015288"; orig_transcript_id "gnl|WGS:JAAVVJ|G4P62_T025416"; product "transcript variant X2"; protein_id "KAF7201443.1"; exon_number "13";
CM025025.1	Genbank	CDS	15536624	15536848	.	+	0	gene_id "G4P62_015288"; transcript_id "gnl|WGS:JAAVVJ|G4P62_T025416"; gbkey "CDS"; gene "pld1"; locus_tag "G4P62_015288"; orig_transcript_id "gnl|WGS:JAAVVJ|G4P62_T025416"; product "transcript variant X2"; protein_id "KAF7201443.1"; exon_number "14";
CM025025.1	Genbank	CDS	15537158	15537374	.	+	0	gene_id "G4P62_015288"; transcript_id "gnl|WGS:JAAVVJ|G4P62_T025416"; gbkey "CDS"; gene "pld1"; locus_tag "G4P62_015288"; orig_transcript_id "gnl|WGS:JAAVVJ|G4P62_T025416"; product "transcript variant X2"; protein_id "KAF7201443.1"; exon_number "15";
CM025025.1	Genbank	CDS	15538521	15538649	.	+	2	gene_id "G4P62_015288"; transcript_id "gnl|WGS:JAAVVJ|G4P62_T025416"; gbkey "CDS"; gene "pld1"; locus_tag "G4P62_015288"; orig_transcript_id "gnl|WGS:JAAVVJ|G4P62_T025416"; product "transcript variant X2"; protein_id "KAF7201443.1"; exon_number "16";
CM025025.1	Genbank	CDS	15539013	15539131	.	+	2	gene_id "G4P62_015288"; transcript_id "gnl|WGS:JAAVVJ|G4P62_T025416"; gbkey "CDS"; gene "pld1"; locus_tag "G4P62_015288"; orig_transcript_id "gnl|WGS:JAAVVJ|G4P62_T025416"; product "transcript variant X2"; protein_id "KAF7201443.1"; exon_number "17";
CM025025.1	Genbank	CDS	15539526	15539639	.	+	0	gene_id "G4P62_015288"; transcript_id "gnl|WGS:JAAVVJ|G4P62_T025416"; gbkey "CDS"; gene "pld1"; locus_tag "G4P62_015288"; orig_transcript_id "gnl|WGS:JAAVVJ|G4P62_T025416"; product "transcript variant X2"; protein_id "KAF7201443.1"; exon_number "18";
CM025025.1	Genbank	CDS	15546623	15546733	.	+	0	gene_id "G4P62_015288"; transcript_id "gnl|WGS:JAAVVJ|G4P62_T025416"; gbkey "CDS"; gene "pld1"; locus_tag "G4P62_015288"; orig_transcript_id "gnl|WGS:JAAVVJ|G4P62_T025416"; product "transcript variant X2"; protein_id "KAF7201443.1"; exon_number "19";
CM025025.1	Genbank	CDS	15549599	15549687	.	+	0	gene_id "G4P62_015288"; transcript_id "gnl|WGS:JAAVVJ|G4P62_T025416"; gbkey "CDS"; gene "pld1"; locus_tag "G4P62_015288"; orig_transcript_id "gnl|WGS:JAAVVJ|G4P62_T025416"; product "transcript variant X2"; protein_id "KAF7201443.1"; exon_number "20";
CM025025.1	Genbank	CDS	15549810	15549923	.	+	1	gene_id "G4P62_015288"; transcript_id "gnl|WGS:JAAVVJ|G4P62_T025416"; gbkey "CDS"; gene "pld1"; locus_tag "G4P62_015288"; orig_transcript_id "gnl|WGS:JAAVVJ|G4P62_T025416"; product "transcript variant X2"; protein_id "KAF7201443.1"; exon_number "21";
CM025025.1	Genbank	CDS	15550039	15550088	.	+	1	gene_id "G4P62_015288"; transcript_id "gnl|WGS:JAAVVJ|G4P62_T025416"; gbkey "CDS"; gene "pld1"; locus_tag "G4P62_015288"; orig_transcript_id "gnl|WGS:JAAVVJ|G4P62_T025416"; product "transcript variant X2"; protein_id "KAF7201443.1"; exon_number "22";
CM025025.1	Genbank	CDS	15550167	15550301	.	+	2	gene_id "G4P62_015288"; transcript_id "gnl|WGS:JAAVVJ|G4P62_T025416"; gbkey "CDS"; gene "pld1"; locus_tag "G4P62_015288"; orig_transcript_id "gnl|WGS:JAAVVJ|G4P62_T025416"; product "transcript variant X2"; protein_id "KAF7201443.1"; exon_number "23";
CM025025.1	Genbank	CDS	15555646	15555799	.	+	2	gene_id "G4P62_015288"; transcript_id "gnl|WGS:JAAVVJ|G4P62_T025416"; gbkey "CDS"; gene "pld1"; locus_tag "G4P62_015288"; orig_transcript_id "gnl|WGS:JAAVVJ|G4P62_T025416"; product "transcript variant X2"; protein_id "KAF7201443.1"; exon_number "24";
CM025025.1	Genbank	CDS	15558448	15558565	.	+	1	gene_id "G4P62_015288"; transcript_id "gnl|WGS:JAAVVJ|G4P62_T025416"; gbkey "CDS"; gene "pld1"; locus_tag "G4P62_015288"; orig_transcript_id "gnl|WGS:JAAVVJ|G4P62_T025416"; product "transcript variant X2"; protein_id "KAF7201443.1"; exon_number "25";
CM025025.1	Genbank	CDS	15558933	15559154	.	+	0	gene_id "G4P62_015288"; transcript_id "gnl|WGS:JAAVVJ|G4P62_T025416"; gbkey "CDS"; gene "pld1"; locus_tag "G4P62_015288"; orig_transcript_id "gnl|WGS:JAAVVJ|G4P62_T025416"; product "transcript variant X2"; protein_id "KAF7201443.1"; exon_number "26";
CM025025.1	Genbank	start_codon	15524223	15524225	.	+	0	gene_id "G4P62_015288"; transcript_id "gnl|WGS:JAAVVJ|G4P62_T025416"; gbkey "CDS"; gene "pld1"; locus_tag "G4P62_015288"; orig_transcript_id "gnl|WGS:JAAVVJ|G4P62_T025416"; product "transcript variant X2"; protein_id "KAF7201443.1"; exon_number "2";
CM025025.1	Genbank	stop_codon	15559155	15559157	.	+	0	gene_id "G4P62_015288"; transcript_id "gnl|WGS:JAAVVJ|G4P62_T025416"; gbkey "CDS"; gene "pld1"; locus_tag "G4P62_015288"; orig_transcript_id "gnl|WGS:JAAVVJ|G4P62_T025416"; product "transcript variant X2"; protein_id "KAF7201443.1"; exon_number "26";
CM025025.1	Genbank	transcript	15509390	15560677	.	+	.	gene_id "G4P62_015288"; transcript_id "gnl|WGS:JAAVVJ|G4P62_T025417"; gbkey "mRNA"; gene "pld1"; locus_tag "G4P62_015288"; note "transcript variant X1"; orig_protein_id "gnl|WGS:JAAVVJ|G4P62_P025417"; orig_transcript_id "gnl|WGS:JAAVVJ|G4P62_T025417"; product "phospholipase D1"; transcript_biotype "mRNA";
CM025025.1	Genbank	exon	15509390	15509575	.	+	.	gene_id "G4P62_015288"; transcript_id "gnl|WGS:JAAVVJ|G4P62_T025417"; gene "pld1"; locus_tag "G4P62_015288"; note "transcript variant X1"; orig_protein_id "gnl|WGS:JAAVVJ|G4P62_P025417"; orig_transcript_id "gnl|WGS:JAAVVJ|G4P62_T025417"; product "phospholipase D1"; transcript_biotype "mRNA"; exon_number "1";
CM025025.1	Genbank	exon	15524191	15524406	.	+	.	gene_id "G4P62_015288"; transcript_id "gnl|WGS:JAAVVJ|G4P62_T025417"; gene "pld1"; locus_tag "G4P62_015288"; note "transcript variant X1"; orig_protein_id "gnl|WGS:JAAVVJ|G4P62_P025417"; orig_transcript_id "gnl|WGS:JAAVVJ|G4P62_T025417"; product "phospholipase D1"; transcript_biotype "mRNA"; exon_number "2";
CM025025.1	Genbank	exon	15526572	15526741	.	+	.	gene_id "G4P62_015288"; transcript_id "gnl|WGS:JAAVVJ|G4P62_T025417"; gene "pld1"; locus_tag "G4P62_015288"; note "transcript variant X1"; orig_protein_id "gnl|WGS:JAAVVJ|G4P62_P025417"; orig_transcript_id "gnl|WGS:JAAVVJ|G4P62_T025417"; product "phospholipase D1"; transcript_biotype "mRNA"; exon_number "3";
CM025025.1	Genbank	exon	15527711	15527853	.	+	.	gene_id "G4P62_015288"; transcript_id "gnl|WGS:JAAVVJ|G4P62_T025417"; gene "pld1"; locus_tag "G4P62_015288"; note "transcript variant X1"; orig_protein_id "gnl|WGS:JAAVVJ|G4P62_P025417"; orig_transcript_id "gnl|WGS:JAAVVJ|G4P62_T025417"; product "phospholipase D1"; transcript_biotype "mRNA"; exon_number "4";
CM025025.1	Genbank	exon	15528252	15528363	.	+	.	gene_id "G4P62_015288"; transcript_id "gnl|WGS:JAAVVJ|G4P62_T025417"; gene "pld1"; locus_tag "G4P62_015288"; note "transcript variant X1"; orig_protein_id "gnl|WGS:JAAVVJ|G4P62_P025417"; orig_transcript_id "gnl|WGS:JAAVVJ|G4P62_T025417"; product "phospholipase D1"; transcript_biotype "mRNA"; exon_number "5";
CM025025.1	Genbank	exon	15528587	15528652	.	+	.	gene_id "G4P62_015288"; transcript_id "gnl|WGS:JAAVVJ|G4P62_T025417"; gene "pld1"; locus_tag "G4P62_015288"; note "transcript variant X1"; orig_protein_id "gnl|WGS:JAAVVJ|G4P62_P025417"; orig_transcript_id "gnl|WGS:JAAVVJ|G4P62_T025417"; product "phospholipase D1"; transcript_biotype "mRNA"; exon_number "6";
CM025025.1	Genbank	exon	15530244	15530302	.	+	.	gene_id "G4P62_015288"; transcript_id "gnl|WGS:JAAVVJ|G4P62_T025417"; gene "pld1"; locus_tag "G4P62_015288"; note "transcript variant X1"; orig_protein_id "gnl|WGS:JAAVVJ|G4P62_P025417"; orig_transcript_id "gnl|WGS:JAAVVJ|G4P62_T025417"; product "phospholipase D1"; transcript_biotype "mRNA"; exon_number "7";
CM025025.1	Genbank	exon	15530419	15530511	.	+	.	gene_id "G4P62_015288"; transcript_id "gnl|WGS:JAAVVJ|G4P62_T025417"; gene "pld1"; locus_tag "G4P62_015288"; note "transcript variant X1"; orig_protein_id "gnl|WGS:JAAVVJ|G4P62_P025417"; orig_transcript_id "gnl|WGS:JAAVVJ|G4P62_T025417"; product "phospholipase D1"; transcript_biotype "mRNA"; exon_number "8";
CM025025.1	Genbank	exon	15531053	15531205	.	+	.	gene_id "G4P62_015288"; transcript_id "gnl|WGS:JAAVVJ|G4P62_T025417"; gene "pld1"; locus_tag "G4P62_015288"; note "transcript variant X1"; orig_protein_id "gnl|WGS:JAAVVJ|G4P62_P025417"; orig_transcript_id "gnl|WGS:JAAVVJ|G4P62_T025417"; product "phospholipase D1"; transcript_biotype "mRNA"; exon_number "9";
CM025025.1	Genbank	exon	15532811	15532960	.	+	.	gene_id "G4P62_015288"; transcript_id "gnl|WGS:JAAVVJ|G4P62_T025417"; gene "pld1"; locus_tag "G4P62_015288"; note "transcript variant X1"; orig_protein_id "gnl|WGS:JAAVVJ|G4P62_P025417"; orig_transcript_id "gnl|WGS:JAAVVJ|G4P62_T025417"; product "phospholipase D1"; transcript_biotype "mRNA"; exon_number "10";
CM025025.1	Genbank	exon	15533733	15533816	.	+	.	gene_id "G4P62_015288"; transcript_id "gnl|WGS:JAAVVJ|G4P62_T025417"; gene "pld1"; locus_tag "G4P62_015288"; note "transcript variant X1"; orig_protein_id "gnl|WGS:JAAVVJ|G4P62_P025417"; orig_transcript_id "gnl|WGS:JAAVVJ|G4P62_T025417"; product "phospholipase D1"; transcript_biotype "mRNA"; exon_number "11";
CM025025.1	Genbank	exon	15535237	15535318	.	+	.	gene_id "G4P62_015288"; transcript_id "gnl|WGS:JAAVVJ|G4P62_T025417"; gene "pld1"; locus_tag "G4P62_015288"; note "transcript variant X1"; orig_protein_id "gnl|WGS:JAAVVJ|G4P62_P025417"; orig_transcript_id "gnl|WGS:JAAVVJ|G4P62_T025417"; product "phospholipase D1"; transcript_biotype "mRNA"; exon_number "12";
CM025025.1	Genbank	exon	15536420	15536530	.	+	.	gene_id "G4P62_015288"; transcript_id "gnl|WGS:JAAVVJ|G4P62_T025417"; gene "pld1"; locus_tag "G4P62_015288"; note "transcript variant X1"; orig_protein_id "gnl|WGS:JAAVVJ|G4P62_P025417"; orig_transcript_id "gnl|WGS:JAAVVJ|G4P62_T025417"; product "phospholipase D1"; transcript_biotype "mRNA"; exon_number "13";
CM025025.1	Genbank	exon	15536624	15536848	.	+	.	gene_id "G4P62_015288"; transcript_id "gnl|WGS:JAAVVJ|G4P62_T025417"; gene "pld1"; locus_tag "G4P62_015288"; note "transcript variant X1"; orig_protein_id "gnl|WGS:JAAVVJ|G4P62_P025417"; orig_transcript_id "gnl|WGS:JAAVVJ|G4P62_T025417"; product "phospholipase D1"; transcript_biotype "mRNA"; exon_number "14";
CM025025.1	Genbank	exon	15537158	15537374	.	+	.	gene_id "G4P62_015288"; transcript_id "gnl|WGS:JAAVVJ|G4P62_T025417"; gene "pld1"; locus_tag "G4P62_015288"; note "transcript variant X1"; orig_protein_id "gnl|WGS:JAAVVJ|G4P62_P025417"; orig_transcript_id "gnl|WGS:JAAVVJ|G4P62_T025417"; product "phospholipase D1"; transcript_biotype "mRNA"; exon_number "15";
CM025025.1	Genbank	exon	15538521	15538649	.	+	.	gene_id "G4P62_015288"; transcript_id "gnl|WGS:JAAVVJ|G4P62_T025417"; gene "pld1"; locus_tag "G4P62_015288"; note "transcript variant X1"; orig_protein_id "gnl|WGS:JAAVVJ|G4P62_P025417"; orig_transcript_id "gnl|WGS:JAAVVJ|G4P62_T025417"; product "phospholipase D1"; transcript_biotype "mRNA"; exon_number "16";
CM025025.1	Genbank	exon	15539013	15539131	.	+	.	gene_id "G4P62_015288"; transcript_id "gnl|WGS:JAAVVJ|G4P62_T025417"; gene "pld1"; locus_tag "G4P62_015288"; note "transcript variant X1"; orig_protein_id "gnl|WGS:JAAVVJ|G4P62_P025417"; orig_transcript_id "gnl|WGS:JAAVVJ|G4P62_T025417"; product "phospholipase D1"; transcript_biotype "mRNA"; exon_number "17";
CM025025.1	Genbank	exon	15539526	15539639	.	+	.	gene_id "G4P62_015288"; transcript_id "gnl|WGS:JAAVVJ|G4P62_T025417"; gene "pld1"; locus_tag "G4P62_015288"; note "transcript variant X1"; orig_protein_id "gnl|WGS:JAAVVJ|G4P62_P025417"; orig_transcript_id "gnl|WGS:JAAVVJ|G4P62_T025417"; product "phospholipase D1"; transcript_biotype "mRNA"; exon_number "18";
CM025025.1	Genbank	exon	15546623	15546733	.	+	.	gene_id "G4P62_015288"; transcript_id "gnl|WGS:JAAVVJ|G4P62_T025417"; gene "pld1"; locus_tag "G4P62_015288"; note "transcript variant X1"; orig_protein_id "gnl|WGS:JAAVVJ|G4P62_P025417"; orig_transcript_id "gnl|WGS:JAAVVJ|G4P62_T025417"; product "phospholipase D1"; transcript_biotype "mRNA"; exon_number "19";
CM025025.1	Genbank	exon	15549599	15549687	.	+	.	gene_id "G4P62_015288"; transcript_id "gnl|WGS:JAAVVJ|G4P62_T025417"; gene "pld1"; locus_tag "G4P62_015288"; note "transcript variant X1"; orig_protein_id "gnl|WGS:JAAVVJ|G4P62_P025417"; orig_transcript_id "gnl|WGS:JAAVVJ|G4P62_T025417"; product "phospholipase D1"; transcript_biotype "mRNA"; exon_number "20";
CM025025.1	Genbank	exon	15549810	15549923	.	+	.	gene_id "G4P62_015288"; transcript_id "gnl|WGS:JAAVVJ|G4P62_T025417"; gene "pld1"; locus_tag "G4P62_015288"; note "transcript variant X1"; orig_protein_id "gnl|WGS:JAAVVJ|G4P62_P025417"; orig_transcript_id "gnl|WGS:JAAVVJ|G4P62_T025417"; product "phospholipase D1"; transcript_biotype "mRNA"; exon_number "21";
CM025025.1	Genbank	exon	15550039	15550088	.	+	.	gene_id "G4P62_015288"; transcript_id "gnl|WGS:JAAVVJ|G4P62_T025417"; gene "pld1"; locus_tag "G4P62_015288"; note "transcript variant X1"; orig_protein_id "gnl|WGS:JAAVVJ|G4P62_P025417"; orig_transcript_id "gnl|WGS:JAAVVJ|G4P62_T025417"; product "phospholipase D1"; transcript_biotype "mRNA"; exon_number "22";
CM025025.1	Genbank	exon	15550167	15550301	.	+	.	gene_id "G4P62_015288"; transcript_id "gnl|WGS:JAAVVJ|G4P62_T025417"; gene "pld1"; locus_tag "G4P62_015288"; note "transcript variant X1"; orig_protein_id "gnl|WGS:JAAVVJ|G4P62_P025417"; orig_transcript_id "gnl|WGS:JAAVVJ|G4P62_T025417"; product "phospholipase D1"; transcript_biotype "mRNA"; exon_number "23";
CM025025.1	Genbank	exon	15555646	15555799	.	+	.	gene_id "G4P62_015288"; transcript_id "gnl|WGS:JAAVVJ|G4P62_T025417"; gene "pld1"; locus_tag "G4P62_015288"; note "transcript variant X1"; orig_protein_id "gnl|WGS:JAAVVJ|G4P62_P025417"; orig_transcript_id "gnl|WGS:JAAVVJ|G4P62_T025417"; product "phospholipase D1"; transcript_biotype "mRNA"; exon_number "24";
CM025025.1	Genbank	exon	15558448	15558565	.	+	.	gene_id "G4P62_015288"; transcript_id "gnl|WGS:JAAVVJ|G4P62_T025417"; gene "pld1"; locus_tag "G4P62_015288"; note "transcript variant X1"; orig_protein_id "gnl|WGS:JAAVVJ|G4P62_P025417"; orig_transcript_id "gnl|WGS:JAAVVJ|G4P62_T025417"; product "phospholipase D1"; transcript_biotype "mRNA"; exon_number "25";
CM025025.1	Genbank	exon	15558933	15560677	.	+	.	gene_id "G4P62_015288"; transcript_id "gnl|WGS:JAAVVJ|G4P62_T025417"; gene "pld1"; locus_tag "G4P62_015288"; note "transcript variant X1"; orig_protein_id "gnl|WGS:JAAVVJ|G4P62_P025417"; orig_transcript_id "gnl|WGS:JAAVVJ|G4P62_T025417"; product "phospholipase D1"; transcript_biotype "mRNA"; exon_number "26";
CM025025.1	Genbank	CDS	15524223	15524406	.	+	0	gene_id "G4P62_015288"; transcript_id "gnl|WGS:JAAVVJ|G4P62_T025417"; gbkey "CDS"; gene "pld1"; locus_tag "G4P62_015288"; orig_transcript_id "gnl|WGS:JAAVVJ|G4P62_T025417"; product "transcript variant X1"; protein_id "KAF7201444.1"; exon_number "2";
CM025025.1	Genbank	CDS	15526572	15526741	.	+	2	gene_id "G4P62_015288"; transcript_id "gnl|WGS:JAAVVJ|G4P62_T025417"; gbkey "CDS"; gene "pld1"; locus_tag "G4P62_015288"; orig_transcript_id "gnl|WGS:JAAVVJ|G4P62_T025417"; product "transcript variant X1"; protein_id "KAF7201444.1"; exon_number "3";
CM025025.1	Genbank	CDS	15527711	15527853	.	+	0	gene_id "G4P62_015288"; transcript_id "gnl|WGS:JAAVVJ|G4P62_T025417"; gbkey "CDS"; gene "pld1"; locus_tag "G4P62_015288"; orig_transcript_id "gnl|WGS:JAAVVJ|G4P62_T025417"; product "transcript variant X1"; protein_id "KAF7201444.1"; exon_number "4";
CM025025.1	Genbank	CDS	15528252	15528363	.	+	1	gene_id "G4P62_015288"; transcript_id "gnl|WGS:JAAVVJ|G4P62_T025417"; gbkey "CDS"; gene "pld1"; locus_tag "G4P62_015288"; orig_transcript_id "gnl|WGS:JAAVVJ|G4P62_T025417"; product "transcript variant X1"; protein_id "KAF7201444.1"; exon_number "5";
CM025025.1	Genbank	CDS	15528587	15528652	.	+	0	gene_id "G4P62_015288"; transcript_id "gnl|WGS:JAAVVJ|G4P62_T025417"; gbkey "CDS"; gene "pld1"; locus_tag "G4P62_015288"; orig_transcript_id "gnl|WGS:JAAVVJ|G4P62_T025417"; product "transcript variant X1"; protein_id "KAF7201444.1"; exon_number "6";
CM025025.1	Genbank	CDS	15530244	15530302	.	+	0	gene_id "G4P62_015288"; transcript_id "gnl|WGS:JAAVVJ|G4P62_T025417"; gbkey "CDS"; gene "pld1"; locus_tag "G4P62_015288"; orig_transcript_id "gnl|WGS:JAAVVJ|G4P62_T025417"; product "transcript variant X1"; protein_id "KAF7201444.1"; exon_number "7";
CM025025.1	Genbank	CDS	15530419	15530511	.	+	1	gene_id "G4P62_015288"; transcript_id "gnl|WGS:JAAVVJ|G4P62_T025417"; gbkey "CDS"; gene "pld1"; locus_tag "G4P62_015288"; orig_transcript_id "gnl|WGS:JAAVVJ|G4P62_T025417"; product "transcript variant X1"; protein_id "KAF7201444.1"; exon_number "8";
CM025025.1	Genbank	CDS	15531053	15531205	.	+	1	gene_id "G4P62_015288"; transcript_id "gnl|WGS:JAAVVJ|G4P62_T025417"; gbkey "CDS"; gene "pld1"; locus_tag "G4P62_015288"; orig_transcript_id "gnl|WGS:JAAVVJ|G4P62_T025417"; product "transcript variant X1"; protein_id "KAF7201444.1"; exon_number "9";
CM025025.1	Genbank	CDS	15532811	15532960	.	+	1	gene_id "G4P62_015288"; transcript_id "gnl|WGS:JAAVVJ|G4P62_T025417"; gbkey "CDS"; gene "pld1"; locus_tag "G4P62_015288"; orig_transcript_id "gnl|WGS:JAAVVJ|G4P62_T025417"; product "transcript variant X1"; protein_id "KAF7201444.1"; exon_number "10";
CM025025.1	Genbank	CDS	15533733	15533816	.	+	1	gene_id "G4P62_015288"; transcript_id "gnl|WGS:JAAVVJ|G4P62_T025417"; gbkey "CDS"; gene "pld1"; locus_tag "G4P62_015288"; orig_transcript_id "gnl|WGS:JAAVVJ|G4P62_T025417"; product "transcript variant X1"; protein_id "KAF7201444.1"; exon_number "11";
CM025025.1	Genbank	CDS	15535237	15535318	.	+	1	gene_id "G4P62_015288"; transcript_id "gnl|WGS:JAAVVJ|G4P62_T025417"; gbkey "CDS"; gene "pld1"; locus_tag "G4P62_015288"; orig_transcript_id "gnl|WGS:JAAVVJ|G4P62_T025417"; product "transcript variant X1"; protein_id "KAF7201444.1"; exon_number "12";
CM025025.1	Genbank	CDS	15536420	15536530	.	+	0	gene_id "G4P62_015288"; transcript_id "gnl|WGS:JAAVVJ|G4P62_T025417"; gbkey "CDS"; gene "pld1"; locus_tag "G4P62_015288"; orig_transcript_id "gnl|WGS:JAAVVJ|G4P62_T025417"; product "transcript variant X1"; protein_id "KAF7201444.1"; exon_number "13";
CM025025.1	Genbank	CDS	15536624	15536848	.	+	0	gene_id "G4P62_015288"; transcript_id "gnl|WGS:JAAVVJ|G4P62_T025417"; gbkey "CDS"; gene "pld1"; locus_tag "G4P62_015288"; orig_transcript_id "gnl|WGS:JAAVVJ|G4P62_T025417"; product "transcript variant X1"; protein_id "KAF7201444.1"; exon_number "14";
CM025025.1	Genbank	CDS	15537158	15537374	.	+	0	gene_id "G4P62_015288"; transcript_id "gnl|WGS:JAAVVJ|G4P62_T025417"; gbkey "CDS"; gene "pld1"; locus_tag "G4P62_015288"; orig_transcript_id "gnl|WGS:JAAVVJ|G4P62_T025417"; product "transcript variant X1"; protein_id "KAF7201444.1"; exon_number "15";
CM025025.1	Genbank	CDS	15538521	15538649	.	+	2	gene_id "G4P62_015288"; transcript_id "gnl|WGS:JAAVVJ|G4P62_T025417"; gbkey "CDS"; gene "pld1"; locus_tag "G4P62_015288"; orig_transcript_id "gnl|WGS:JAAVVJ|G4P62_T025417"; product "transcript variant X1"; protein_id "KAF7201444.1"; exon_number "16";
CM025025.1	Genbank	CDS	15539013	15539131	.	+	2	gene_id "G4P62_015288"; transcript_id "gnl|WGS:JAAVVJ|G4P62_T025417"; gbkey "CDS"; gene "pld1"; locus_tag "G4P62_015288"; orig_transcript_id "gnl|WGS:JAAVVJ|G4P62_T025417"; product "transcript variant X1"; protein_id "KAF7201444.1"; exon_number "17";
CM025025.1	Genbank	CDS	15539526	15539639	.	+	0	gene_id "G4P62_015288"; transcript_id "gnl|WGS:JAAVVJ|G4P62_T025417"; gbkey "CDS"; gene "pld1"; locus_tag "G4P62_015288"; orig_transcript_id "gnl|WGS:JAAVVJ|G4P62_T025417"; product "transcript variant X1"; protein_id "KAF7201444.1"; exon_number "18";
CM025025.1	Genbank	CDS	15546623	15546733	.	+	0	gene_id "G4P62_015288"; transcript_id "gnl|WGS:JAAVVJ|G4P62_T025417"; gbkey "CDS"; gene "pld1"; locus_tag "G4P62_015288"; orig_transcript_id "gnl|WGS:JAAVVJ|G4P62_T025417"; product "transcript variant X1"; protein_id "KAF7201444.1"; exon_number "19";
CM025025.1	Genbank	CDS	15549599	15549687	.	+	0	gene_id "G4P62_015288"; transcript_id "gnl|WGS:JAAVVJ|G4P62_T025417"; gbkey "CDS"; gene "pld1"; locus_tag "G4P62_015288"; orig_transcript_id "gnl|WGS:JAAVVJ|G4P62_T025417"; product "transcript variant X1"; protein_id "KAF7201444.1"; exon_number "20";
CM025025.1	Genbank	CDS	15549810	15549923	.	+	1	gene_id "G4P62_015288"; transcript_id "gnl|WGS:JAAVVJ|G4P62_T025417"; gbkey "CDS"; gene "pld1"; locus_tag "G4P62_015288"; orig_transcript_id "gnl|WGS:JAAVVJ|G4P62_T025417"; product "transcript variant X1"; protein_id "KAF7201444.1"; exon_number "21";
CM025025.1	Genbank	CDS	15550039	15550088	.	+	1	gene_id "G4P62_015288"; transcript_id "gnl|WGS:JAAVVJ|G4P62_T025417"; gbkey "CDS"; gene "pld1"; locus_tag "G4P62_015288"; orig_transcript_id "gnl|WGS:JAAVVJ|G4P62_T025417"; product "transcript variant X1"; protein_id "KAF7201444.1"; exon_number "22";
CM025025.1	Genbank	CDS	15550167	15550301	.	+	2	gene_id "G4P62_015288"; transcript_id "gnl|WGS:JAAVVJ|G4P62_T025417"; gbkey "CDS"; gene "pld1"; locus_tag "G4P62_015288"; orig_transcript_id "gnl|WGS:JAAVVJ|G4P62_T025417"; product "transcript variant X1"; protein_id "KAF7201444.1"; exon_number "23";
CM025025.1	Genbank	CDS	15555646	15555799	.	+	2	gene_id "G4P62_015288"; transcript_id "gnl|WGS:JAAVVJ|G4P62_T025417"; gbkey "CDS"; gene "pld1"; locus_tag "G4P62_015288"; orig_transcript_id "gnl|WGS:JAAVVJ|G4P62_T025417"; product "transcript variant X1"; protein_id "KAF7201444.1"; exon_number "24";
CM025025.1	Genbank	CDS	15558448	15558565	.	+	1	gene_id "G4P62_015288"; transcript_id "gnl|WGS:JAAVVJ|G4P62_T025417"; gbkey "CDS"; gene "pld1"; locus_tag "G4P62_015288"; orig_transcript_id "gnl|WGS:JAAVVJ|G4P62_T025417"; product "transcript variant X1"; protein_id "KAF7201444.1"; exon_number "25";
CM025025.1	Genbank	CDS	15558933	15559154	.	+	0	gene_id "G4P62_015288"; transcript_id "gnl|WGS:JAAVVJ|G4P62_T025417"; gbkey "CDS"; gene "pld1"; locus_tag "G4P62_015288"; orig_transcript_id "gnl|WGS:JAAVVJ|G4P62_T025417"; product "transcript variant X1"; protein_id "KAF7201444.1"; exon_number "26";
CM025025.1	Genbank	start_codon	15524223	15524225	.	+	0	gene_id "G4P62_015288"; transcript_id "gnl|WGS:JAAVVJ|G4P62_T025417"; gbkey "CDS"; gene "pld1"; locus_tag "G4P62_015288"; orig_transcript_id "gnl|WGS:JAAVVJ|G4P62_T025417"; product "transcript variant X1"; protein_id "KAF7201444.1"; exon_number "2";
CM025025.1	Genbank	stop_codon	15559155	15559157	.	+	0	gene_id "G4P62_015288"; transcript_id "gnl|WGS:JAAVVJ|G4P62_T025417"; gbkey "CDS"; gene "pld1"; locus_tag "G4P62_015288"; orig_transcript_id "gnl|WGS:JAAVVJ|G4P62_T025417"; product "transcript variant X1"; protein_id "KAF7201444.1"; exon_number "26";
CM025025.1	Genbank	transcript	15509390	15560677	.	+	.	gene_id "G4P62_015288"; transcript_id "gnl|WGS:JAAVVJ|G4P62_T025418"; gbkey "mRNA"; gene "pld1"; locus_tag "G4P62_015288"; note "transcript variant X3"; orig_protein_id "gnl|WGS:JAAVVJ|G4P62_P025418"; orig_transcript_id "gnl|WGS:JAAVVJ|G4P62_T025418"; product "phospholipase D1"; transcript_biotype "mRNA";
CM025025.1	Genbank	exon	15509390	15509575	.	+	.	gene_id "G4P62_015288"; transcript_id "gnl|WGS:JAAVVJ|G4P62_T025418"; gene "pld1"; locus_tag "G4P62_015288"; note "transcript variant X3"; orig_protein_id "gnl|WGS:JAAVVJ|G4P62_P025418"; orig_transcript_id "gnl|WGS:JAAVVJ|G4P62_T025418"; product "phospholipase D1"; transcript_biotype "mRNA"; exon_number "1";
CM025025.1	Genbank	exon	15524191	15524406	.	+	.	gene_id "G4P62_015288"; transcript_id "gnl|WGS:JAAVVJ|G4P62_T025418"; gene "pld1"; locus_tag "G4P62_015288"; note "transcript variant X3"; orig_protein_id "gnl|WGS:JAAVVJ|G4P62_P025418"; orig_transcript_id "gnl|WGS:JAAVVJ|G4P62_T025418"; product "phospholipase D1"; transcript_biotype "mRNA"; exon_number "2";
CM025025.1	Genbank	exon	15526572	15526741	.	+	.	gene_id "G4P62_015288"; transcript_id "gnl|WGS:JAAVVJ|G4P62_T025418"; gene "pld1"; locus_tag "G4P62_015288"; note "transcript variant X3"; orig_protein_id "gnl|WGS:JAAVVJ|G4P62_P025418"; orig_transcript_id "gnl|WGS:JAAVVJ|G4P62_T025418"; product "phospholipase D1"; transcript_biotype "mRNA"; exon_number "3";
CM025025.1	Genbank	exon	15527711	15527853	.	+	.	gene_id "G4P62_015288"; transcript_id "gnl|WGS:JAAVVJ|G4P62_T025418"; gene "pld1"; locus_tag "G4P62_015288"; note "transcript variant X3"; orig_protein_id "gnl|WGS:JAAVVJ|G4P62_P025418"; orig_transcript_id "gnl|WGS:JAAVVJ|G4P62_T025418"; product "phospholipase D1"; transcript_biotype "mRNA"; exon_number "4";
CM025025.1	Genbank	exon	15528252	15528363	.	+	.	gene_id "G4P62_015288"; transcript_id "gnl|WGS:JAAVVJ|G4P62_T025418"; gene "pld1"; locus_tag "G4P62_015288"; note "transcript variant X3"; orig_protein_id "gnl|WGS:JAAVVJ|G4P62_P025418"; orig_transcript_id "gnl|WGS:JAAVVJ|G4P62_T025418"; product "phospholipase D1"; transcript_biotype "mRNA"; exon_number "5";
CM025025.1	Genbank	exon	15528587	15528652	.	+	.	gene_id "G4P62_015288"; transcript_id "gnl|WGS:JAAVVJ|G4P62_T025418"; gene "pld1"; locus_tag "G4P62_015288"; note "transcript variant X3"; orig_protein_id "gnl|WGS:JAAVVJ|G4P62_P025418"; orig_transcript_id "gnl|WGS:JAAVVJ|G4P62_T025418"; product "phospholipase D1"; transcript_biotype "mRNA"; exon_number "6";
CM025025.1	Genbank	exon	15530244	15530302	.	+	.	gene_id "G4P62_015288"; transcript_id "gnl|WGS:JAAVVJ|G4P62_T025418"; gene "pld1"; locus_tag "G4P62_015288"; note "transcript variant X3"; orig_protein_id "gnl|WGS:JAAVVJ|G4P62_P025418"; orig_transcript_id "gnl|WGS:JAAVVJ|G4P62_T025418"; product "phospholipase D1"; transcript_biotype "mRNA"; exon_number "7";
CM025025.1	Genbank	exon	15530419	15530511	.	+	.	gene_id "G4P62_015288"; transcript_id "gnl|WGS:JAAVVJ|G4P62_T025418"; gene "pld1"; locus_tag "G4P62_015288"; note "transcript variant X3"; orig_protein_id "gnl|WGS:JAAVVJ|G4P62_P025418"; orig_transcript_id "gnl|WGS:JAAVVJ|G4P62_T025418"; product "phospholipase D1"; transcript_biotype "mRNA"; exon_number "8";
CM025025.1	Genbank	exon	15531053	15531205	.	+	.	gene_id "G4P62_015288"; transcript_id "gnl|WGS:JAAVVJ|G4P62_T025418"; gene "pld1"; locus_tag "G4P62_015288"; note "transcript variant X3"; orig_protein_id "gnl|WGS:JAAVVJ|G4P62_P025418"; orig_transcript_id "gnl|WGS:JAAVVJ|G4P62_T025418"; product "phospholipase D1"; transcript_biotype "mRNA"; exon_number "9";
CM025025.1	Genbank	exon	15532811	15532960	.	+	.	gene_id "G4P62_015288"; transcript_id "gnl|WGS:JAAVVJ|G4P62_T025418"; gene "pld1"; locus_tag "G4P62_015288"; note "transcript variant X3"; orig_protein_id "gnl|WGS:JAAVVJ|G4P62_P025418"; orig_transcript_id "gnl|WGS:JAAVVJ|G4P62_T025418"; product "phospholipase D1"; transcript_biotype "mRNA"; exon_number "10";
CM025025.1	Genbank	exon	15533733	15533816	.	+	.	gene_id "G4P62_015288"; transcript_id "gnl|WGS:JAAVVJ|G4P62_T025418"; gene "pld1"; locus_tag "G4P62_015288"; note "transcript variant X3"; orig_protein_id "gnl|WGS:JAAVVJ|G4P62_P025418"; orig_transcript_id "gnl|WGS:JAAVVJ|G4P62_T025418"; product "phospholipase D1"; transcript_biotype "mRNA"; exon_number "11";
CM025025.1	Genbank	exon	15535237	15535318	.	+	.	gene_id "G4P62_015288"; transcript_id "gnl|WGS:JAAVVJ|G4P62_T025418"; gene "pld1"; locus_tag "G4P62_015288"; note "transcript variant X3"; orig_protein_id "gnl|WGS:JAAVVJ|G4P62_P025418"; orig_transcript_id "gnl|WGS:JAAVVJ|G4P62_T025418"; product "phospholipase D1"; transcript_biotype "mRNA"; exon_number "12";
CM025025.1	Genbank	exon	15536420	15536530	.	+	.	gene_id "G4P62_015288"; transcript_id "gnl|WGS:JAAVVJ|G4P62_T025418"; gene "pld1"; locus_tag "G4P62_015288"; note "transcript variant X3"; orig_protein_id "gnl|WGS:JAAVVJ|G4P62_P025418"; orig_transcript_id "gnl|WGS:JAAVVJ|G4P62_T025418"; product "phospholipase D1"; transcript_biotype "mRNA"; exon_number "13";
CM025025.1	Genbank	exon	15536624	15536809	.	+	.	gene_id "G4P62_015288"; transcript_id "gnl|WGS:JAAVVJ|G4P62_T025418"; gene "pld1"; locus_tag "G4P62_015288"; note "transcript variant X3"; orig_protein_id "gnl|WGS:JAAVVJ|G4P62_P025418"; orig_transcript_id "gnl|WGS:JAAVVJ|G4P62_T025418"; product "phospholipase D1"; transcript_biotype "mRNA"; exon_number "14";
CM025025.1	Genbank	exon	15537158	15537374	.	+	.	gene_id "G4P62_015288"; transcript_id "gnl|WGS:JAAVVJ|G4P62_T025418"; gene "pld1"; locus_tag "G4P62_015288"; note "transcript variant X3"; orig_protein_id "gnl|WGS:JAAVVJ|G4P62_P025418"; orig_transcript_id "gnl|WGS:JAAVVJ|G4P62_T025418"; product "phospholipase D1"; transcript_biotype "mRNA"; exon_number "15";
CM025025.1	Genbank	exon	15538521	15538649	.	+	.	gene_id "G4P62_015288"; transcript_id "gnl|WGS:JAAVVJ|G4P62_T025418"; gene "pld1"; locus_tag "G4P62_015288"; note "transcript variant X3"; orig_protein_id "gnl|WGS:JAAVVJ|G4P62_P025418"; orig_transcript_id "gnl|WGS:JAAVVJ|G4P62_T025418"; product "phospholipase D1"; transcript_biotype "mRNA"; exon_number "16";
CM025025.1	Genbank	exon	15539013	15539131	.	+	.	gene_id "G4P62_015288"; transcript_id "gnl|WGS:JAAVVJ|G4P62_T025418"; gene "pld1"; locus_tag "G4P62_015288"; note "transcript variant X3"; orig_protein_id "gnl|WGS:JAAVVJ|G4P62_P025418"; orig_transcript_id "gnl|WGS:JAAVVJ|G4P62_T025418"; product "phospholipase D1"; transcript_biotype "mRNA"; exon_number "17";
CM025025.1	Genbank	exon	15539526	15539639	.	+	.	gene_id "G4P62_015288"; transcript_id "gnl|WGS:JAAVVJ|G4P62_T025418"; gene "pld1"; locus_tag "G4P62_015288"; note "transcript variant X3"; orig_protein_id "gnl|WGS:JAAVVJ|G4P62_P025418"; orig_transcript_id "gnl|WGS:JAAVVJ|G4P62_T025418"; product "phospholipase D1"; transcript_biotype "mRNA"; exon_number "18";
CM025025.1	Genbank	exon	15546623	15546733	.	+	.	gene_id "G4P62_015288"; transcript_id "gnl|WGS:JAAVVJ|G4P62_T025418"; gene "pld1"; locus_tag "G4P62_015288"; note "transcript variant X3"; orig_protein_id "gnl|WGS:JAAVVJ|G4P62_P025418"; orig_transcript_id "gnl|WGS:JAAVVJ|G4P62_T025418"; product "phospholipase D1"; transcript_biotype "mRNA"; exon_number "19";
CM025025.1	Genbank	exon	15549599	15549687	.	+	.	gene_id "G4P62_015288"; transcript_id "gnl|WGS:JAAVVJ|G4P62_T025418"; gene "pld1"; locus_tag "G4P62_015288"; note "transcript variant X3"; orig_protein_id "gnl|WGS:JAAVVJ|G4P62_P025418"; orig_transcript_id "gnl|WGS:JAAVVJ|G4P62_T025418"; product "phospholipase D1"; transcript_biotype "mRNA"; exon_number "20";
CM025025.1	Genbank	exon	15549810	15549923	.	+	.	gene_id "G4P62_015288"; transcript_id "gnl|WGS:JAAVVJ|G4P62_T025418"; gene "pld1"; locus_tag "G4P62_015288"; note "transcript variant X3"; orig_protein_id "gnl|WGS:JAAVVJ|G4P62_P025418"; orig_transcript_id "gnl|WGS:JAAVVJ|G4P62_T025418"; product "phospholipase D1"; transcript_biotype "mRNA"; exon_number "21";
CM025025.1	Genbank	exon	15550039	15550088	.	+	.	gene_id "G4P62_015288"; transcript_id "gnl|WGS:JAAVVJ|G4P62_T025418"; gene "pld1"; locus_tag "G4P62_015288"; note "transcript variant X3"; orig_protein_id "gnl|WGS:JAAVVJ|G4P62_P025418"; orig_transcript_id "gnl|WGS:JAAVVJ|G4P62_T025418"; product "phospholipase D1"; transcript_biotype "mRNA"; exon_number "22";
CM025025.1	Genbank	exon	15550167	15550301	.	+	.	gene_id "G4P62_015288"; transcript_id "gnl|WGS:JAAVVJ|G4P62_T025418"; gene "pld1"; locus_tag "G4P62_015288"; note "transcript variant X3"; orig_protein_id "gnl|WGS:JAAVVJ|G4P62_P025418"; orig_transcript_id "gnl|WGS:JAAVVJ|G4P62_T025418"; product "phospholipase D1"; transcript_biotype "mRNA"; exon_number "23";
CM025025.1	Genbank	exon	15555646	15555799	.	+	.	gene_id "G4P62_015288"; transcript_id "gnl|WGS:JAAVVJ|G4P62_T025418"; gene "pld1"; locus_tag "G4P62_015288"; note "transcript variant X3"; orig_protein_id "gnl|WGS:JAAVVJ|G4P62_P025418"; orig_transcript_id "gnl|WGS:JAAVVJ|G4P62_T025418"; product "phospholipase D1"; transcript_biotype "mRNA"; exon_number "24";
CM025025.1	Genbank	exon	15558448	15558565	.	+	.	gene_id "G4P62_015288"; transcript_id "gnl|WGS:JAAVVJ|G4P62_T025418"; gene "pld1"; locus_tag "G4P62_015288"; note "transcript variant X3"; orig_protein_id "gnl|WGS:JAAVVJ|G4P62_P025418"; orig_transcript_id "gnl|WGS:JAAVVJ|G4P62_T025418"; product "phospholipase D1"; transcript_biotype "mRNA"; exon_number "25";
CM025025.1	Genbank	exon	15558933	15560677	.	+	.	gene_id "G4P62_015288"; transcript_id "gnl|WGS:JAAVVJ|G4P62_T025418"; gene "pld1"; locus_tag "G4P62_015288"; note "transcript variant X3"; orig_protein_id "gnl|WGS:JAAVVJ|G4P62_P025418"; orig_transcript_id "gnl|WGS:JAAVVJ|G4P62_T025418"; product "phospholipase D1"; transcript_biotype "mRNA"; exon_number "26";
CM025025.1	Genbank	CDS	15524223	15524406	.	+	0	gene_id "G4P62_015288"; transcript_id "gnl|WGS:JAAVVJ|G4P62_T025418"; gbkey "CDS"; gene "pld1"; locus_tag "G4P62_015288"; orig_transcript_id "gnl|WGS:JAAVVJ|G4P62_T025418"; product "transcript variant X3"; protein_id "KAF7201445.1"; exon_number "2";
CM025025.1	Genbank	CDS	15526572	15526741	.	+	2	gene_id "G4P62_015288"; transcript_id "gnl|WGS:JAAVVJ|G4P62_T025418"; gbkey "CDS"; gene "pld1"; locus_tag "G4P62_015288"; orig_transcript_id "gnl|WGS:JAAVVJ|G4P62_T025418"; product "transcript variant X3"; protein_id "KAF7201445.1"; exon_number "3";
CM025025.1	Genbank	CDS	15527711	15527853	.	+	0	gene_id "G4P62_015288"; transcript_id "gnl|WGS:JAAVVJ|G4P62_T025418"; gbkey "CDS"; gene "pld1"; locus_tag "G4P62_015288"; orig_transcript_id "gnl|WGS:JAAVVJ|G4P62_T025418"; product "transcript variant X3"; protein_id "KAF7201445.1"; exon_number "4";
CM025025.1	Genbank	CDS	15528252	15528363	.	+	1	gene_id "G4P62_015288"; transcript_id "gnl|WGS:JAAVVJ|G4P62_T025418"; gbkey "CDS"; gene "pld1"; locus_tag "G4P62_015288"; orig_transcript_id "gnl|WGS:JAAVVJ|G4P62_T025418"; product "transcript variant X3"; protein_id "KAF7201445.1"; exon_number "5";
CM025025.1	Genbank	CDS	15528587	15528652	.	+	0	gene_id "G4P62_015288"; transcript_id "gnl|WGS:JAAVVJ|G4P62_T025418"; gbkey "CDS"; gene "pld1"; locus_tag "G4P62_015288"; orig_transcript_id "gnl|WGS:JAAVVJ|G4P62_T025418"; product "transcript variant X3"; protein_id "KAF7201445.1"; exon_number "6";
CM025025.1	Genbank	CDS	15530244	15530302	.	+	0	gene_id "G4P62_015288"; transcript_id "gnl|WGS:JAAVVJ|G4P62_T025418"; gbkey "CDS"; gene "pld1"; locus_tag "G4P62_015288"; orig_transcript_id "gnl|WGS:JAAVVJ|G4P62_T025418"; product "transcript variant X3"; protein_id "KAF7201445.1"; exon_number "7";
CM025025.1	Genbank	CDS	15530419	15530511	.	+	1	gene_id "G4P62_015288"; transcript_id "gnl|WGS:JAAVVJ|G4P62_T025418"; gbkey "CDS"; gene "pld1"; locus_tag "G4P62_015288"; orig_transcript_id "gnl|WGS:JAAVVJ|G4P62_T025418"; product "transcript variant X3"; protein_id "KAF7201445.1"; exon_number "8";
CM025025.1	Genbank	CDS	15531053	15531205	.	+	1	gene_id "G4P62_015288"; transcript_id "gnl|WGS:JAAVVJ|G4P62_T025418"; gbkey "CDS"; gene "pld1"; locus_tag "G4P62_015288"; orig_transcript_id "gnl|WGS:JAAVVJ|G4P62_T025418"; product "transcript variant X3"; protein_id "KAF7201445.1"; exon_number "9";
CM025025.1	Genbank	CDS	15532811	15532960	.	+	1	gene_id "G4P62_015288"; transcript_id "gnl|WGS:JAAVVJ|G4P62_T025418"; gbkey "CDS"; gene "pld1"; locus_tag "G4P62_015288"; orig_transcript_id "gnl|WGS:JAAVVJ|G4P62_T025418"; product "transcript variant X3"; protein_id "KAF7201445.1"; exon_number "10";
CM025025.1	Genbank	CDS	15533733	15533816	.	+	1	gene_id "G4P62_015288"; transcript_id "gnl|WGS:JAAVVJ|G4P62_T025418"; gbkey "CDS"; gene "pld1"; locus_tag "G4P62_015288"; orig_transcript_id "gnl|WGS:JAAVVJ|G4P62_T025418"; product "transcript variant X3"; protein_id "KAF7201445.1"; exon_number "11";
CM025025.1	Genbank	CDS	15535237	15535318	.	+	1	gene_id "G4P62_015288"; transcript_id "gnl|WGS:JAAVVJ|G4P62_T025418"; gbkey "CDS"; gene "pld1"; locus_tag "G4P62_015288"; orig_transcript_id "gnl|WGS:JAAVVJ|G4P62_T025418"; product "transcript variant X3"; protein_id "KAF7201445.1"; exon_number "12";
CM025025.1	Genbank	CDS	15536420	15536530	.	+	0	gene_id "G4P62_015288"; transcript_id "gnl|WGS:JAAVVJ|G4P62_T025418"; gbkey "CDS"; gene "pld1"; locus_tag "G4P62_015288"; orig_transcript_id "gnl|WGS:JAAVVJ|G4P62_T025418"; product "transcript variant X3"; protein_id "KAF7201445.1"; exon_number "13";
CM025025.1	Genbank	CDS	15536624	15536809	.	+	0	gene_id "G4P62_015288"; transcript_id "gnl|WGS:JAAVVJ|G4P62_T025418"; gbkey "CDS"; gene "pld1"; locus_tag "G4P62_015288"; orig_transcript_id "gnl|WGS:JAAVVJ|G4P62_T025418"; product "transcript variant X3"; protein_id "KAF7201445.1"; exon_number "14";
CM025025.1	Genbank	CDS	15537158	15537374	.	+	0	gene_id "G4P62_015288"; transcript_id "gnl|WGS:JAAVVJ|G4P62_T025418"; gbkey "CDS"; gene "pld1"; locus_tag "G4P62_015288"; orig_transcript_id "gnl|WGS:JAAVVJ|G4P62_T025418"; product "transcript variant X3"; protein_id "KAF7201445.1"; exon_number "15";
CM025025.1	Genbank	CDS	15538521	15538649	.	+	2	gene_id "G4P62_015288"; transcript_id "gnl|WGS:JAAVVJ|G4P62_T025418"; gbkey "CDS"; gene "pld1"; locus_tag "G4P62_015288"; orig_transcript_id "gnl|WGS:JAAVVJ|G4P62_T025418"; product "transcript variant X3"; protein_id "KAF7201445.1"; exon_number "16";
CM025025.1	Genbank	CDS	15539013	15539131	.	+	2	gene_id "G4P62_015288"; transcript_id "gnl|WGS:JAAVVJ|G4P62_T025418"; gbkey "CDS"; gene "pld1"; locus_tag "G4P62_015288"; orig_transcript_id "gnl|WGS:JAAVVJ|G4P62_T025418"; product "transcript variant X3"; protein_id "KAF7201445.1"; exon_number "17";
CM025025.1	Genbank	CDS	15539526	15539639	.	+	0	gene_id "G4P62_015288"; transcript_id "gnl|WGS:JAAVVJ|G4P62_T025418"; gbkey "CDS"; gene "pld1"; locus_tag "G4P62_015288"; orig_transcript_id "gnl|WGS:JAAVVJ|G4P62_T025418"; product "transcript variant X3"; protein_id "KAF7201445.1"; exon_number "18";
CM025025.1	Genbank	CDS	15546623	15546733	.	+	0	gene_id "G4P62_015288"; transcript_id "gnl|WGS:JAAVVJ|G4P62_T025418"; gbkey "CDS"; gene "pld1"; locus_tag "G4P62_015288"; orig_transcript_id "gnl|WGS:JAAVVJ|G4P62_T025418"; product "transcript variant X3"; protein_id "KAF7201445.1"; exon_number "19";
CM025025.1	Genbank	CDS	15549599	15549687	.	+	0	gene_id "G4P62_015288"; transcript_id "gnl|WGS:JAAVVJ|G4P62_T025418"; gbkey "CDS"; gene "pld1"; locus_tag "G4P62_015288"; orig_transcript_id "gnl|WGS:JAAVVJ|G4P62_T025418"; product "transcript variant X3"; protein_id "KAF7201445.1"; exon_number "20";
CM025025.1	Genbank	CDS	15549810	15549923	.	+	1	gene_id "G4P62_015288"; transcript_id "gnl|WGS:JAAVVJ|G4P62_T025418"; gbkey "CDS"; gene "pld1"; locus_tag "G4P62_015288"; orig_transcript_id "gnl|WGS:JAAVVJ|G4P62_T025418"; product "transcript variant X3"; protein_id "KAF7201445.1"; exon_number "21";
CM025025.1	Genbank	CDS	15550039	15550088	.	+	1	gene_id "G4P62_015288"; transcript_id "gnl|WGS:JAAVVJ|G4P62_T025418"; gbkey "CDS"; gene "pld1"; locus_tag "G4P62_015288"; orig_transcript_id "gnl|WGS:JAAVVJ|G4P62_T025418"; product "transcript variant X3"; protein_id "KAF7201445.1"; exon_number "22";
CM025025.1	Genbank	CDS	15550167	15550301	.	+	2	gene_id "G4P62_015288"; transcript_id "gnl|WGS:JAAVVJ|G4P62_T025418"; gbkey "CDS"; gene "pld1"; locus_tag "G4P62_015288"; orig_transcript_id "gnl|WGS:JAAVVJ|G4P62_T025418"; product "transcript variant X3"; protein_id "KAF7201445.1"; exon_number "23";
CM025025.1	Genbank	CDS	15555646	15555799	.	+	2	gene_id "G4P62_015288"; transcript_id "gnl|WGS:JAAVVJ|G4P62_T025418"; gbkey "CDS"; gene "pld1"; locus_tag "G4P62_015288"; orig_transcript_id "gnl|WGS:JAAVVJ|G4P62_T025418"; product "transcript variant X3"; protein_id "KAF7201445.1"; exon_number "24";
CM025025.1	Genbank	CDS	15558448	15558565	.	+	1	gene_id "G4P62_015288"; transcript_id "gnl|WGS:JAAVVJ|G4P62_T025418"; gbkey "CDS"; gene "pld1"; locus_tag "G4P62_015288"; orig_transcript_id "gnl|WGS:JAAVVJ|G4P62_T025418"; product "transcript variant X3"; protein_id "KAF7201445.1"; exon_number "25";
CM025025.1	Genbank	CDS	15558933	15559154	.	+	0	gene_id "G4P62_015288"; transcript_id "gnl|WGS:JAAVVJ|G4P62_T025418"; gbkey "CDS"; gene "pld1"; locus_tag "G4P62_015288"; orig_transcript_id "gnl|WGS:JAAVVJ|G4P62_T025418"; product "transcript variant X3"; protein_id "KAF7201445.1"; exon_number "26";
CM025025.1	Genbank	start_codon	15524223	15524225	.	+	0	gene_id "G4P62_015288"; transcript_id "gnl|WGS:JAAVVJ|G4P62_T025418"; gbkey "CDS"; gene "pld1"; locus_tag "G4P62_015288"; orig_transcript_id "gnl|WGS:JAAVVJ|G4P62_T025418"; product "transcript variant X3"; protein_id "KAF7201445.1"; exon_number "2";
CM025025.1	Genbank	stop_codon	15559155	15559157	.	+	0	gene_id "G4P62_015288"; transcript_id "gnl|WGS:JAAVVJ|G4P62_T025418"; gbkey "CDS"; gene "pld1"; locus_tag "G4P62_015288"; orig_transcript_id "gnl|WGS:JAAVVJ|G4P62_T025418"; product "transcript variant X3"; protein_id "KAF7201445.1"; exon_number "26";
CM025025.1	Genbank	gene	15573543	15664097	.	+	.	gene_id "G4P62_015289"; transcript_id ""; description "TRAF2 and NCK-interacting protein kinase"; gbkey "Gene"; gene "tnik"; gene_biotype "protein_coding"; locus_tag "G4P62_015289";
CM025025.1	Genbank	transcript	15573543	15664097	.	+	.	gene_id "G4P62_015289"; transcript_id "gnl|WGS:JAAVVJ|G4P62_T025419"; gbkey "mRNA"; gene "tnik"; locus_tag "G4P62_015289"; orig_protein_id "gnl|WGS:JAAVVJ|G4P62_P025419"; orig_transcript_id "gnl|WGS:JAAVVJ|G4P62_T025419"; product "TRAF2 and NCK interacting kinase"; transcript_biotype "mRNA";
CM025025.1	Genbank	exon	15573543	15573915	.	+	.	gene_id "G4P62_015289"; transcript_id "gnl|WGS:JAAVVJ|G4P62_T025419"; gene "tnik"; locus_tag "G4P62_015289"; orig_protein_id "gnl|WGS:JAAVVJ|G4P62_P025419"; orig_transcript_id "gnl|WGS:JAAVVJ|G4P62_T025419"; product "TRAF2 and NCK interacting kinase"; transcript_biotype "mRNA"; exon_number "1";
CM025025.1	Genbank	exon	15585523	15585588	.	+	.	gene_id "G4P62_015289"; transcript_id "gnl|WGS:JAAVVJ|G4P62_T025419"; gene "tnik"; locus_tag "G4P62_015289"; orig_protein_id "gnl|WGS:JAAVVJ|G4P62_P025419"; orig_transcript_id "gnl|WGS:JAAVVJ|G4P62_T025419"; product "TRAF2 and NCK interacting kinase"; transcript_biotype "mRNA"; exon_number "2";
CM025025.1	Genbank	exon	15609328	15609384	.	+	.	gene_id "G4P62_015289"; transcript_id "gnl|WGS:JAAVVJ|G4P62_T025419"; gene "tnik"; locus_tag "G4P62_015289"; orig_protein_id "gnl|WGS:JAAVVJ|G4P62_P025419"; orig_transcript_id "gnl|WGS:JAAVVJ|G4P62_T025419"; product "TRAF2 and NCK interacting kinase"; transcript_biotype "mRNA"; exon_number "3";
CM025025.1	Genbank	exon	15615709	15615834	.	+	.	gene_id "G4P62_015289"; transcript_id "gnl|WGS:JAAVVJ|G4P62_T025419"; gene "tnik"; locus_tag "G4P62_015289"; orig_protein_id "gnl|WGS:JAAVVJ|G4P62_P025419"; orig_transcript_id "gnl|WGS:JAAVVJ|G4P62_T025419"; product "TRAF2 and NCK interacting kinase"; transcript_biotype "mRNA"; exon_number "4";
CM025025.1	Genbank	exon	15623410	15623520	.	+	.	gene_id "G4P62_015289"; transcript_id "gnl|WGS:JAAVVJ|G4P62_T025419"; gene "tnik"; locus_tag "G4P62_015289"; orig_protein_id "gnl|WGS:JAAVVJ|G4P62_P025419"; orig_transcript_id "gnl|WGS:JAAVVJ|G4P62_T025419"; product "TRAF2 and NCK interacting kinase"; transcript_biotype "mRNA"; exon_number "5";
CM025025.1	Genbank	exon	15623671	15623761	.	+	.	gene_id "G4P62_015289"; transcript_id "gnl|WGS:JAAVVJ|G4P62_T025419"; gene "tnik"; locus_tag "G4P62_015289"; orig_protein_id "gnl|WGS:JAAVVJ|G4P62_P025419"; orig_transcript_id "gnl|WGS:JAAVVJ|G4P62_T025419"; product "TRAF2 and NCK interacting kinase"; transcript_biotype "mRNA"; exon_number "6";
CM025025.1	Genbank	exon	15624030	15624160	.	+	.	gene_id "G4P62_015289"; transcript_id "gnl|WGS:JAAVVJ|G4P62_T025419"; gene "tnik"; locus_tag "G4P62_015289"; orig_protein_id "gnl|WGS:JAAVVJ|G4P62_P025419"; orig_transcript_id "gnl|WGS:JAAVVJ|G4P62_T025419"; product "TRAF2 and NCK interacting kinase"; transcript_biotype "mRNA"; exon_number "7";
CM025025.1	Genbank	exon	15624241	15624295	.	+	.	gene_id "G4P62_015289"; transcript_id "gnl|WGS:JAAVVJ|G4P62_T025419"; gene "tnik"; locus_tag "G4P62_015289"; orig_protein_id "gnl|WGS:JAAVVJ|G4P62_P025419"; orig_transcript_id "gnl|WGS:JAAVVJ|G4P62_T025419"; product "TRAF2 and NCK interacting kinase"; transcript_biotype "mRNA"; exon_number "8";
CM025025.1	Genbank	exon	15625611	15625692	.	+	.	gene_id "G4P62_015289"; transcript_id "gnl|WGS:JAAVVJ|G4P62_T025419"; gene "tnik"; locus_tag "G4P62_015289"; orig_protein_id "gnl|WGS:JAAVVJ|G4P62_P025419"; orig_transcript_id "gnl|WGS:JAAVVJ|G4P62_T025419"; product "TRAF2 and NCK interacting kinase"; transcript_biotype "mRNA"; exon_number "9";
CM025025.1	Genbank	exon	15625866	15626038	.	+	.	gene_id "G4P62_015289"; transcript_id "gnl|WGS:JAAVVJ|G4P62_T025419"; gene "tnik"; locus_tag "G4P62_015289"; orig_protein_id "gnl|WGS:JAAVVJ|G4P62_P025419"; orig_transcript_id "gnl|WGS:JAAVVJ|G4P62_T025419"; product "TRAF2 and NCK interacting kinase"; transcript_biotype "mRNA"; exon_number "10";
CM025025.1	Genbank	exon	15631794	15631854	.	+	.	gene_id "G4P62_015289"; transcript_id "gnl|WGS:JAAVVJ|G4P62_T025419"; gene "tnik"; locus_tag "G4P62_015289"; orig_protein_id "gnl|WGS:JAAVVJ|G4P62_P025419"; orig_transcript_id "gnl|WGS:JAAVVJ|G4P62_T025419"; product "TRAF2 and NCK interacting kinase"; transcript_biotype "mRNA"; exon_number "11";
CM025025.1	Genbank	exon	15631949	15632135	.	+	.	gene_id "G4P62_015289"; transcript_id "gnl|WGS:JAAVVJ|G4P62_T025419"; gene "tnik"; locus_tag "G4P62_015289"; orig_protein_id "gnl|WGS:JAAVVJ|G4P62_P025419"; orig_transcript_id "gnl|WGS:JAAVVJ|G4P62_T025419"; product "TRAF2 and NCK interacting kinase"; transcript_biotype "mRNA"; exon_number "12";
CM025025.1	Genbank	exon	15634956	15634997	.	+	.	gene_id "G4P62_015289"; transcript_id "gnl|WGS:JAAVVJ|G4P62_T025419"; gene "tnik"; locus_tag "G4P62_015289"; orig_protein_id "gnl|WGS:JAAVVJ|G4P62_P025419"; orig_transcript_id "gnl|WGS:JAAVVJ|G4P62_T025419"; product "TRAF2 and NCK interacting kinase"; transcript_biotype "mRNA"; exon_number "13";
CM025025.1	Genbank	exon	15635190	15635387	.	+	.	gene_id "G4P62_015289"; transcript_id "gnl|WGS:JAAVVJ|G4P62_T025419"; gene "tnik"; locus_tag "G4P62_015289"; orig_protein_id "gnl|WGS:JAAVVJ|G4P62_P025419"; orig_transcript_id "gnl|WGS:JAAVVJ|G4P62_T025419"; product "TRAF2 and NCK interacting kinase"; transcript_biotype "mRNA"; exon_number "14";
CM025025.1	Genbank	exon	15637650	15637736	.	+	.	gene_id "G4P62_015289"; transcript_id "gnl|WGS:JAAVVJ|G4P62_T025419"; gene "tnik"; locus_tag "G4P62_015289"; orig_protein_id "gnl|WGS:JAAVVJ|G4P62_P025419"; orig_transcript_id "gnl|WGS:JAAVVJ|G4P62_T025419"; product "TRAF2 and NCK interacting kinase"; transcript_biotype "mRNA"; exon_number "15";
CM025025.1	Genbank	exon	15639753	15639911	.	+	.	gene_id "G4P62_015289"; transcript_id "gnl|WGS:JAAVVJ|G4P62_T025419"; gene "tnik"; locus_tag "G4P62_015289"; orig_protein_id "gnl|WGS:JAAVVJ|G4P62_P025419"; orig_transcript_id "gnl|WGS:JAAVVJ|G4P62_T025419"; product "TRAF2 and NCK interacting kinase"; transcript_biotype "mRNA"; exon_number "16";
CM025025.1	Genbank	exon	15640545	15640862	.	+	.	gene_id "G4P62_015289"; transcript_id "gnl|WGS:JAAVVJ|G4P62_T025419"; gene "tnik"; locus_tag "G4P62_015289"; orig_protein_id "gnl|WGS:JAAVVJ|G4P62_P025419"; orig_transcript_id "gnl|WGS:JAAVVJ|G4P62_T025419"; product "TRAF2 and NCK interacting kinase"; transcript_biotype "mRNA"; exon_number "17";
CM025025.1	Genbank	exon	15644725	15644889	.	+	.	gene_id "G4P62_015289"; transcript_id "gnl|WGS:JAAVVJ|G4P62_T025419"; gene "tnik"; locus_tag "G4P62_015289"; orig_protein_id "gnl|WGS:JAAVVJ|G4P62_P025419"; orig_transcript_id "gnl|WGS:JAAVVJ|G4P62_T025419"; product "TRAF2 and NCK interacting kinase"; transcript_biotype "mRNA"; exon_number "18";
CM025025.1	Genbank	exon	15645282	15645524	.	+	.	gene_id "G4P62_015289"; transcript_id "gnl|WGS:JAAVVJ|G4P62_T025419"; gene "tnik"; locus_tag "G4P62_015289"; orig_protein_id "gnl|WGS:JAAVVJ|G4P62_P025419"; orig_transcript_id "gnl|WGS:JAAVVJ|G4P62_T025419"; product "TRAF2 and NCK interacting kinase"; transcript_biotype "mRNA"; exon_number "19";
CM025025.1	Genbank	exon	15648163	15648269	.	+	.	gene_id "G4P62_015289"; transcript_id "gnl|WGS:JAAVVJ|G4P62_T025419"; gene "tnik"; locus_tag "G4P62_015289"; orig_protein_id "gnl|WGS:JAAVVJ|G4P62_P025419"; orig_transcript_id "gnl|WGS:JAAVVJ|G4P62_T025419"; product "TRAF2 and NCK interacting kinase"; transcript_biotype "mRNA"; exon_number "20";
CM025025.1	Genbank	exon	15648369	15648484	.	+	.	gene_id "G4P62_015289"; transcript_id "gnl|WGS:JAAVVJ|G4P62_T025419"; gene "tnik"; locus_tag "G4P62_015289"; orig_protein_id "gnl|WGS:JAAVVJ|G4P62_P025419"; orig_transcript_id "gnl|WGS:JAAVVJ|G4P62_T025419"; product "TRAF2 and NCK interacting kinase"; transcript_biotype "mRNA"; exon_number "21";
CM025025.1	Genbank	exon	15648836	15648933	.	+	.	gene_id "G4P62_015289"; transcript_id "gnl|WGS:JAAVVJ|G4P62_T025419"; gene "tnik"; locus_tag "G4P62_015289"; orig_protein_id "gnl|WGS:JAAVVJ|G4P62_P025419"; orig_transcript_id "gnl|WGS:JAAVVJ|G4P62_T025419"; product "TRAF2 and NCK interacting kinase"; transcript_biotype "mRNA"; exon_number "22";
CM025025.1	Genbank	exon	15649067	15649090	.	+	.	gene_id "G4P62_015289"; transcript_id "gnl|WGS:JAAVVJ|G4P62_T025419"; gene "tnik"; locus_tag "G4P62_015289"; orig_protein_id "gnl|WGS:JAAVVJ|G4P62_P025419"; orig_transcript_id "gnl|WGS:JAAVVJ|G4P62_T025419"; product "TRAF2 and NCK interacting kinase"; transcript_biotype "mRNA"; exon_number "23";
CM025025.1	Genbank	exon	15652452	15652529	.	+	.	gene_id "G4P62_015289"; transcript_id "gnl|WGS:JAAVVJ|G4P62_T025419"; gene "tnik"; locus_tag "G4P62_015289"; orig_protein_id "gnl|WGS:JAAVVJ|G4P62_P025419"; orig_transcript_id "gnl|WGS:JAAVVJ|G4P62_T025419"; product "TRAF2 and NCK interacting kinase"; transcript_biotype "mRNA"; exon_number "24";
CM025025.1	Genbank	exon	15653601	15653707	.	+	.	gene_id "G4P62_015289"; transcript_id "gnl|WGS:JAAVVJ|G4P62_T025419"; gene "tnik"; locus_tag "G4P62_015289"; orig_protein_id "gnl|WGS:JAAVVJ|G4P62_P025419"; orig_transcript_id "gnl|WGS:JAAVVJ|G4P62_T025419"; product "TRAF2 and NCK interacting kinase"; transcript_biotype "mRNA"; exon_number "25";
CM025025.1	Genbank	exon	15653934	15654036	.	+	.	gene_id "G4P62_015289"; transcript_id "gnl|WGS:JAAVVJ|G4P62_T025419"; gene "tnik"; locus_tag "G4P62_015289"; orig_protein_id "gnl|WGS:JAAVVJ|G4P62_P025419"; orig_transcript_id "gnl|WGS:JAAVVJ|G4P62_T025419"; product "TRAF2 and NCK interacting kinase"; transcript_biotype "mRNA"; exon_number "26";
CM025025.1	Genbank	exon	15654206	15654355	.	+	.	gene_id "G4P62_015289"; transcript_id "gnl|WGS:JAAVVJ|G4P62_T025419"; gene "tnik"; locus_tag "G4P62_015289"; orig_protein_id "gnl|WGS:JAAVVJ|G4P62_P025419"; orig_transcript_id "gnl|WGS:JAAVVJ|G4P62_T025419"; product "TRAF2 and NCK interacting kinase"; transcript_biotype "mRNA"; exon_number "27";
CM025025.1	Genbank	exon	15654436	15654535	.	+	.	gene_id "G4P62_015289"; transcript_id "gnl|WGS:JAAVVJ|G4P62_T025419"; gene "tnik"; locus_tag "G4P62_015289"; orig_protein_id "gnl|WGS:JAAVVJ|G4P62_P025419"; orig_transcript_id "gnl|WGS:JAAVVJ|G4P62_T025419"; product "TRAF2 and NCK interacting kinase"; transcript_biotype "mRNA"; exon_number "28";
CM025025.1	Genbank	exon	15654638	15654808	.	+	.	gene_id "G4P62_015289"; transcript_id "gnl|WGS:JAAVVJ|G4P62_T025419"; gene "tnik"; locus_tag "G4P62_015289"; orig_protein_id "gnl|WGS:JAAVVJ|G4P62_P025419"; orig_transcript_id "gnl|WGS:JAAVVJ|G4P62_T025419"; product "TRAF2 and NCK interacting kinase"; transcript_biotype "mRNA"; exon_number "29";
CM025025.1	Genbank	exon	15654885	15655028	.	+	.	gene_id "G4P62_015289"; transcript_id "gnl|WGS:JAAVVJ|G4P62_T025419"; gene "tnik"; locus_tag "G4P62_015289"; orig_protein_id "gnl|WGS:JAAVVJ|G4P62_P025419"; orig_transcript_id "gnl|WGS:JAAVVJ|G4P62_T025419"; product "TRAF2 and NCK interacting kinase"; transcript_biotype "mRNA"; exon_number "30";
CM025025.1	Genbank	exon	15655136	15655270	.	+	.	gene_id "G4P62_015289"; transcript_id "gnl|WGS:JAAVVJ|G4P62_T025419"; gene "tnik"; locus_tag "G4P62_015289"; orig_protein_id "gnl|WGS:JAAVVJ|G4P62_P025419"; orig_transcript_id "gnl|WGS:JAAVVJ|G4P62_T025419"; product "TRAF2 and NCK interacting kinase"; transcript_biotype "mRNA"; exon_number "31";
CM025025.1	Genbank	exon	15655500	15655600	.	+	.	gene_id "G4P62_015289"; transcript_id "gnl|WGS:JAAVVJ|G4P62_T025419"; gene "tnik"; locus_tag "G4P62_015289"; orig_protein_id "gnl|WGS:JAAVVJ|G4P62_P025419"; orig_transcript_id "gnl|WGS:JAAVVJ|G4P62_T025419"; product "TRAF2 and NCK interacting kinase"; transcript_biotype "mRNA"; exon_number "32";
CM025025.1	Genbank	exon	15655719	15655868	.	+	.	gene_id "G4P62_015289"; transcript_id "gnl|WGS:JAAVVJ|G4P62_T025419"; gene "tnik"; locus_tag "G4P62_015289"; orig_protein_id "gnl|WGS:JAAVVJ|G4P62_P025419"; orig_transcript_id "gnl|WGS:JAAVVJ|G4P62_T025419"; product "TRAF2 and NCK interacting kinase"; transcript_biotype "mRNA"; exon_number "33";
CM025025.1	Genbank	exon	15659043	15659202	.	+	.	gene_id "G4P62_015289"; transcript_id "gnl|WGS:JAAVVJ|G4P62_T025419"; gene "tnik"; locus_tag "G4P62_015289"; orig_protein_id "gnl|WGS:JAAVVJ|G4P62_P025419"; orig_transcript_id "gnl|WGS:JAAVVJ|G4P62_T025419"; product "TRAF2 and NCK interacting kinase"; transcript_biotype "mRNA"; exon_number "34";
CM025025.1	Genbank	exon	15663611	15663750	.	+	.	gene_id "G4P62_015289"; transcript_id "gnl|WGS:JAAVVJ|G4P62_T025419"; gene "tnik"; locus_tag "G4P62_015289"; orig_protein_id "gnl|WGS:JAAVVJ|G4P62_P025419"; orig_transcript_id "gnl|WGS:JAAVVJ|G4P62_T025419"; product "TRAF2 and NCK interacting kinase"; transcript_biotype "mRNA"; exon_number "35";
CM025025.1	Genbank	exon	15663873	15664097	.	+	.	gene_id "G4P62_015289"; transcript_id "gnl|WGS:JAAVVJ|G4P62_T025419"; gene "tnik"; locus_tag "G4P62_015289"; orig_protein_id "gnl|WGS:JAAVVJ|G4P62_P025419"; orig_transcript_id "gnl|WGS:JAAVVJ|G4P62_T025419"; product "TRAF2 and NCK interacting kinase"; transcript_biotype "mRNA"; exon_number "36";
CM025025.1	Genbank	CDS	15573856	15573915	.	+	0	gene_id "G4P62_015289"; transcript_id "gnl|WGS:JAAVVJ|G4P62_T025419"; gbkey "CDS"; gene "tnik"; locus_tag "G4P62_015289"; orig_transcript_id "gnl|WGS:JAAVVJ|G4P62_T025419"; product "TRAF2 and NCK interacting kinase"; protein_id "KAF7201446.1"; exon_number "1";
CM025025.1	Genbank	CDS	15585523	15585588	.	+	0	gene_id "G4P62_015289"; transcript_id "gnl|WGS:JAAVVJ|G4P62_T025419"; gbkey "CDS"; gene "tnik"; locus_tag "G4P62_015289"; orig_transcript_id "gnl|WGS:JAAVVJ|G4P62_T025419"; product "TRAF2 and NCK interacting kinase"; protein_id "KAF7201446.1"; exon_number "2";
CM025025.1	Genbank	CDS	15609328	15609384	.	+	0	gene_id "G4P62_015289"; transcript_id "gnl|WGS:JAAVVJ|G4P62_T025419"; gbkey "CDS"; gene "tnik"; locus_tag "G4P62_015289"; orig_transcript_id "gnl|WGS:JAAVVJ|G4P62_T025419"; product "TRAF2 and NCK interacting kinase"; protein_id "KAF7201446.1"; exon_number "3";
CM025025.1	Genbank	CDS	15615709	15615834	.	+	0	gene_id "G4P62_015289"; transcript_id "gnl|WGS:JAAVVJ|G4P62_T025419"; gbkey "CDS"; gene "tnik"; locus_tag "G4P62_015289"; orig_transcript_id "gnl|WGS:JAAVVJ|G4P62_T025419"; product "TRAF2 and NCK interacting kinase"; protein_id "KAF7201446.1"; exon_number "4";
CM025025.1	Genbank	CDS	15623410	15623520	.	+	0	gene_id "G4P62_015289"; transcript_id "gnl|WGS:JAAVVJ|G4P62_T025419"; gbkey "CDS"; gene "tnik"; locus_tag "G4P62_015289"; orig_transcript_id "gnl|WGS:JAAVVJ|G4P62_T025419"; product "TRAF2 and NCK interacting kinase"; protein_id "KAF7201446.1"; exon_number "5";
CM025025.1	Genbank	CDS	15623671	15623761	.	+	0	gene_id "G4P62_015289"; transcript_id "gnl|WGS:JAAVVJ|G4P62_T025419"; gbkey "CDS"; gene "tnik"; locus_tag "G4P62_015289"; orig_transcript_id "gnl|WGS:JAAVVJ|G4P62_T025419"; product "TRAF2 and NCK interacting kinase"; protein_id "KAF7201446.1"; exon_number "6";
CM025025.1	Genbank	CDS	15624030	15624160	.	+	2	gene_id "G4P62_015289"; transcript_id "gnl|WGS:JAAVVJ|G4P62_T025419"; gbkey "CDS"; gene "tnik"; locus_tag "G4P62_015289"; orig_transcript_id "gnl|WGS:JAAVVJ|G4P62_T025419"; product "TRAF2 and NCK interacting kinase"; protein_id "KAF7201446.1"; exon_number "7";
CM025025.1	Genbank	CDS	15624241	15624295	.	+	0	gene_id "G4P62_015289"; transcript_id "gnl|WGS:JAAVVJ|G4P62_T025419"; gbkey "CDS"; gene "tnik"; locus_tag "G4P62_015289"; orig_transcript_id "gnl|WGS:JAAVVJ|G4P62_T025419"; product "TRAF2 and NCK interacting kinase"; protein_id "KAF7201446.1"; exon_number "8";
CM025025.1	Genbank	CDS	15625611	15625692	.	+	2	gene_id "G4P62_015289"; transcript_id "gnl|WGS:JAAVVJ|G4P62_T025419"; gbkey "CDS"; gene "tnik"; locus_tag "G4P62_015289"; orig_transcript_id "gnl|WGS:JAAVVJ|G4P62_T025419"; product "TRAF2 and NCK interacting kinase"; protein_id "KAF7201446.1"; exon_number "9";
CM025025.1	Genbank	CDS	15625866	15626038	.	+	1	gene_id "G4P62_015289"; transcript_id "gnl|WGS:JAAVVJ|G4P62_T025419"; gbkey "CDS"; gene "tnik"; locus_tag "G4P62_015289"; orig_transcript_id "gnl|WGS:JAAVVJ|G4P62_T025419"; product "TRAF2 and NCK interacting kinase"; protein_id "KAF7201446.1"; exon_number "10";
CM025025.1	Genbank	CDS	15631794	15631854	.	+	2	gene_id "G4P62_015289"; transcript_id "gnl|WGS:JAAVVJ|G4P62_T025419"; gbkey "CDS"; gene "tnik"; locus_tag "G4P62_015289"; orig_transcript_id "gnl|WGS:JAAVVJ|G4P62_T025419"; product "TRAF2 and NCK interacting kinase"; protein_id "KAF7201446.1"; exon_number "11";
CM025025.1	Genbank	CDS	15631949	15632135	.	+	1	gene_id "G4P62_015289"; transcript_id "gnl|WGS:JAAVVJ|G4P62_T025419"; gbkey "CDS"; gene "tnik"; locus_tag "G4P62_015289"; orig_transcript_id "gnl|WGS:JAAVVJ|G4P62_T025419"; product "TRAF2 and NCK interacting kinase"; protein_id "KAF7201446.1"; exon_number "12";
CM025025.1	Genbank	CDS	15634956	15634997	.	+	0	gene_id "G4P62_015289"; transcript_id "gnl|WGS:JAAVVJ|G4P62_T025419"; gbkey "CDS"; gene "tnik"; locus_tag "G4P62_015289"; orig_transcript_id "gnl|WGS:JAAVVJ|G4P62_T025419"; product "TRAF2 and NCK interacting kinase"; protein_id "KAF7201446.1"; exon_number "13";
CM025025.1	Genbank	CDS	15635190	15635387	.	+	0	gene_id "G4P62_015289"; transcript_id "gnl|WGS:JAAVVJ|G4P62_T025419"; gbkey "CDS"; gene "tnik"; locus_tag "G4P62_015289"; orig_transcript_id "gnl|WGS:JAAVVJ|G4P62_T025419"; product "TRAF2 and NCK interacting kinase"; protein_id "KAF7201446.1"; exon_number "14";
CM025025.1	Genbank	CDS	15637650	15637736	.	+	0	gene_id "G4P62_015289"; transcript_id "gnl|WGS:JAAVVJ|G4P62_T025419"; gbkey "CDS"; gene "tnik"; locus_tag "G4P62_015289"; orig_transcript_id "gnl|WGS:JAAVVJ|G4P62_T025419"; product "TRAF2 and NCK interacting kinase"; protein_id "KAF7201446.1"; exon_number "15";
CM025025.1	Genbank	CDS	15639753	15639911	.	+	0	gene_id "G4P62_015289"; transcript_id "gnl|WGS:JAAVVJ|G4P62_T025419"; gbkey "CDS"; gene "tnik"; locus_tag "G4P62_015289"; orig_transcript_id "gnl|WGS:JAAVVJ|G4P62_T025419"; product "TRAF2 and NCK interacting kinase"; protein_id "KAF7201446.1"; exon_number "16";
CM025025.1	Genbank	CDS	15640545	15640862	.	+	0	gene_id "G4P62_015289"; transcript_id "gnl|WGS:JAAVVJ|G4P62_T025419"; gbkey "CDS"; gene "tnik"; locus_tag "G4P62_015289"; orig_transcript_id "gnl|WGS:JAAVVJ|G4P62_T025419"; product "TRAF2 and NCK interacting kinase"; protein_id "KAF7201446.1"; exon_number "17";
CM025025.1	Genbank	CDS	15644725	15644889	.	+	0	gene_id "G4P62_015289"; transcript_id "gnl|WGS:JAAVVJ|G4P62_T025419"; gbkey "CDS"; gene "tnik"; locus_tag "G4P62_015289"; orig_transcript_id "gnl|WGS:JAAVVJ|G4P62_T025419"; product "TRAF2 and NCK interacting kinase"; protein_id "KAF7201446.1"; exon_number "18";
CM025025.1	Genbank	CDS	15645282	15645524	.	+	0	gene_id "G4P62_015289"; transcript_id "gnl|WGS:JAAVVJ|G4P62_T025419"; gbkey "CDS"; gene "tnik"; locus_tag "G4P62_015289"; orig_transcript_id "gnl|WGS:JAAVVJ|G4P62_T025419"; product "TRAF2 and NCK interacting kinase"; protein_id "KAF7201446.1"; exon_number "19";
CM025025.1	Genbank	CDS	15648163	15648269	.	+	0	gene_id "G4P62_015289"; transcript_id "gnl|WGS:JAAVVJ|G4P62_T025419"; gbkey "CDS"; gene "tnik"; locus_tag "G4P62_015289"; orig_transcript_id "gnl|WGS:JAAVVJ|G4P62_T025419"; product "TRAF2 and NCK interacting kinase"; protein_id "KAF7201446.1"; exon_number "20";
CM025025.1	Genbank	CDS	15648369	15648484	.	+	1	gene_id "G4P62_015289"; transcript_id "gnl|WGS:JAAVVJ|G4P62_T025419"; gbkey "CDS"; gene "tnik"; locus_tag "G4P62_015289"; orig_transcript_id "gnl|WGS:JAAVVJ|G4P62_T025419"; product "TRAF2 and NCK interacting kinase"; protein_id "KAF7201446.1"; exon_number "21";
CM025025.1	Genbank	CDS	15648836	15648933	.	+	2	gene_id "G4P62_015289"; transcript_id "gnl|WGS:JAAVVJ|G4P62_T025419"; gbkey "CDS"; gene "tnik"; locus_tag "G4P62_015289"; orig_transcript_id "gnl|WGS:JAAVVJ|G4P62_T025419"; product "TRAF2 and NCK interacting kinase"; protein_id "KAF7201446.1"; exon_number "22";
CM025025.1	Genbank	CDS	15649067	15649090	.	+	0	gene_id "G4P62_015289"; transcript_id "gnl|WGS:JAAVVJ|G4P62_T025419"; gbkey "CDS"; gene "tnik"; locus_tag "G4P62_015289"; orig_transcript_id "gnl|WGS:JAAVVJ|G4P62_T025419"; product "TRAF2 and NCK interacting kinase"; protein_id "KAF7201446.1"; exon_number "23";
CM025025.1	Genbank	CDS	15652452	15652529	.	+	0	gene_id "G4P62_015289"; transcript_id "gnl|WGS:JAAVVJ|G4P62_T025419"; gbkey "CDS"; gene "tnik"; locus_tag "G4P62_015289"; orig_transcript_id "gnl|WGS:JAAVVJ|G4P62_T025419"; product "TRAF2 and NCK interacting kinase"; protein_id "KAF7201446.1"; exon_number "24";
CM025025.1	Genbank	CDS	15653601	15653707	.	+	0	gene_id "G4P62_015289"; transcript_id "gnl|WGS:JAAVVJ|G4P62_T025419"; gbkey "CDS"; gene "tnik"; locus_tag "G4P62_015289"; orig_transcript_id "gnl|WGS:JAAVVJ|G4P62_T025419"; product "TRAF2 and NCK interacting kinase"; protein_id "KAF7201446.1"; exon_number "25";
CM025025.1	Genbank	CDS	15653934	15654036	.	+	1	gene_id "G4P62_015289"; transcript_id "gnl|WGS:JAAVVJ|G4P62_T025419"; gbkey "CDS"; gene "tnik"; locus_tag "G4P62_015289"; orig_transcript_id "gnl|WGS:JAAVVJ|G4P62_T025419"; product "TRAF2 and NCK interacting kinase"; protein_id "KAF7201446.1"; exon_number "26";
CM025025.1	Genbank	CDS	15654206	15654355	.	+	0	gene_id "G4P62_015289"; transcript_id "gnl|WGS:JAAVVJ|G4P62_T025419"; gbkey "CDS"; gene "tnik"; locus_tag "G4P62_015289"; orig_transcript_id "gnl|WGS:JAAVVJ|G4P62_T025419"; product "TRAF2 and NCK interacting kinase"; protein_id "KAF7201446.1"; exon_number "27";
CM025025.1	Genbank	CDS	15654436	15654535	.	+	0	gene_id "G4P62_015289"; transcript_id "gnl|WGS:JAAVVJ|G4P62_T025419"; gbkey "CDS"; gene "tnik"; locus_tag "G4P62_015289"; orig_transcript_id "gnl|WGS:JAAVVJ|G4P62_T025419"; product "TRAF2 and NCK interacting kinase"; protein_id "KAF7201446.1"; exon_number "28";
CM025025.1	Genbank	CDS	15654638	15654808	.	+	2	gene_id "G4P62_015289"; transcript_id "gnl|WGS:JAAVVJ|G4P62_T025419"; gbkey "CDS"; gene "tnik"; locus_tag "G4P62_015289"; orig_transcript_id "gnl|WGS:JAAVVJ|G4P62_T025419"; product "TRAF2 and NCK interacting kinase"; protein_id "KAF7201446.1"; exon_number "29";
CM025025.1	Genbank	CDS	15654885	15655028	.	+	2	gene_id "G4P62_015289"; transcript_id "gnl|WGS:JAAVVJ|G4P62_T025419"; gbkey "CDS"; gene "tnik"; locus_tag "G4P62_015289"; orig_transcript_id "gnl|WGS:JAAVVJ|G4P62_T025419"; product "TRAF2 and NCK interacting kinase"; protein_id "KAF7201446.1"; exon_number "30";
CM025025.1	Genbank	CDS	15655136	15655270	.	+	2	gene_id "G4P62_015289"; transcript_id "gnl|WGS:JAAVVJ|G4P62_T025419"; gbkey "CDS"; gene "tnik"; locus_tag "G4P62_015289"; orig_transcript_id "gnl|WGS:JAAVVJ|G4P62_T025419"; product "TRAF2 and NCK interacting kinase"; protein_id "KAF7201446.1"; exon_number "31";
CM025025.1	Genbank	CDS	15655500	15655600	.	+	2	gene_id "G4P62_015289"; transcript_id "gnl|WGS:JAAVVJ|G4P62_T025419"; gbkey "CDS"; gene "tnik"; locus_tag "G4P62_015289"; orig_transcript_id "gnl|WGS:JAAVVJ|G4P62_T025419"; product "TRAF2 and NCK interacting kinase"; protein_id "KAF7201446.1"; exon_number "32";
CM025025.1	Genbank	CDS	15655719	15655868	.	+	0	gene_id "G4P62_015289"; transcript_id "gnl|WGS:JAAVVJ|G4P62_T025419"; gbkey "CDS"; gene "tnik"; locus_tag "G4P62_015289"; orig_transcript_id "gnl|WGS:JAAVVJ|G4P62_T025419"; product "TRAF2 and NCK interacting kinase"; protein_id "KAF7201446.1"; exon_number "33";
CM025025.1	Genbank	CDS	15659043	15659202	.	+	0	gene_id "G4P62_015289"; transcript_id "gnl|WGS:JAAVVJ|G4P62_T025419"; gbkey "CDS"; gene "tnik"; locus_tag "G4P62_015289"; orig_transcript_id "gnl|WGS:JAAVVJ|G4P62_T025419"; product "TRAF2 and NCK interacting kinase"; protein_id "KAF7201446.1"; exon_number "34";
CM025025.1	Genbank	CDS	15663611	15663750	.	+	2	gene_id "G4P62_015289"; transcript_id "gnl|WGS:JAAVVJ|G4P62_T025419"; gbkey "CDS"; gene "tnik"; locus_tag "G4P62_015289"; orig_transcript_id "gnl|WGS:JAAVVJ|G4P62_T025419"; product "TRAF2 and NCK interacting kinase"; protein_id "KAF7201446.1"; exon_number "35";
CM025025.1	Genbank	CDS	15663873	15663953	.	+	0	gene_id "G4P62_015289"; transcript_id "gnl|WGS:JAAVVJ|G4P62_T025419"; gbkey "CDS"; gene "tnik"; locus_tag "G4P62_015289"; orig_transcript_id "gnl|WGS:JAAVVJ|G4P62_T025419"; product "TRAF2 and NCK interacting kinase"; protein_id "KAF7201446.1"; exon_number "36";
CM025025.1	Genbank	start_codon	15573856	15573858	.	+	0	gene_id "G4P62_015289"; transcript_id "gnl|WGS:JAAVVJ|G4P62_T025419"; gbkey "CDS"; gene "tnik"; locus_tag "G4P62_015289"; orig_transcript_id "gnl|WGS:JAAVVJ|G4P62_T025419"; product "TRAF2 and NCK interacting kinase"; protein_id "KAF7201446.1"; exon_number "1";
CM025025.1	Genbank	stop_codon	15663954	15663956	.	+	0	gene_id "G4P62_015289"; transcript_id "gnl|WGS:JAAVVJ|G4P62_T025419"; gbkey "CDS"; gene "tnik"; locus_tag "G4P62_015289"; orig_transcript_id "gnl|WGS:JAAVVJ|G4P62_T025419"; product "TRAF2 and NCK interacting kinase"; protein_id "KAF7201446.1"; exon_number "36";
CM025025.1	Genbank	gene	15666551	15675531	.	+	.	gene_id "G4P62_015290"; transcript_id ""; description "solute carrier family 2 facilitated glucose"; gbkey "Gene"; gene "slc2a2"; gene_biotype "protein_coding"; locus_tag "G4P62_015290";
CM025025.1	Genbank	transcript	15666551	15675531	.	+	.	gene_id "G4P62_015290"; transcript_id "gnl|WGS:JAAVVJ|G4P62_T025420"; gbkey "mRNA"; gene "slc2a2"; locus_tag "G4P62_015290"; orig_protein_id "gnl|WGS:JAAVVJ|G4P62_P025420"; orig_transcript_id "gnl|WGS:JAAVVJ|G4P62_T025420"; product "solute carrier family 2 member 2"; transcript_biotype "mRNA";
CM025025.1	Genbank	exon	15666551	15666655	.	+	.	gene_id "G4P62_015290"; transcript_id "gnl|WGS:JAAVVJ|G4P62_T025420"; gene "slc2a2"; locus_tag "G4P62_015290"; orig_protein_id "gnl|WGS:JAAVVJ|G4P62_P025420"; orig_transcript_id "gnl|WGS:JAAVVJ|G4P62_T025420"; product "solute carrier family 2 member 2"; transcript_biotype "mRNA"; exon_number "1";
CM025025.1	Genbank	exon	15666897	15666992	.	+	.	gene_id "G4P62_015290"; transcript_id "gnl|WGS:JAAVVJ|G4P62_T025420"; gene "slc2a2"; locus_tag "G4P62_015290"; orig_protein_id "gnl|WGS:JAAVVJ|G4P62_P025420"; orig_transcript_id "gnl|WGS:JAAVVJ|G4P62_T025420"; product "solute carrier family 2 member 2"; transcript_biotype "mRNA"; exon_number "2";
CM025025.1	Genbank	exon	15671195	15671400	.	+	.	gene_id "G4P62_015290"; transcript_id "gnl|WGS:JAAVVJ|G4P62_T025420"; gene "slc2a2"; locus_tag "G4P62_015290"; orig_protein_id "gnl|WGS:JAAVVJ|G4P62_P025420"; orig_transcript_id "gnl|WGS:JAAVVJ|G4P62_T025420"; product "solute carrier family 2 member 2"; transcript_biotype "mRNA"; exon_number "3";
CM025025.1	Genbank	exon	15671479	15671603	.	+	.	gene_id "G4P62_015290"; transcript_id "gnl|WGS:JAAVVJ|G4P62_T025420"; gene "slc2a2"; locus_tag "G4P62_015290"; orig_protein_id "gnl|WGS:JAAVVJ|G4P62_P025420"; orig_transcript_id "gnl|WGS:JAAVVJ|G4P62_T025420"; product "solute carrier family 2 member 2"; transcript_biotype "mRNA"; exon_number "4";
CM025025.1	Genbank	exon	15671710	15671825	.	+	.	gene_id "G4P62_015290"; transcript_id "gnl|WGS:JAAVVJ|G4P62_T025420"; gene "slc2a2"; locus_tag "G4P62_015290"; orig_protein_id "gnl|WGS:JAAVVJ|G4P62_P025420"; orig_transcript_id "gnl|WGS:JAAVVJ|G4P62_T025420"; product "solute carrier family 2 member 2"; transcript_biotype "mRNA"; exon_number "5";
CM025025.1	Genbank	exon	15671901	15672063	.	+	.	gene_id "G4P62_015290"; transcript_id "gnl|WGS:JAAVVJ|G4P62_T025420"; gene "slc2a2"; locus_tag "G4P62_015290"; orig_protein_id "gnl|WGS:JAAVVJ|G4P62_P025420"; orig_transcript_id "gnl|WGS:JAAVVJ|G4P62_T025420"; product "solute carrier family 2 member 2"; transcript_biotype "mRNA"; exon_number "6";
CM025025.1	Genbank	exon	15672601	15672707	.	+	.	gene_id "G4P62_015290"; transcript_id "gnl|WGS:JAAVVJ|G4P62_T025420"; gene "slc2a2"; locus_tag "G4P62_015290"; orig_protein_id "gnl|WGS:JAAVVJ|G4P62_P025420"; orig_transcript_id "gnl|WGS:JAAVVJ|G4P62_T025420"; product "solute carrier family 2 member 2"; transcript_biotype "mRNA"; exon_number "7";
CM025025.1	Genbank	exon	15674136	15674216	.	+	.	gene_id "G4P62_015290"; transcript_id "gnl|WGS:JAAVVJ|G4P62_T025420"; gene "slc2a2"; locus_tag "G4P62_015290"; orig_protein_id "gnl|WGS:JAAVVJ|G4P62_P025420"; orig_transcript_id "gnl|WGS:JAAVVJ|G4P62_T025420"; product "solute carrier family 2 member 2"; transcript_biotype "mRNA"; exon_number "8";
CM025025.1	Genbank	exon	15674337	15674441	.	+	.	gene_id "G4P62_015290"; transcript_id "gnl|WGS:JAAVVJ|G4P62_T025420"; gene "slc2a2"; locus_tag "G4P62_015290"; orig_protein_id "gnl|WGS:JAAVVJ|G4P62_P025420"; orig_transcript_id "gnl|WGS:JAAVVJ|G4P62_T025420"; product "solute carrier family 2 member 2"; transcript_biotype "mRNA"; exon_number "9";
CM025025.1	Genbank	exon	15674519	15674620	.	+	.	gene_id "G4P62_015290"; transcript_id "gnl|WGS:JAAVVJ|G4P62_T025420"; gene "slc2a2"; locus_tag "G4P62_015290"; orig_protein_id "gnl|WGS:JAAVVJ|G4P62_P025420"; orig_transcript_id "gnl|WGS:JAAVVJ|G4P62_T025420"; product "solute carrier family 2 member 2"; transcript_biotype "mRNA"; exon_number "10";
CM025025.1	Genbank	exon	15674891	15675094	.	+	.	gene_id "G4P62_015290"; transcript_id "gnl|WGS:JAAVVJ|G4P62_T025420"; gene "slc2a2"; locus_tag "G4P62_015290"; orig_protein_id "gnl|WGS:JAAVVJ|G4P62_P025420"; orig_transcript_id "gnl|WGS:JAAVVJ|G4P62_T025420"; product "solute carrier family 2 member 2"; transcript_biotype "mRNA"; exon_number "11";
CM025025.1	Genbank	exon	15675181	15675531	.	+	.	gene_id "G4P62_015290"; transcript_id "gnl|WGS:JAAVVJ|G4P62_T025420"; gene "slc2a2"; locus_tag "G4P62_015290"; orig_protein_id "gnl|WGS:JAAVVJ|G4P62_P025420"; orig_transcript_id "gnl|WGS:JAAVVJ|G4P62_T025420"; product "solute carrier family 2 member 2"; transcript_biotype "mRNA"; exon_number "12";
CM025025.1	Genbank	CDS	15666641	15666655	.	+	0	gene_id "G4P62_015290"; transcript_id "gnl|WGS:JAAVVJ|G4P62_T025420"; gbkey "CDS"; gene "slc2a2"; locus_tag "G4P62_015290"; orig_transcript_id "gnl|WGS:JAAVVJ|G4P62_T025420"; product "solute carrier family 2 member 2"; protein_id "KAF7201447.1"; exon_number "1";
CM025025.1	Genbank	CDS	15666897	15666992	.	+	0	gene_id "G4P62_015290"; transcript_id "gnl|WGS:JAAVVJ|G4P62_T025420"; gbkey "CDS"; gene "slc2a2"; locus_tag "G4P62_015290"; orig_transcript_id "gnl|WGS:JAAVVJ|G4P62_T025420"; product "solute carrier family 2 member 2"; protein_id "KAF7201447.1"; exon_number "2";
CM025025.1	Genbank	CDS	15671195	15671400	.	+	0	gene_id "G4P62_015290"; transcript_id "gnl|WGS:JAAVVJ|G4P62_T025420"; gbkey "CDS"; gene "slc2a2"; locus_tag "G4P62_015290"; orig_transcript_id "gnl|WGS:JAAVVJ|G4P62_T025420"; product "solute carrier family 2 member 2"; protein_id "KAF7201447.1"; exon_number "3";
CM025025.1	Genbank	CDS	15671479	15671603	.	+	1	gene_id "G4P62_015290"; transcript_id "gnl|WGS:JAAVVJ|G4P62_T025420"; gbkey "CDS"; gene "slc2a2"; locus_tag "G4P62_015290"; orig_transcript_id "gnl|WGS:JAAVVJ|G4P62_T025420"; product "solute carrier family 2 member 2"; protein_id "KAF7201447.1"; exon_number "4";
CM025025.1	Genbank	CDS	15671710	15671825	.	+	2	gene_id "G4P62_015290"; transcript_id "gnl|WGS:JAAVVJ|G4P62_T025420"; gbkey "CDS"; gene "slc2a2"; locus_tag "G4P62_015290"; orig_transcript_id "gnl|WGS:JAAVVJ|G4P62_T025420"; product "solute carrier family 2 member 2"; protein_id "KAF7201447.1"; exon_number "5";
CM025025.1	Genbank	CDS	15671901	15672063	.	+	0	gene_id "G4P62_015290"; transcript_id "gnl|WGS:JAAVVJ|G4P62_T025420"; gbkey "CDS"; gene "slc2a2"; locus_tag "G4P62_015290"; orig_transcript_id "gnl|WGS:JAAVVJ|G4P62_T025420"; product "solute carrier family 2 member 2"; protein_id "KAF7201447.1"; exon_number "6";
CM025025.1	Genbank	CDS	15672601	15672707	.	+	2	gene_id "G4P62_015290"; transcript_id "gnl|WGS:JAAVVJ|G4P62_T025420"; gbkey "CDS"; gene "slc2a2"; locus_tag "G4P62_015290"; orig_transcript_id "gnl|WGS:JAAVVJ|G4P62_T025420"; product "solute carrier family 2 member 2"; protein_id "KAF7201447.1"; exon_number "7";
CM025025.1	Genbank	CDS	15674136	15674216	.	+	0	gene_id "G4P62_015290"; transcript_id "gnl|WGS:JAAVVJ|G4P62_T025420"; gbkey "CDS"; gene "slc2a2"; locus_tag "G4P62_015290"; orig_transcript_id "gnl|WGS:JAAVVJ|G4P62_T025420"; product "solute carrier family 2 member 2"; protein_id "KAF7201447.1"; exon_number "8";
CM025025.1	Genbank	CDS	15674337	15674441	.	+	0	gene_id "G4P62_015290"; transcript_id "gnl|WGS:JAAVVJ|G4P62_T025420"; gbkey "CDS"; gene "slc2a2"; locus_tag "G4P62_015290"; orig_transcript_id "gnl|WGS:JAAVVJ|G4P62_T025420"; product "solute carrier family 2 member 2"; protein_id "KAF7201447.1"; exon_number "9";
CM025025.1	Genbank	CDS	15674519	15674620	.	+	0	gene_id "G4P62_015290"; transcript_id "gnl|WGS:JAAVVJ|G4P62_T025420"; gbkey "CDS"; gene "slc2a2"; locus_tag "G4P62_015290"; orig_transcript_id "gnl|WGS:JAAVVJ|G4P62_T025420"; product "solute carrier family 2 member 2"; protein_id "KAF7201447.1"; exon_number "10";
CM025025.1	Genbank	CDS	15674891	15675094	.	+	0	gene_id "G4P62_015290"; transcript_id "gnl|WGS:JAAVVJ|G4P62_T025420"; gbkey "CDS"; gene "slc2a2"; locus_tag "G4P62_015290"; orig_transcript_id "gnl|WGS:JAAVVJ|G4P62_T025420"; product "solute carrier family 2 member 2"; protein_id "KAF7201447.1"; exon_number "11";
CM025025.1	Genbank	CDS	15675181	15675369	.	+	0	gene_id "G4P62_015290"; transcript_id "gnl|WGS:JAAVVJ|G4P62_T025420"; gbkey "CDS"; gene "slc2a2"; locus_tag "G4P62_015290"; orig_transcript_id "gnl|WGS:JAAVVJ|G4P62_T025420"; product "solute carrier family 2 member 2"; protein_id "KAF7201447.1"; exon_number "12";
CM025025.1	Genbank	start_codon	15666641	15666643	.	+	0	gene_id "G4P62_015290"; transcript_id "gnl|WGS:JAAVVJ|G4P62_T025420"; gbkey "CDS"; gene "slc2a2"; locus_tag "G4P62_015290"; orig_transcript_id "gnl|WGS:JAAVVJ|G4P62_T025420"; product "solute carrier family 2 member 2"; protein_id "KAF7201447.1"; exon_number "1";
CM025025.1	Genbank	stop_codon	15675370	15675372	.	+	0	gene_id "G4P62_015290"; transcript_id "gnl|WGS:JAAVVJ|G4P62_T025420"; gbkey "CDS"; gene "slc2a2"; locus_tag "G4P62_015290"; orig_transcript_id "gnl|WGS:JAAVVJ|G4P62_T025420"; product "solute carrier family 2 member 2"; protein_id "KAF7201447.1"; exon_number "12";
CM025025.1	Genbank	gene	15676143	15680757	.	+	.	gene_id "G4P62_015291"; transcript_id ""; description "eukaryotic translation initiation factor"; gbkey "Gene"; gene_biotype "protein_coding"; locus_tag "G4P62_015291"; note "LOC107392075";
CM025025.1	Genbank	transcript	15676143	15680757	.	+	.	gene_id "G4P62_015291"; transcript_id "gnl|WGS:JAAVVJ|G4P62_T025421"; gbkey "mRNA"; locus_tag "G4P62_015291"; orig_protein_id "gnl|WGS:JAAVVJ|G4P62_P025421"; orig_transcript_id "gnl|WGS:JAAVVJ|G4P62_T025421"; product "eukaryotic translation initiation factor 5A-1-like"; transcript_biotype "mRNA";
CM025025.1	Genbank	exon	15676143	15676270	.	+	.	gene_id "G4P62_015291"; transcript_id "gnl|WGS:JAAVVJ|G4P62_T025421"; locus_tag "G4P62_015291"; orig_protein_id "gnl|WGS:JAAVVJ|G4P62_P025421"; orig_transcript_id "gnl|WGS:JAAVVJ|G4P62_T025421"; product "eukaryotic translation initiation factor 5A-1-like"; transcript_biotype "mRNA"; exon_number "1";
CM025025.1	Genbank	exon	15677364	15677543	.	+	.	gene_id "G4P62_015291"; transcript_id "gnl|WGS:JAAVVJ|G4P62_T025421"; locus_tag "G4P62_015291"; orig_protein_id "gnl|WGS:JAAVVJ|G4P62_P025421"; orig_transcript_id "gnl|WGS:JAAVVJ|G4P62_T025421"; product "eukaryotic translation initiation factor 5A-1-like"; transcript_biotype "mRNA"; exon_number "2";
CM025025.1	Genbank	exon	15677698	15677802	.	+	.	gene_id "G4P62_015291"; transcript_id "gnl|WGS:JAAVVJ|G4P62_T025421"; locus_tag "G4P62_015291"; orig_protein_id "gnl|WGS:JAAVVJ|G4P62_P025421"; orig_transcript_id "gnl|WGS:JAAVVJ|G4P62_T025421"; product "eukaryotic translation initiation factor 5A-1-like"; transcript_biotype "mRNA"; exon_number "3";
CM025025.1	Genbank	exon	15679625	15679756	.	+	.	gene_id "G4P62_015291"; transcript_id "gnl|WGS:JAAVVJ|G4P62_T025421"; locus_tag "G4P62_015291"; orig_protein_id "gnl|WGS:JAAVVJ|G4P62_P025421"; orig_transcript_id "gnl|WGS:JAAVVJ|G4P62_T025421"; product "eukaryotic translation initiation factor 5A-1-like"; transcript_biotype "mRNA"; exon_number "4";
CM025025.1	Genbank	exon	15679924	15680757	.	+	.	gene_id "G4P62_015291"; transcript_id "gnl|WGS:JAAVVJ|G4P62_T025421"; locus_tag "G4P62_015291"; orig_protein_id "gnl|WGS:JAAVVJ|G4P62_P025421"; orig_transcript_id "gnl|WGS:JAAVVJ|G4P62_T025421"; product "eukaryotic translation initiation factor 5A-1-like"; transcript_biotype "mRNA"; exon_number "5";
CM025025.1	Genbank	CDS	15677382	15677543	.	+	0	gene_id "G4P62_015291"; transcript_id "gnl|WGS:JAAVVJ|G4P62_T025421"; gbkey "CDS"; locus_tag "G4P62_015291"; orig_transcript_id "gnl|WGS:JAAVVJ|G4P62_T025421"; product "eukaryotic translation initiation factor 5A-1-like"; protein_id "KAF7201448.1"; exon_number "2";
CM025025.1	Genbank	CDS	15677698	15677802	.	+	0	gene_id "G4P62_015291"; transcript_id "gnl|WGS:JAAVVJ|G4P62_T025421"; gbkey "CDS"; locus_tag "G4P62_015291"; orig_transcript_id "gnl|WGS:JAAVVJ|G4P62_T025421"; product "eukaryotic translation initiation factor 5A-1-like"; protein_id "KAF7201448.1"; exon_number "3";
CM025025.1	Genbank	CDS	15679625	15679756	.	+	0	gene_id "G4P62_015291"; transcript_id "gnl|WGS:JAAVVJ|G4P62_T025421"; gbkey "CDS"; locus_tag "G4P62_015291"; orig_transcript_id "gnl|WGS:JAAVVJ|G4P62_T025421"; product "eukaryotic translation initiation factor 5A-1-like"; protein_id "KAF7201448.1"; exon_number "4";
CM025025.1	Genbank	CDS	15679924	15679983	.	+	0	gene_id "G4P62_015291"; transcript_id "gnl|WGS:JAAVVJ|G4P62_T025421"; gbkey "CDS"; locus_tag "G4P62_015291"; orig_transcript_id "gnl|WGS:JAAVVJ|G4P62_T025421"; product "eukaryotic translation initiation factor 5A-1-like"; protein_id "KAF7201448.1"; exon_number "5";
CM025025.1	Genbank	start_codon	15677382	15677384	.	+	0	gene_id "G4P62_015291"; transcript_id "gnl|WGS:JAAVVJ|G4P62_T025421"; gbkey "CDS"; locus_tag "G4P62_015291"; orig_transcript_id "gnl|WGS:JAAVVJ|G4P62_T025421"; product "eukaryotic translation initiation factor 5A-1-like"; protein_id "KAF7201448.1"; exon_number "2";
CM025025.1	Genbank	stop_codon	15679984	15679986	.	+	0	gene_id "G4P62_015291"; transcript_id "gnl|WGS:JAAVVJ|G4P62_T025421"; gbkey "CDS"; locus_tag "G4P62_015291"; orig_transcript_id "gnl|WGS:JAAVVJ|G4P62_T025421"; product "eukaryotic translation initiation factor 5A-1-like"; protein_id "KAF7201448.1"; exon_number "5";
CM025025.1	Genbank	gene	15717754	15753326	.	+	.	gene_id "G4P62_015292"; transcript_id ""; description "probable cationic amino acid transporter"; gbkey "Gene"; gene "slc7a14"; gene_biotype "protein_coding"; locus_tag "G4P62_015292";
CM025025.1	Genbank	transcript	15717754	15753326	.	+	.	gene_id "G4P62_015292"; transcript_id "gnl|WGS:JAAVVJ|G4P62_T025422"; gbkey "mRNA"; gene "slc7a14"; locus_tag "G4P62_015292"; orig_protein_id "gnl|WGS:JAAVVJ|G4P62_P025422"; orig_transcript_id "gnl|WGS:JAAVVJ|G4P62_T025422"; product "solute carrier family 7 member 14"; transcript_biotype "mRNA";
CM025025.1	Genbank	exon	15717754	15718088	.	+	.	gene_id "G4P62_015292"; transcript_id "gnl|WGS:JAAVVJ|G4P62_T025422"; gene "slc7a14"; locus_tag "G4P62_015292"; orig_protein_id "gnl|WGS:JAAVVJ|G4P62_P025422"; orig_transcript_id "gnl|WGS:JAAVVJ|G4P62_T025422"; product "solute carrier family 7 member 14"; transcript_biotype "mRNA"; exon_number "1";
CM025025.1	Genbank	exon	15732128	15732653	.	+	.	gene_id "G4P62_015292"; transcript_id "gnl|WGS:JAAVVJ|G4P62_T025422"; gene "slc7a14"; locus_tag "G4P62_015292"; orig_protein_id "gnl|WGS:JAAVVJ|G4P62_P025422"; orig_transcript_id "gnl|WGS:JAAVVJ|G4P62_T025422"; product "solute carrier family 7 member 14"; transcript_biotype "mRNA"; exon_number "2";
CM025025.1	Genbank	exon	15732955	15733191	.	+	.	gene_id "G4P62_015292"; transcript_id "gnl|WGS:JAAVVJ|G4P62_T025422"; gene "slc7a14"; locus_tag "G4P62_015292"; orig_protein_id "gnl|WGS:JAAVVJ|G4P62_P025422"; orig_transcript_id "gnl|WGS:JAAVVJ|G4P62_T025422"; product "solute carrier family 7 member 14"; transcript_biotype "mRNA"; exon_number "3";
CM025025.1	Genbank	exon	15734924	15735141	.	+	.	gene_id "G4P62_015292"; transcript_id "gnl|WGS:JAAVVJ|G4P62_T025422"; gene "slc7a14"; locus_tag "G4P62_015292"; orig_protein_id "gnl|WGS:JAAVVJ|G4P62_P025422"; orig_transcript_id "gnl|WGS:JAAVVJ|G4P62_T025422"; product "solute carrier family 7 member 14"; transcript_biotype "mRNA"; exon_number "4";
CM025025.1	Genbank	exon	15735288	15735434	.	+	.	gene_id "G4P62_015292"; transcript_id "gnl|WGS:JAAVVJ|G4P62_T025422"; gene "slc7a14"; locus_tag "G4P62_015292"; orig_protein_id "gnl|WGS:JAAVVJ|G4P62_P025422"; orig_transcript_id "gnl|WGS:JAAVVJ|G4P62_T025422"; product "solute carrier family 7 member 14"; transcript_biotype "mRNA"; exon_number "5";
CM025025.1	Genbank	exon	15739838	15740046	.	+	.	gene_id "G4P62_015292"; transcript_id "gnl|WGS:JAAVVJ|G4P62_T025422"; gene "slc7a14"; locus_tag "G4P62_015292"; orig_protein_id "gnl|WGS:JAAVVJ|G4P62_P025422"; orig_transcript_id "gnl|WGS:JAAVVJ|G4P62_T025422"; product "solute carrier family 7 member 14"; transcript_biotype "mRNA"; exon_number "6";
CM025025.1	Genbank	exon	15740137	15740284	.	+	.	gene_id "G4P62_015292"; transcript_id "gnl|WGS:JAAVVJ|G4P62_T025422"; gene "slc7a14"; locus_tag "G4P62_015292"; orig_protein_id "gnl|WGS:JAAVVJ|G4P62_P025422"; orig_transcript_id "gnl|WGS:JAAVVJ|G4P62_T025422"; product "solute carrier family 7 member 14"; transcript_biotype "mRNA"; exon_number "7";
CM025025.1	Genbank	exon	15741883	15742378	.	+	.	gene_id "G4P62_015292"; transcript_id "gnl|WGS:JAAVVJ|G4P62_T025422"; gene "slc7a14"; locus_tag "G4P62_015292"; orig_protein_id "gnl|WGS:JAAVVJ|G4P62_P025422"; orig_transcript_id "gnl|WGS:JAAVVJ|G4P62_T025422"; product "solute carrier family 7 member 14"; transcript_biotype "mRNA"; exon_number "8";
CM025025.1	Genbank	exon	15742451	15742687	.	+	.	gene_id "G4P62_015292"; transcript_id "gnl|WGS:JAAVVJ|G4P62_T025422"; gene "slc7a14"; locus_tag "G4P62_015292"; orig_protein_id "gnl|WGS:JAAVVJ|G4P62_P025422"; orig_transcript_id "gnl|WGS:JAAVVJ|G4P62_T025422"; product "solute carrier family 7 member 14"; transcript_biotype "mRNA"; exon_number "9";
CM025025.1	Genbank	exon	15747256	15753326	.	+	.	gene_id "G4P62_015292"; transcript_id "gnl|WGS:JAAVVJ|G4P62_T025422"; gene "slc7a14"; locus_tag "G4P62_015292"; orig_protein_id "gnl|WGS:JAAVVJ|G4P62_P025422"; orig_transcript_id "gnl|WGS:JAAVVJ|G4P62_T025422"; product "solute carrier family 7 member 14"; transcript_biotype "mRNA"; exon_number "10";
CM025025.1	Genbank	CDS	15732347	15732653	.	+	0	gene_id "G4P62_015292"; transcript_id "gnl|WGS:JAAVVJ|G4P62_T025422"; gbkey "CDS"; gene "slc7a14"; locus_tag "G4P62_015292"; orig_transcript_id "gnl|WGS:JAAVVJ|G4P62_T025422"; product "solute carrier family 7 member 14"; protein_id "KAF7201449.1"; exon_number "2";
CM025025.1	Genbank	CDS	15732955	15733191	.	+	2	gene_id "G4P62_015292"; transcript_id "gnl|WGS:JAAVVJ|G4P62_T025422"; gbkey "CDS"; gene "slc7a14"; locus_tag "G4P62_015292"; orig_transcript_id "gnl|WGS:JAAVVJ|G4P62_T025422"; product "solute carrier family 7 member 14"; protein_id "KAF7201449.1"; exon_number "3";
CM025025.1	Genbank	CDS	15734924	15735141	.	+	2	gene_id "G4P62_015292"; transcript_id "gnl|WGS:JAAVVJ|G4P62_T025422"; gbkey "CDS"; gene "slc7a14"; locus_tag "G4P62_015292"; orig_transcript_id "gnl|WGS:JAAVVJ|G4P62_T025422"; product "solute carrier family 7 member 14"; protein_id "KAF7201449.1"; exon_number "4";
CM025025.1	Genbank	CDS	15735288	15735434	.	+	0	gene_id "G4P62_015292"; transcript_id "gnl|WGS:JAAVVJ|G4P62_T025422"; gbkey "CDS"; gene "slc7a14"; locus_tag "G4P62_015292"; orig_transcript_id "gnl|WGS:JAAVVJ|G4P62_T025422"; product "solute carrier family 7 member 14"; protein_id "KAF7201449.1"; exon_number "5";
CM025025.1	Genbank	CDS	15739838	15740046	.	+	0	gene_id "G4P62_015292"; transcript_id "gnl|WGS:JAAVVJ|G4P62_T025422"; gbkey "CDS"; gene "slc7a14"; locus_tag "G4P62_015292"; orig_transcript_id "gnl|WGS:JAAVVJ|G4P62_T025422"; product "solute carrier family 7 member 14"; protein_id "KAF7201449.1"; exon_number "6";
CM025025.1	Genbank	CDS	15740137	15740284	.	+	1	gene_id "G4P62_015292"; transcript_id "gnl|WGS:JAAVVJ|G4P62_T025422"; gbkey "CDS"; gene "slc7a14"; locus_tag "G4P62_015292"; orig_transcript_id "gnl|WGS:JAAVVJ|G4P62_T025422"; product "solute carrier family 7 member 14"; protein_id "KAF7201449.1"; exon_number "7";
CM025025.1	Genbank	CDS	15741883	15742378	.	+	0	gene_id "G4P62_015292"; transcript_id "gnl|WGS:JAAVVJ|G4P62_T025422"; gbkey "CDS"; gene "slc7a14"; locus_tag "G4P62_015292"; orig_transcript_id "gnl|WGS:JAAVVJ|G4P62_T025422"; product "solute carrier family 7 member 14"; protein_id "KAF7201449.1"; exon_number "8";
CM025025.1	Genbank	CDS	15742451	15742687	.	+	2	gene_id "G4P62_015292"; transcript_id "gnl|WGS:JAAVVJ|G4P62_T025422"; gbkey "CDS"; gene "slc7a14"; locus_tag "G4P62_015292"; orig_transcript_id "gnl|WGS:JAAVVJ|G4P62_T025422"; product "solute carrier family 7 member 14"; protein_id "KAF7201449.1"; exon_number "9";
CM025025.1	Genbank	CDS	15747256	15747551	.	+	2	gene_id "G4P62_015292"; transcript_id "gnl|WGS:JAAVVJ|G4P62_T025422"; gbkey "CDS"; gene "slc7a14"; locus_tag "G4P62_015292"; orig_transcript_id "gnl|WGS:JAAVVJ|G4P62_T025422"; product "solute carrier family 7 member 14"; protein_id "KAF7201449.1"; exon_number "10";
CM025025.1	Genbank	start_codon	15732347	15732349	.	+	0	gene_id "G4P62_015292"; transcript_id "gnl|WGS:JAAVVJ|G4P62_T025422"; gbkey "CDS"; gene "slc7a14"; locus_tag "G4P62_015292"; orig_transcript_id "gnl|WGS:JAAVVJ|G4P62_T025422"; product "solute carrier family 7 member 14"; protein_id "KAF7201449.1"; exon_number "2";
CM025025.1	Genbank	stop_codon	15747552	15747554	.	+	0	gene_id "G4P62_015292"; transcript_id "gnl|WGS:JAAVVJ|G4P62_T025422"; gbkey "CDS"; gene "slc7a14"; locus_tag "G4P62_015292"; orig_transcript_id "gnl|WGS:JAAVVJ|G4P62_T025422"; product "solute carrier family 7 member 14"; protein_id "KAF7201449.1"; exon_number "10";
CM025025.1	Genbank	gene	15756975	15761834	.	-	.	gene_id "G4P62_015293"; transcript_id ""; description "claudin-11-like"; gbkey "Gene"; gene_biotype "protein_coding"; locus_tag "G4P62_015293"; note "LOC107392078";
CM025025.1	Genbank	transcript	15756975	15761834	.	-	.	gene_id "G4P62_015293"; transcript_id "gnl|WGS:JAAVVJ|G4P62_T025423"; gbkey "mRNA"; locus_tag "G4P62_015293"; orig_protein_id "gnl|WGS:JAAVVJ|G4P62_P025423"; orig_transcript_id "gnl|WGS:JAAVVJ|G4P62_T025423"; product "claudin-11-like"; transcript_biotype "mRNA";
CM025025.1	Genbank	exon	15761366	15761834	.	-	.	gene_id "G4P62_015293"; transcript_id "gnl|WGS:JAAVVJ|G4P62_T025423"; locus_tag "G4P62_015293"; orig_protein_id "gnl|WGS:JAAVVJ|G4P62_P025423"; orig_transcript_id "gnl|WGS:JAAVVJ|G4P62_T025423"; product "claudin-11-like"; transcript_biotype "mRNA"; exon_number "1";
CM025025.1	Genbank	exon	15761091	15761255	.	-	.	gene_id "G4P62_015293"; transcript_id "gnl|WGS:JAAVVJ|G4P62_T025423"; locus_tag "G4P62_015293"; orig_protein_id "gnl|WGS:JAAVVJ|G4P62_P025423"; orig_transcript_id "gnl|WGS:JAAVVJ|G4P62_T025423"; product "claudin-11-like"; transcript_biotype "mRNA"; exon_number "2";
CM025025.1	Genbank	exon	15756975	15758121	.	-	.	gene_id "G4P62_015293"; transcript_id "gnl|WGS:JAAVVJ|G4P62_T025423"; locus_tag "G4P62_015293"; orig_protein_id "gnl|WGS:JAAVVJ|G4P62_P025423"; orig_transcript_id "gnl|WGS:JAAVVJ|G4P62_T025423"; product "claudin-11-like"; transcript_biotype "mRNA"; exon_number "3";
CM025025.1	Genbank	CDS	15761366	15761591	.	-	0	gene_id "G4P62_015293"; transcript_id "gnl|WGS:JAAVVJ|G4P62_T025423"; gbkey "CDS"; locus_tag "G4P62_015293"; orig_transcript_id "gnl|WGS:JAAVVJ|G4P62_T025423"; product "claudin-11-like"; protein_id "KAF7201450.1"; exon_number "1";
CM025025.1	Genbank	CDS	15761091	15761255	.	-	2	gene_id "G4P62_015293"; transcript_id "gnl|WGS:JAAVVJ|G4P62_T025423"; gbkey "CDS"; locus_tag "G4P62_015293"; orig_transcript_id "gnl|WGS:JAAVVJ|G4P62_T025423"; product "claudin-11-like"; protein_id "KAF7201450.1"; exon_number "2";
CM025025.1	Genbank	CDS	15757853	15758121	.	-	2	gene_id "G4P62_015293"; transcript_id "gnl|WGS:JAAVVJ|G4P62_T025423"; gbkey "CDS"; locus_tag "G4P62_015293"; orig_transcript_id "gnl|WGS:JAAVVJ|G4P62_T025423"; product "claudin-11-like"; protein_id "KAF7201450.1"; exon_number "3";
CM025025.1	Genbank	start_codon	15761589	15761591	.	-	0	gene_id "G4P62_015293"; transcript_id "gnl|WGS:JAAVVJ|G4P62_T025423"; gbkey "CDS"; locus_tag "G4P62_015293"; orig_transcript_id "gnl|WGS:JAAVVJ|G4P62_T025423"; product "claudin-11-like"; protein_id "KAF7201450.1"; exon_number "1";
CM025025.1	Genbank	stop_codon	15757850	15757852	.	-	0	gene_id "G4P62_015293"; transcript_id "gnl|WGS:JAAVVJ|G4P62_T025423"; gbkey "CDS"; locus_tag "G4P62_015293"; orig_transcript_id "gnl|WGS:JAAVVJ|G4P62_T025423"; product "claudin-11-like"; protein_id "KAF7201450.1"; exon_number "3";
CM025025.1	Genbank	gene	15829065	15833060	.	+	.	gene_id "G4P62_015294"; transcript_id ""; description "golgin subfamily A member 4-like"; gbkey "Gene"; gene_biotype "protein_coding"; locus_tag "G4P62_015294"; note "LOC107392079";
CM025025.1	Genbank	transcript	15829665	15833060	.	+	.	gene_id "G4P62_015294"; transcript_id "gnl|WGS:JAAVVJ|G4P62_T025424"; gbkey "mRNA"; locus_tag "G4P62_015294"; orig_protein_id "gnl|WGS:JAAVVJ|G4P62_P025424"; orig_transcript_id "gnl|WGS:JAAVVJ|G4P62_T025424"; product "golgin subfamily A member 4-like"; transcript_biotype "mRNA";
CM025025.1	Genbank	exon	15829665	15833060	.	+	.	gene_id "G4P62_015294"; transcript_id "gnl|WGS:JAAVVJ|G4P62_T025424"; locus_tag "G4P62_015294"; orig_protein_id "gnl|WGS:JAAVVJ|G4P62_P025424"; orig_transcript_id "gnl|WGS:JAAVVJ|G4P62_T025424"; product "golgin subfamily A member 4-like"; transcript_biotype "mRNA"; exon_number "1";
CM025025.1	Genbank	CDS	15829665	15833057	.	+	0	gene_id "G4P62_015294"; transcript_id "gnl|WGS:JAAVVJ|G4P62_T025424"; gbkey "CDS"; locus_tag "G4P62_015294"; orig_transcript_id "gnl|WGS:JAAVVJ|G4P62_T025424"; product "golgin subfamily A member 4-like"; protein_id "KAF7201451.1"; exon_number "1";
CM025025.1	Genbank	start_codon	15829665	15829667	.	+	0	gene_id "G4P62_015294"; transcript_id "gnl|WGS:JAAVVJ|G4P62_T025424"; gbkey "CDS"; locus_tag "G4P62_015294"; orig_transcript_id "gnl|WGS:JAAVVJ|G4P62_T025424"; product "golgin subfamily A member 4-like"; protein_id "KAF7201451.1"; exon_number "1";
CM025025.1	Genbank	stop_codon	15833058	15833060	.	+	0	gene_id "G4P62_015294"; transcript_id "gnl|WGS:JAAVVJ|G4P62_T025424"; gbkey "CDS"; locus_tag "G4P62_015294"; orig_transcript_id "gnl|WGS:JAAVVJ|G4P62_T025424"; product "golgin subfamily A member 4-like"; protein_id "KAF7201451.1"; exon_number "1";
CM025025.1	Genbank	gene	15874252	16042551	.	+	.	gene_id "G4P62_015295"; transcript_id ""; description "glutamate receptor ionotropic NMDA 3B-like"; gbkey "Gene"; gene_biotype "protein_coding"; locus_tag "G4P62_015295"; note "LOC107392080";
CM025025.1	Genbank	transcript	15874252	16042551	.	+	.	gene_id "G4P62_015295"; transcript_id "gnl|WGS:JAAVVJ|G4P62_T025425"; gbkey "mRNA"; locus_tag "G4P62_015295"; note "NMDA 3B-like"; orig_protein_id "gnl|WGS:JAAVVJ|G4P62_P025425"; orig_transcript_id "gnl|WGS:JAAVVJ|G4P62_T025425"; product "glutamate receptor ionotropic"; transcript_biotype "mRNA";
CM025025.1	Genbank	exon	15874252	15875293	.	+	.	gene_id "G4P62_015295"; transcript_id "gnl|WGS:JAAVVJ|G4P62_T025425"; locus_tag "G4P62_015295"; note "NMDA 3B-like"; orig_protein_id "gnl|WGS:JAAVVJ|G4P62_P025425"; orig_transcript_id "gnl|WGS:JAAVVJ|G4P62_T025425"; product "glutamate receptor ionotropic"; transcript_biotype "mRNA"; exon_number "1";
CM025025.1	Genbank	exon	15963748	15964448	.	+	.	gene_id "G4P62_015295"; transcript_id "gnl|WGS:JAAVVJ|G4P62_T025425"; locus_tag "G4P62_015295"; note "NMDA 3B-like"; orig_protein_id "gnl|WGS:JAAVVJ|G4P62_P025425"; orig_transcript_id "gnl|WGS:JAAVVJ|G4P62_T025425"; product "glutamate receptor ionotropic"; transcript_biotype "mRNA"; exon_number "2";
CM025025.1	Genbank	exon	15978542	15979038	.	+	.	gene_id "G4P62_015295"; transcript_id "gnl|WGS:JAAVVJ|G4P62_T025425"; locus_tag "G4P62_015295"; note "NMDA 3B-like"; orig_protein_id "gnl|WGS:JAAVVJ|G4P62_P025425"; orig_transcript_id "gnl|WGS:JAAVVJ|G4P62_T025425"; product "glutamate receptor ionotropic"; transcript_biotype "mRNA"; exon_number "3";
CM025025.1	Genbank	exon	15983249	15983520	.	+	.	gene_id "G4P62_015295"; transcript_id "gnl|WGS:JAAVVJ|G4P62_T025425"; locus_tag "G4P62_015295"; note "NMDA 3B-like"; orig_protein_id "gnl|WGS:JAAVVJ|G4P62_P025425"; orig_transcript_id "gnl|WGS:JAAVVJ|G4P62_T025425"; product "glutamate receptor ionotropic"; transcript_biotype "mRNA"; exon_number "4";
CM025025.1	Genbank	exon	15987620	15987856	.	+	.	gene_id "G4P62_015295"; transcript_id "gnl|WGS:JAAVVJ|G4P62_T025425"; locus_tag "G4P62_015295"; note "NMDA 3B-like"; orig_protein_id "gnl|WGS:JAAVVJ|G4P62_P025425"; orig_transcript_id "gnl|WGS:JAAVVJ|G4P62_T025425"; product "glutamate receptor ionotropic"; transcript_biotype "mRNA"; exon_number "5";
CM025025.1	Genbank	exon	15997196	15997342	.	+	.	gene_id "G4P62_015295"; transcript_id "gnl|WGS:JAAVVJ|G4P62_T025425"; locus_tag "G4P62_015295"; note "NMDA 3B-like"; orig_protein_id "gnl|WGS:JAAVVJ|G4P62_P025425"; orig_transcript_id "gnl|WGS:JAAVVJ|G4P62_T025425"; product "glutamate receptor ionotropic"; transcript_biotype "mRNA"; exon_number "6";
CM025025.1	Genbank	exon	15997604	15997749	.	+	.	gene_id "G4P62_015295"; transcript_id "gnl|WGS:JAAVVJ|G4P62_T025425"; locus_tag "G4P62_015295"; note "NMDA 3B-like"; orig_protein_id "gnl|WGS:JAAVVJ|G4P62_P025425"; orig_transcript_id "gnl|WGS:JAAVVJ|G4P62_T025425"; product "glutamate receptor ionotropic"; transcript_biotype "mRNA"; exon_number "7";
CM025025.1	Genbank	exon	16001899	16002014	.	+	.	gene_id "G4P62_015295"; transcript_id "gnl|WGS:JAAVVJ|G4P62_T025425"; locus_tag "G4P62_015295"; note "NMDA 3B-like"; orig_protein_id "gnl|WGS:JAAVVJ|G4P62_P025425"; orig_transcript_id "gnl|WGS:JAAVVJ|G4P62_T025425"; product "glutamate receptor ionotropic"; transcript_biotype "mRNA"; exon_number "8";
CM025025.1	Genbank	exon	16036826	16036977	.	+	.	gene_id "G4P62_015295"; transcript_id "gnl|WGS:JAAVVJ|G4P62_T025425"; locus_tag "G4P62_015295"; note "NMDA 3B-like"; orig_protein_id "gnl|WGS:JAAVVJ|G4P62_P025425"; orig_transcript_id "gnl|WGS:JAAVVJ|G4P62_T025425"; product "glutamate receptor ionotropic"; transcript_biotype "mRNA"; exon_number "9";
CM025025.1	Genbank	exon	16038030	16038194	.	+	.	gene_id "G4P62_015295"; transcript_id "gnl|WGS:JAAVVJ|G4P62_T025425"; locus_tag "G4P62_015295"; note "NMDA 3B-like"; orig_protein_id "gnl|WGS:JAAVVJ|G4P62_P025425"; orig_transcript_id "gnl|WGS:JAAVVJ|G4P62_T025425"; product "glutamate receptor ionotropic"; transcript_biotype "mRNA"; exon_number "10";
CM025025.1	Genbank	exon	16039356	16039423	.	+	.	gene_id "G4P62_015295"; transcript_id "gnl|WGS:JAAVVJ|G4P62_T025425"; locus_tag "G4P62_015295"; note "NMDA 3B-like"; orig_protein_id "gnl|WGS:JAAVVJ|G4P62_P025425"; orig_transcript_id "gnl|WGS:JAAVVJ|G4P62_T025425"; product "glutamate receptor ionotropic"; transcript_biotype "mRNA"; exon_number "11";
CM025025.1	Genbank	exon	16041121	16042551	.	+	.	gene_id "G4P62_015295"; transcript_id "gnl|WGS:JAAVVJ|G4P62_T025425"; locus_tag "G4P62_015295"; note "NMDA 3B-like"; orig_protein_id "gnl|WGS:JAAVVJ|G4P62_P025425"; orig_transcript_id "gnl|WGS:JAAVVJ|G4P62_T025425"; product "glutamate receptor ionotropic"; transcript_biotype "mRNA"; exon_number "12";
CM025025.1	Genbank	CDS	15874775	15875293	.	+	0	gene_id "G4P62_015295"; transcript_id "gnl|WGS:JAAVVJ|G4P62_T025425"; gbkey "CDS"; locus_tag "G4P62_015295"; orig_transcript_id "gnl|WGS:JAAVVJ|G4P62_T025425"; product "NMDA 3B-like"; protein_id "KAF7201452.1"; exon_number "1";
CM025025.1	Genbank	CDS	15963748	15964448	.	+	0	gene_id "G4P62_015295"; transcript_id "gnl|WGS:JAAVVJ|G4P62_T025425"; gbkey "CDS"; locus_tag "G4P62_015295"; orig_transcript_id "gnl|WGS:JAAVVJ|G4P62_T025425"; product "NMDA 3B-like"; protein_id "KAF7201452.1"; exon_number "2";
CM025025.1	Genbank	CDS	15978542	15979038	.	+	1	gene_id "G4P62_015295"; transcript_id "gnl|WGS:JAAVVJ|G4P62_T025425"; gbkey "CDS"; locus_tag "G4P62_015295"; orig_transcript_id "gnl|WGS:JAAVVJ|G4P62_T025425"; product "NMDA 3B-like"; protein_id "KAF7201452.1"; exon_number "3";
CM025025.1	Genbank	CDS	15983249	15983520	.	+	2	gene_id "G4P62_015295"; transcript_id "gnl|WGS:JAAVVJ|G4P62_T025425"; gbkey "CDS"; locus_tag "G4P62_015295"; orig_transcript_id "gnl|WGS:JAAVVJ|G4P62_T025425"; product "NMDA 3B-like"; protein_id "KAF7201452.1"; exon_number "4";
CM025025.1	Genbank	CDS	15987620	15987856	.	+	0	gene_id "G4P62_015295"; transcript_id "gnl|WGS:JAAVVJ|G4P62_T025425"; gbkey "CDS"; locus_tag "G4P62_015295"; orig_transcript_id "gnl|WGS:JAAVVJ|G4P62_T025425"; product "NMDA 3B-like"; protein_id "KAF7201452.1"; exon_number "5";
CM025025.1	Genbank	CDS	15997196	15997342	.	+	0	gene_id "G4P62_015295"; transcript_id "gnl|WGS:JAAVVJ|G4P62_T025425"; gbkey "CDS"; locus_tag "G4P62_015295"; orig_transcript_id "gnl|WGS:JAAVVJ|G4P62_T025425"; product "NMDA 3B-like"; protein_id "KAF7201452.1"; exon_number "6";
CM025025.1	Genbank	CDS	15997604	15997749	.	+	0	gene_id "G4P62_015295"; transcript_id "gnl|WGS:JAAVVJ|G4P62_T025425"; gbkey "CDS"; locus_tag "G4P62_015295"; orig_transcript_id "gnl|WGS:JAAVVJ|G4P62_T025425"; product "NMDA 3B-like"; protein_id "KAF7201452.1"; exon_number "7";
CM025025.1	Genbank	CDS	16001899	16002014	.	+	1	gene_id "G4P62_015295"; transcript_id "gnl|WGS:JAAVVJ|G4P62_T025425"; gbkey "CDS"; locus_tag "G4P62_015295"; orig_transcript_id "gnl|WGS:JAAVVJ|G4P62_T025425"; product "NMDA 3B-like"; protein_id "KAF7201452.1"; exon_number "8";
CM025025.1	Genbank	CDS	16036826	16036977	.	+	2	gene_id "G4P62_015295"; transcript_id "gnl|WGS:JAAVVJ|G4P62_T025425"; gbkey "CDS"; locus_tag "G4P62_015295"; orig_transcript_id "gnl|WGS:JAAVVJ|G4P62_T025425"; product "NMDA 3B-like"; protein_id "KAF7201452.1"; exon_number "9";
CM025025.1	Genbank	CDS	16038030	16038194	.	+	0	gene_id "G4P62_015295"; transcript_id "gnl|WGS:JAAVVJ|G4P62_T025425"; gbkey "CDS"; locus_tag "G4P62_015295"; orig_transcript_id "gnl|WGS:JAAVVJ|G4P62_T025425"; product "NMDA 3B-like"; protein_id "KAF7201452.1"; exon_number "10";
CM025025.1	Genbank	CDS	16039356	16039423	.	+	0	gene_id "G4P62_015295"; transcript_id "gnl|WGS:JAAVVJ|G4P62_T025425"; gbkey "CDS"; locus_tag "G4P62_015295"; orig_transcript_id "gnl|WGS:JAAVVJ|G4P62_T025425"; product "NMDA 3B-like"; protein_id "KAF7201452.1"; exon_number "11";
CM025025.1	Genbank	CDS	16041121	16042054	.	+	1	gene_id "G4P62_015295"; transcript_id "gnl|WGS:JAAVVJ|G4P62_T025425"; gbkey "CDS"; locus_tag "G4P62_015295"; orig_transcript_id "gnl|WGS:JAAVVJ|G4P62_T025425"; product "NMDA 3B-like"; protein_id "KAF7201452.1"; exon_number "12";
CM025025.1	Genbank	start_codon	15874775	15874777	.	+	0	gene_id "G4P62_015295"; transcript_id "gnl|WGS:JAAVVJ|G4P62_T025425"; gbkey "CDS"; locus_tag "G4P62_015295"; orig_transcript_id "gnl|WGS:JAAVVJ|G4P62_T025425"; product "NMDA 3B-like"; protein_id "KAF7201452.1"; exon_number "1";
CM025025.1	Genbank	stop_codon	16042055	16042057	.	+	0	gene_id "G4P62_015295"; transcript_id "gnl|WGS:JAAVVJ|G4P62_T025425"; gbkey "CDS"; locus_tag "G4P62_015295"; orig_transcript_id "gnl|WGS:JAAVVJ|G4P62_T025425"; product "NMDA 3B-like"; protein_id "KAF7201452.1"; exon_number "12";
CM025025.1	Genbank	gene	16058110	16088196	.	+	.	gene_id "G4P62_015296"; transcript_id ""; description "phospholipid phosphatase-related protein type"; gbkey "Gene"; gene_biotype "protein_coding"; locus_tag "G4P62_015296"; note "LOC107392083";
CM025025.1	Genbank	transcript	16058110	16088196	.	+	.	gene_id "G4P62_015296"; transcript_id "gnl|WGS:JAAVVJ|G4P62_T025426"; gbkey "mRNA"; locus_tag "G4P62_015296"; orig_protein_id "gnl|WGS:JAAVVJ|G4P62_P025426"; orig_transcript_id "gnl|WGS:JAAVVJ|G4P62_T025426"; product "phospholipid phosphatase-related protein type 3-like"; transcript_biotype "mRNA";
CM025025.1	Genbank	exon	16058110	16058627	.	+	.	gene_id "G4P62_015296"; transcript_id "gnl|WGS:JAAVVJ|G4P62_T025426"; locus_tag "G4P62_015296"; orig_protein_id "gnl|WGS:JAAVVJ|G4P62_P025426"; orig_transcript_id "gnl|WGS:JAAVVJ|G4P62_T025426"; product "phospholipid phosphatase-related protein type 3-like"; transcript_biotype "mRNA"; exon_number "1";
CM025025.1	Genbank	exon	16073849	16073952	.	+	.	gene_id "G4P62_015296"; transcript_id "gnl|WGS:JAAVVJ|G4P62_T025426"; locus_tag "G4P62_015296"; orig_protein_id "gnl|WGS:JAAVVJ|G4P62_P025426"; orig_transcript_id "gnl|WGS:JAAVVJ|G4P62_T025426"; product "phospholipid phosphatase-related protein type 3-like"; transcript_biotype "mRNA"; exon_number "2";
CM025025.1	Genbank	exon	16074199	16074384	.	+	.	gene_id "G4P62_015296"; transcript_id "gnl|WGS:JAAVVJ|G4P62_T025426"; locus_tag "G4P62_015296"; orig_protein_id "gnl|WGS:JAAVVJ|G4P62_P025426"; orig_transcript_id "gnl|WGS:JAAVVJ|G4P62_T025426"; product "phospholipid phosphatase-related protein type 3-like"; transcript_biotype "mRNA"; exon_number "3";
CM025025.1	Genbank	exon	16075325	16075454	.	+	.	gene_id "G4P62_015296"; transcript_id "gnl|WGS:JAAVVJ|G4P62_T025426"; locus_tag "G4P62_015296"; orig_protein_id "gnl|WGS:JAAVVJ|G4P62_P025426"; orig_transcript_id "gnl|WGS:JAAVVJ|G4P62_T025426"; product "phospholipid phosphatase-related protein type 3-like"; transcript_biotype "mRNA"; exon_number "4";
CM025025.1	Genbank	exon	16078307	16078502	.	+	.	gene_id "G4P62_015296"; transcript_id "gnl|WGS:JAAVVJ|G4P62_T025426"; locus_tag "G4P62_015296"; orig_protein_id "gnl|WGS:JAAVVJ|G4P62_P025426"; orig_transcript_id "gnl|WGS:JAAVVJ|G4P62_T025426"; product "phospholipid phosphatase-related protein type 3-like"; transcript_biotype "mRNA"; exon_number "5";
CM025025.1	Genbank	exon	16079961	16080018	.	+	.	gene_id "G4P62_015296"; transcript_id "gnl|WGS:JAAVVJ|G4P62_T025426"; locus_tag "G4P62_015296"; orig_protein_id "gnl|WGS:JAAVVJ|G4P62_P025426"; orig_transcript_id "gnl|WGS:JAAVVJ|G4P62_T025426"; product "phospholipid phosphatase-related protein type 3-like"; transcript_biotype "mRNA"; exon_number "6";
CM025025.1	Genbank	exon	16083875	16084048	.	+	.	gene_id "G4P62_015296"; transcript_id "gnl|WGS:JAAVVJ|G4P62_T025426"; locus_tag "G4P62_015296"; orig_protein_id "gnl|WGS:JAAVVJ|G4P62_P025426"; orig_transcript_id "gnl|WGS:JAAVVJ|G4P62_T025426"; product "phospholipid phosphatase-related protein type 3-like"; transcript_biotype "mRNA"; exon_number "7";
CM025025.1	Genbank	exon	16085263	16086096	.	+	.	gene_id "G4P62_015296"; transcript_id "gnl|WGS:JAAVVJ|G4P62_T025426"; locus_tag "G4P62_015296"; orig_protein_id "gnl|WGS:JAAVVJ|G4P62_P025426"; orig_transcript_id "gnl|WGS:JAAVVJ|G4P62_T025426"; product "phospholipid phosphatase-related protein type 3-like"; transcript_biotype "mRNA"; exon_number "8";
CM025025.1	Genbank	exon	16086590	16088196	.	+	.	gene_id "G4P62_015296"; transcript_id "gnl|WGS:JAAVVJ|G4P62_T025426"; locus_tag "G4P62_015296"; orig_protein_id "gnl|WGS:JAAVVJ|G4P62_P025426"; orig_transcript_id "gnl|WGS:JAAVVJ|G4P62_T025426"; product "phospholipid phosphatase-related protein type 3-like"; transcript_biotype "mRNA"; exon_number "9";
CM025025.1	Genbank	CDS	16073872	16073952	.	+	0	gene_id "G4P62_015296"; transcript_id "gnl|WGS:JAAVVJ|G4P62_T025426"; gbkey "CDS"; locus_tag "G4P62_015296"; orig_transcript_id "gnl|WGS:JAAVVJ|G4P62_T025426"; product "phospholipid phosphatase-related protein type 3-like"; protein_id "KAF7201453.1"; exon_number "2";
CM025025.1	Genbank	CDS	16074199	16074384	.	+	0	gene_id "G4P62_015296"; transcript_id "gnl|WGS:JAAVVJ|G4P62_T025426"; gbkey "CDS"; locus_tag "G4P62_015296"; orig_transcript_id "gnl|WGS:JAAVVJ|G4P62_T025426"; product "phospholipid phosphatase-related protein type 3-like"; protein_id "KAF7201453.1"; exon_number "3";
CM025025.1	Genbank	CDS	16075325	16075454	.	+	0	gene_id "G4P62_015296"; transcript_id "gnl|WGS:JAAVVJ|G4P62_T025426"; gbkey "CDS"; locus_tag "G4P62_015296"; orig_transcript_id "gnl|WGS:JAAVVJ|G4P62_T025426"; product "phospholipid phosphatase-related protein type 3-like"; protein_id "KAF7201453.1"; exon_number "4";
CM025025.1	Genbank	CDS	16078307	16078502	.	+	2	gene_id "G4P62_015296"; transcript_id "gnl|WGS:JAAVVJ|G4P62_T025426"; gbkey "CDS"; locus_tag "G4P62_015296"; orig_transcript_id "gnl|WGS:JAAVVJ|G4P62_T025426"; product "phospholipid phosphatase-related protein type 3-like"; protein_id "KAF7201453.1"; exon_number "5";
CM025025.1	Genbank	CDS	16079961	16080018	.	+	1	gene_id "G4P62_015296"; transcript_id "gnl|WGS:JAAVVJ|G4P62_T025426"; gbkey "CDS"; locus_tag "G4P62_015296"; orig_transcript_id "gnl|WGS:JAAVVJ|G4P62_T025426"; product "phospholipid phosphatase-related protein type 3-like"; protein_id "KAF7201453.1"; exon_number "6";
CM025025.1	Genbank	CDS	16083875	16084048	.	+	0	gene_id "G4P62_015296"; transcript_id "gnl|WGS:JAAVVJ|G4P62_T025426"; gbkey "CDS"; locus_tag "G4P62_015296"; orig_transcript_id "gnl|WGS:JAAVVJ|G4P62_T025426"; product "phospholipid phosphatase-related protein type 3-like"; protein_id "KAF7201453.1"; exon_number "7";
CM025025.1	Genbank	CDS	16085263	16086096	.	+	0	gene_id "G4P62_015296"; transcript_id "gnl|WGS:JAAVVJ|G4P62_T025426"; gbkey "CDS"; locus_tag "G4P62_015296"; orig_transcript_id "gnl|WGS:JAAVVJ|G4P62_T025426"; product "phospholipid phosphatase-related protein type 3-like"; protein_id "KAF7201453.1"; exon_number "8";
CM025025.1	Genbank	CDS	16086590	16087546	.	+	0	gene_id "G4P62_015296"; transcript_id "gnl|WGS:JAAVVJ|G4P62_T025426"; gbkey "CDS"; locus_tag "G4P62_015296"; orig_transcript_id "gnl|WGS:JAAVVJ|G4P62_T025426"; product "phospholipid phosphatase-related protein type 3-like"; protein_id "KAF7201453.1"; exon_number "9";
CM025025.1	Genbank	start_codon	16073872	16073874	.	+	0	gene_id "G4P62_015296"; transcript_id "gnl|WGS:JAAVVJ|G4P62_T025426"; gbkey "CDS"; locus_tag "G4P62_015296"; orig_transcript_id "gnl|WGS:JAAVVJ|G4P62_T025426"; product "phospholipid phosphatase-related protein type 3-like"; protein_id "KAF7201453.1"; exon_number "2";
CM025025.1	Genbank	stop_codon	16087547	16087549	.	+	0	gene_id "G4P62_015296"; transcript_id "gnl|WGS:JAAVVJ|G4P62_T025426"; gbkey "CDS"; locus_tag "G4P62_015296"; orig_transcript_id "gnl|WGS:JAAVVJ|G4P62_T025426"; product "phospholipid phosphatase-related protein type 3-like"; protein_id "KAF7201453.1"; exon_number "9";
CM025025.1	Genbank	gene	16109259	16140432	.	+	.	gene_id "G4P62_015297"; transcript_id ""; description "paralemmin-1-like isoform X2"; gbkey "Gene"; gene_biotype "protein_coding"; locus_tag "G4P62_015297"; note "LOC107392085";
CM025025.1	Genbank	transcript	16109259	16140432	.	+	.	gene_id "G4P62_015297"; transcript_id "gnl|WGS:JAAVVJ|G4P62_T025427"; gbkey "mRNA"; locus_tag "G4P62_015297"; note "transcript variant X2"; orig_protein_id "gnl|WGS:JAAVVJ|G4P62_P025427"; orig_transcript_id "gnl|WGS:JAAVVJ|G4P62_T025427"; product "paralemmin-1-like"; transcript_biotype "mRNA";
CM025025.1	Genbank	exon	16109259	16109704	.	+	.	gene_id "G4P62_015297"; transcript_id "gnl|WGS:JAAVVJ|G4P62_T025427"; locus_tag "G4P62_015297"; note "transcript variant X2"; orig_protein_id "gnl|WGS:JAAVVJ|G4P62_P025427"; orig_transcript_id "gnl|WGS:JAAVVJ|G4P62_T025427"; product "paralemmin-1-like"; transcript_biotype "mRNA"; exon_number "1";
CM025025.1	Genbank	exon	16128235	16128277	.	+	.	gene_id "G4P62_015297"; transcript_id "gnl|WGS:JAAVVJ|G4P62_T025427"; locus_tag "G4P62_015297"; note "transcript variant X2"; orig_protein_id "gnl|WGS:JAAVVJ|G4P62_P025427"; orig_transcript_id "gnl|WGS:JAAVVJ|G4P62_T025427"; product "paralemmin-1-like"; transcript_biotype "mRNA"; exon_number "2";
CM025025.1	Genbank	exon	16131197	16131277	.	+	.	gene_id "G4P62_015297"; transcript_id "gnl|WGS:JAAVVJ|G4P62_T025427"; locus_tag "G4P62_015297"; note "transcript variant X2"; orig_protein_id "gnl|WGS:JAAVVJ|G4P62_P025427"; orig_transcript_id "gnl|WGS:JAAVVJ|G4P62_T025427"; product "paralemmin-1-like"; transcript_biotype "mRNA"; exon_number "3";
CM025025.1	Genbank	exon	16134250	16134365	.	+	.	gene_id "G4P62_015297"; transcript_id "gnl|WGS:JAAVVJ|G4P62_T025427"; locus_tag "G4P62_015297"; note "transcript variant X2"; orig_protein_id "gnl|WGS:JAAVVJ|G4P62_P025427"; orig_transcript_id "gnl|WGS:JAAVVJ|G4P62_T025427"; product "paralemmin-1-like"; transcript_biotype "mRNA"; exon_number "4";
CM025025.1	Genbank	exon	16135690	16135757	.	+	.	gene_id "G4P62_015297"; transcript_id "gnl|WGS:JAAVVJ|G4P62_T025427"; locus_tag "G4P62_015297"; note "transcript variant X2"; orig_protein_id "gnl|WGS:JAAVVJ|G4P62_P025427"; orig_transcript_id "gnl|WGS:JAAVVJ|G4P62_T025427"; product "paralemmin-1-like"; transcript_biotype "mRNA"; exon_number "5";
CM025025.1	Genbank	exon	16136807	16140432	.	+	.	gene_id "G4P62_015297"; transcript_id "gnl|WGS:JAAVVJ|G4P62_T025427"; locus_tag "G4P62_015297"; note "transcript variant X2"; orig_protein_id "gnl|WGS:JAAVVJ|G4P62_P025427"; orig_transcript_id "gnl|WGS:JAAVVJ|G4P62_T025427"; product "paralemmin-1-like"; transcript_biotype "mRNA"; exon_number "6";
CM025025.1	Genbank	CDS	16128236	16128277	.	+	0	gene_id "G4P62_015297"; transcript_id "gnl|WGS:JAAVVJ|G4P62_T025427"; gbkey "CDS"; locus_tag "G4P62_015297"; orig_transcript_id "gnl|WGS:JAAVVJ|G4P62_T025427"; product "transcript variant X2"; protein_id "KAF7201454.1"; exon_number "2";
CM025025.1	Genbank	CDS	16131197	16131277	.	+	0	gene_id "G4P62_015297"; transcript_id "gnl|WGS:JAAVVJ|G4P62_T025427"; gbkey "CDS"; locus_tag "G4P62_015297"; orig_transcript_id "gnl|WGS:JAAVVJ|G4P62_T025427"; product "transcript variant X2"; protein_id "KAF7201454.1"; exon_number "3";
CM025025.1	Genbank	CDS	16134250	16134365	.	+	0	gene_id "G4P62_015297"; transcript_id "gnl|WGS:JAAVVJ|G4P62_T025427"; gbkey "CDS"; locus_tag "G4P62_015297"; orig_transcript_id "gnl|WGS:JAAVVJ|G4P62_T025427"; product "transcript variant X2"; protein_id "KAF7201454.1"; exon_number "4";
CM025025.1	Genbank	CDS	16135690	16135757	.	+	1	gene_id "G4P62_015297"; transcript_id "gnl|WGS:JAAVVJ|G4P62_T025427"; gbkey "CDS"; locus_tag "G4P62_015297"; orig_transcript_id "gnl|WGS:JAAVVJ|G4P62_T025427"; product "transcript variant X2"; protein_id "KAF7201454.1"; exon_number "5";
CM025025.1	Genbank	CDS	16136807	16137165	.	+	2	gene_id "G4P62_015297"; transcript_id "gnl|WGS:JAAVVJ|G4P62_T025427"; gbkey "CDS"; locus_tag "G4P62_015297"; orig_transcript_id "gnl|WGS:JAAVVJ|G4P62_T025427"; product "transcript variant X2"; protein_id "KAF7201454.1"; exon_number "6";
CM025025.1	Genbank	start_codon	16128236	16128238	.	+	0	gene_id "G4P62_015297"; transcript_id "gnl|WGS:JAAVVJ|G4P62_T025427"; gbkey "CDS"; locus_tag "G4P62_015297"; orig_transcript_id "gnl|WGS:JAAVVJ|G4P62_T025427"; product "transcript variant X2"; protein_id "KAF7201454.1"; exon_number "2";
CM025025.1	Genbank	stop_codon	16137166	16137168	.	+	0	gene_id "G4P62_015297"; transcript_id "gnl|WGS:JAAVVJ|G4P62_T025427"; gbkey "CDS"; locus_tag "G4P62_015297"; orig_transcript_id "gnl|WGS:JAAVVJ|G4P62_T025427"; product "transcript variant X2"; protein_id "KAF7201454.1"; exon_number "6";
CM025025.1	Genbank	transcript	16109259	16140432	.	+	.	gene_id "G4P62_015297"; transcript_id "gnl|WGS:JAAVVJ|G4P62_T025428"; gbkey "mRNA"; locus_tag "G4P62_015297"; note "transcript variant X4"; orig_protein_id "gnl|WGS:JAAVVJ|G4P62_P025428"; orig_transcript_id "gnl|WGS:JAAVVJ|G4P62_T025428"; product "paralemmin-1-like"; transcript_biotype "mRNA";
CM025025.1	Genbank	exon	16109259	16109704	.	+	.	gene_id "G4P62_015297"; transcript_id "gnl|WGS:JAAVVJ|G4P62_T025428"; locus_tag "G4P62_015297"; note "transcript variant X4"; orig_protein_id "gnl|WGS:JAAVVJ|G4P62_P025428"; orig_transcript_id "gnl|WGS:JAAVVJ|G4P62_T025428"; product "paralemmin-1-like"; transcript_biotype "mRNA"; exon_number "1";
CM025025.1	Genbank	exon	16128235	16128277	.	+	.	gene_id "G4P62_015297"; transcript_id "gnl|WGS:JAAVVJ|G4P62_T025428"; locus_tag "G4P62_015297"; note "transcript variant X4"; orig_protein_id "gnl|WGS:JAAVVJ|G4P62_P025428"; orig_transcript_id "gnl|WGS:JAAVVJ|G4P62_T025428"; product "paralemmin-1-like"; transcript_biotype "mRNA"; exon_number "2";
CM025025.1	Genbank	exon	16131197	16131277	.	+	.	gene_id "G4P62_015297"; transcript_id "gnl|WGS:JAAVVJ|G4P62_T025428"; locus_tag "G4P62_015297"; note "transcript variant X4"; orig_protein_id "gnl|WGS:JAAVVJ|G4P62_P025428"; orig_transcript_id "gnl|WGS:JAAVVJ|G4P62_T025428"; product "paralemmin-1-like"; transcript_biotype "mRNA"; exon_number "3";
CM025025.1	Genbank	exon	16134250	16134365	.	+	.	gene_id "G4P62_015297"; transcript_id "gnl|WGS:JAAVVJ|G4P62_T025428"; locus_tag "G4P62_015297"; note "transcript variant X4"; orig_protein_id "gnl|WGS:JAAVVJ|G4P62_P025428"; orig_transcript_id "gnl|WGS:JAAVVJ|G4P62_T025428"; product "paralemmin-1-like"; transcript_biotype "mRNA"; exon_number "4";
CM025025.1	Genbank	exon	16135690	16135739	.	+	.	gene_id "G4P62_015297"; transcript_id "gnl|WGS:JAAVVJ|G4P62_T025428"; locus_tag "G4P62_015297"; note "transcript variant X4"; orig_protein_id "gnl|WGS:JAAVVJ|G4P62_P025428"; orig_transcript_id "gnl|WGS:JAAVVJ|G4P62_T025428"; product "paralemmin-1-like"; transcript_biotype "mRNA"; exon_number "5";
CM025025.1	Genbank	exon	16136807	16140432	.	+	.	gene_id "G4P62_015297"; transcript_id "gnl|WGS:JAAVVJ|G4P62_T025428"; locus_tag "G4P62_015297"; note "transcript variant X4"; orig_protein_id "gnl|WGS:JAAVVJ|G4P62_P025428"; orig_transcript_id "gnl|WGS:JAAVVJ|G4P62_T025428"; product "paralemmin-1-like"; transcript_biotype "mRNA"; exon_number "6";
CM025025.1	Genbank	CDS	16128236	16128277	.	+	0	gene_id "G4P62_015297"; transcript_id "gnl|WGS:JAAVVJ|G4P62_T025428"; gbkey "CDS"; locus_tag "G4P62_015297"; orig_transcript_id "gnl|WGS:JAAVVJ|G4P62_T025428"; product "transcript variant X4"; protein_id "KAF7201455.1"; exon_number "2";
CM025025.1	Genbank	CDS	16131197	16131277	.	+	0	gene_id "G4P62_015297"; transcript_id "gnl|WGS:JAAVVJ|G4P62_T025428"; gbkey "CDS"; locus_tag "G4P62_015297"; orig_transcript_id "gnl|WGS:JAAVVJ|G4P62_T025428"; product "transcript variant X4"; protein_id "KAF7201455.1"; exon_number "3";
CM025025.1	Genbank	CDS	16134250	16134365	.	+	0	gene_id "G4P62_015297"; transcript_id "gnl|WGS:JAAVVJ|G4P62_T025428"; gbkey "CDS"; locus_tag "G4P62_015297"; orig_transcript_id "gnl|WGS:JAAVVJ|G4P62_T025428"; product "transcript variant X4"; protein_id "KAF7201455.1"; exon_number "4";
CM025025.1	Genbank	CDS	16135690	16135739	.	+	1	gene_id "G4P62_015297"; transcript_id "gnl|WGS:JAAVVJ|G4P62_T025428"; gbkey "CDS"; locus_tag "G4P62_015297"; orig_transcript_id "gnl|WGS:JAAVVJ|G4P62_T025428"; product "transcript variant X4"; protein_id "KAF7201455.1"; exon_number "5";
CM025025.1	Genbank	CDS	16136807	16137165	.	+	2	gene_id "G4P62_015297"; transcript_id "gnl|WGS:JAAVVJ|G4P62_T025428"; gbkey "CDS"; locus_tag "G4P62_015297"; orig_transcript_id "gnl|WGS:JAAVVJ|G4P62_T025428"; product "transcript variant X4"; protein_id "KAF7201455.1"; exon_number "6";
CM025025.1	Genbank	start_codon	16128236	16128238	.	+	0	gene_id "G4P62_015297"; transcript_id "gnl|WGS:JAAVVJ|G4P62_T025428"; gbkey "CDS"; locus_tag "G4P62_015297"; orig_transcript_id "gnl|WGS:JAAVVJ|G4P62_T025428"; product "transcript variant X4"; protein_id "KAF7201455.1"; exon_number "2";
CM025025.1	Genbank	stop_codon	16137166	16137168	.	+	0	gene_id "G4P62_015297"; transcript_id "gnl|WGS:JAAVVJ|G4P62_T025428"; gbkey "CDS"; locus_tag "G4P62_015297"; orig_transcript_id "gnl|WGS:JAAVVJ|G4P62_T025428"; product "transcript variant X4"; protein_id "KAF7201455.1"; exon_number "6";
CM025025.1	Genbank	transcript	16109896	16140432	.	+	.	gene_id "G4P62_015297"; transcript_id "gnl|WGS:JAAVVJ|G4P62_T025429"; gbkey "mRNA"; locus_tag "G4P62_015297"; note "transcript variant X3"; orig_protein_id "gnl|WGS:JAAVVJ|G4P62_P025429"; orig_transcript_id "gnl|WGS:JAAVVJ|G4P62_T025429"; product "paralemmin-1-like"; transcript_biotype "mRNA";
CM025025.1	Genbank	exon	16109896	16109977	.	+	.	gene_id "G4P62_015297"; transcript_id "gnl|WGS:JAAVVJ|G4P62_T025429"; locus_tag "G4P62_015297"; note "transcript variant X3"; orig_protein_id "gnl|WGS:JAAVVJ|G4P62_P025429"; orig_transcript_id "gnl|WGS:JAAVVJ|G4P62_T025429"; product "paralemmin-1-like"; transcript_biotype "mRNA"; exon_number "1";
CM025025.1	Genbank	exon	16128235	16128277	.	+	.	gene_id "G4P62_015297"; transcript_id "gnl|WGS:JAAVVJ|G4P62_T025429"; locus_tag "G4P62_015297"; note "transcript variant X3"; orig_protein_id "gnl|WGS:JAAVVJ|G4P62_P025429"; orig_transcript_id "gnl|WGS:JAAVVJ|G4P62_T025429"; product "paralemmin-1-like"; transcript_biotype "mRNA"; exon_number "2";
CM025025.1	Genbank	exon	16131197	16131277	.	+	.	gene_id "G4P62_015297"; transcript_id "gnl|WGS:JAAVVJ|G4P62_T025429"; locus_tag "G4P62_015297"; note "transcript variant X3"; orig_protein_id "gnl|WGS:JAAVVJ|G4P62_P025429"; orig_transcript_id "gnl|WGS:JAAVVJ|G4P62_T025429"; product "paralemmin-1-like"; transcript_biotype "mRNA"; exon_number "3";
CM025025.1	Genbank	exon	16134250	16134365	.	+	.	gene_id "G4P62_015297"; transcript_id "gnl|WGS:JAAVVJ|G4P62_T025429"; locus_tag "G4P62_015297"; note "transcript variant X3"; orig_protein_id "gnl|WGS:JAAVVJ|G4P62_P025429"; orig_transcript_id "gnl|WGS:JAAVVJ|G4P62_T025429"; product "paralemmin-1-like"; transcript_biotype "mRNA"; exon_number "4";
CM025025.1	Genbank	exon	16135690	16135739	.	+	.	gene_id "G4P62_015297"; transcript_id "gnl|WGS:JAAVVJ|G4P62_T025429"; locus_tag "G4P62_015297"; note "transcript variant X3"; orig_protein_id "gnl|WGS:JAAVVJ|G4P62_P025429"; orig_transcript_id "gnl|WGS:JAAVVJ|G4P62_T025429"; product "paralemmin-1-like"; transcript_biotype "mRNA"; exon_number "5";
CM025025.1	Genbank	exon	16136807	16140432	.	+	.	gene_id "G4P62_015297"; transcript_id "gnl|WGS:JAAVVJ|G4P62_T025429"; locus_tag "G4P62_015297"; note "transcript variant X3"; orig_protein_id "gnl|WGS:JAAVVJ|G4P62_P025429"; orig_transcript_id "gnl|WGS:JAAVVJ|G4P62_T025429"; product "paralemmin-1-like"; transcript_biotype "mRNA"; exon_number "6";
CM025025.1	Genbank	CDS	16109970	16109977	.	+	0	gene_id "G4P62_015297"; transcript_id "gnl|WGS:JAAVVJ|G4P62_T025429"; gbkey "CDS"; locus_tag "G4P62_015297"; orig_transcript_id "gnl|WGS:JAAVVJ|G4P62_T025429"; product "transcript variant X3"; protein_id "KAF7201456.1"; exon_number "1";
CM025025.1	Genbank	CDS	16128235	16128277	.	+	1	gene_id "G4P62_015297"; transcript_id "gnl|WGS:JAAVVJ|G4P62_T025429"; gbkey "CDS"; locus_tag "G4P62_015297"; orig_transcript_id "gnl|WGS:JAAVVJ|G4P62_T025429"; product "transcript variant X3"; protein_id "KAF7201456.1"; exon_number "2";
CM025025.1	Genbank	CDS	16131197	16131277	.	+	0	gene_id "G4P62_015297"; transcript_id "gnl|WGS:JAAVVJ|G4P62_T025429"; gbkey "CDS"; locus_tag "G4P62_015297"; orig_transcript_id "gnl|WGS:JAAVVJ|G4P62_T025429"; product "transcript variant X3"; protein_id "KAF7201456.1"; exon_number "3";
CM025025.1	Genbank	CDS	16134250	16134365	.	+	0	gene_id "G4P62_015297"; transcript_id "gnl|WGS:JAAVVJ|G4P62_T025429"; gbkey "CDS"; locus_tag "G4P62_015297"; orig_transcript_id "gnl|WGS:JAAVVJ|G4P62_T025429"; product "transcript variant X3"; protein_id "KAF7201456.1"; exon_number "4";
CM025025.1	Genbank	CDS	16135690	16135739	.	+	1	gene_id "G4P62_015297"; transcript_id "gnl|WGS:JAAVVJ|G4P62_T025429"; gbkey "CDS"; locus_tag "G4P62_015297"; orig_transcript_id "gnl|WGS:JAAVVJ|G4P62_T025429"; product "transcript variant X3"; protein_id "KAF7201456.1"; exon_number "5";
CM025025.1	Genbank	CDS	16136807	16137165	.	+	2	gene_id "G4P62_015297"; transcript_id "gnl|WGS:JAAVVJ|G4P62_T025429"; gbkey "CDS"; locus_tag "G4P62_015297"; orig_transcript_id "gnl|WGS:JAAVVJ|G4P62_T025429"; product "transcript variant X3"; protein_id "KAF7201456.1"; exon_number "6";
CM025025.1	Genbank	start_codon	16109970	16109972	.	+	0	gene_id "G4P62_015297"; transcript_id "gnl|WGS:JAAVVJ|G4P62_T025429"; gbkey "CDS"; locus_tag "G4P62_015297"; orig_transcript_id "gnl|WGS:JAAVVJ|G4P62_T025429"; product "transcript variant X3"; protein_id "KAF7201456.1"; exon_number "1";
CM025025.1	Genbank	stop_codon	16137166	16137168	.	+	0	gene_id "G4P62_015297"; transcript_id "gnl|WGS:JAAVVJ|G4P62_T025429"; gbkey "CDS"; locus_tag "G4P62_015297"; orig_transcript_id "gnl|WGS:JAAVVJ|G4P62_T025429"; product "transcript variant X3"; protein_id "KAF7201456.1"; exon_number "6";
CM025025.1	Genbank	transcript	16109897	16140432	.	+	.	gene_id "G4P62_015297"; transcript_id "gnl|WGS:JAAVVJ|G4P62_T025430"; gbkey "mRNA"; locus_tag "G4P62_015297"; note "transcript variant X1"; orig_protein_id "gnl|WGS:JAAVVJ|G4P62_P025430"; orig_transcript_id "gnl|WGS:JAAVVJ|G4P62_T025430"; product "paralemmin-1-like"; transcript_biotype "mRNA";
CM025025.1	Genbank	exon	16109897	16109977	.	+	.	gene_id "G4P62_015297"; transcript_id "gnl|WGS:JAAVVJ|G4P62_T025430"; locus_tag "G4P62_015297"; note "transcript variant X1"; orig_protein_id "gnl|WGS:JAAVVJ|G4P62_P025430"; orig_transcript_id "gnl|WGS:JAAVVJ|G4P62_T025430"; product "paralemmin-1-like"; transcript_biotype "mRNA"; exon_number "1";
CM025025.1	Genbank	exon	16128235	16128277	.	+	.	gene_id "G4P62_015297"; transcript_id "gnl|WGS:JAAVVJ|G4P62_T025430"; locus_tag "G4P62_015297"; note "transcript variant X1"; orig_protein_id "gnl|WGS:JAAVVJ|G4P62_P025430"; orig_transcript_id "gnl|WGS:JAAVVJ|G4P62_T025430"; product "paralemmin-1-like"; transcript_biotype "mRNA"; exon_number "2";
CM025025.1	Genbank	exon	16131197	16131277	.	+	.	gene_id "G4P62_015297"; transcript_id "gnl|WGS:JAAVVJ|G4P62_T025430"; locus_tag "G4P62_015297"; note "transcript variant X1"; orig_protein_id "gnl|WGS:JAAVVJ|G4P62_P025430"; orig_transcript_id "gnl|WGS:JAAVVJ|G4P62_T025430"; product "paralemmin-1-like"; transcript_biotype "mRNA"; exon_number "3";
CM025025.1	Genbank	exon	16134250	16134365	.	+	.	gene_id "G4P62_015297"; transcript_id "gnl|WGS:JAAVVJ|G4P62_T025430"; locus_tag "G4P62_015297"; note "transcript variant X1"; orig_protein_id "gnl|WGS:JAAVVJ|G4P62_P025430"; orig_transcript_id "gnl|WGS:JAAVVJ|G4P62_T025430"; product "paralemmin-1-like"; transcript_biotype "mRNA"; exon_number "4";
CM025025.1	Genbank	exon	16135690	16135757	.	+	.	gene_id "G4P62_015297"; transcript_id "gnl|WGS:JAAVVJ|G4P62_T025430"; locus_tag "G4P62_015297"; note "transcript variant X1"; orig_protein_id "gnl|WGS:JAAVVJ|G4P62_P025430"; orig_transcript_id "gnl|WGS:JAAVVJ|G4P62_T025430"; product "paralemmin-1-like"; transcript_biotype "mRNA"; exon_number "5";
CM025025.1	Genbank	exon	16136807	16140432	.	+	.	gene_id "G4P62_015297"; transcript_id "gnl|WGS:JAAVVJ|G4P62_T025430"; locus_tag "G4P62_015297"; note "transcript variant X1"; orig_protein_id "gnl|WGS:JAAVVJ|G4P62_P025430"; orig_transcript_id "gnl|WGS:JAAVVJ|G4P62_T025430"; product "paralemmin-1-like"; transcript_biotype "mRNA"; exon_number "6";
CM025025.1	Genbank	CDS	16109970	16109977	.	+	0	gene_id "G4P62_015297"; transcript_id "gnl|WGS:JAAVVJ|G4P62_T025430"; gbkey "CDS"; locus_tag "G4P62_015297"; orig_transcript_id "gnl|WGS:JAAVVJ|G4P62_T025430"; product "transcript variant X1"; protein_id "KAF7201457.1"; exon_number "1";
CM025025.1	Genbank	CDS	16128235	16128277	.	+	1	gene_id "G4P62_015297"; transcript_id "gnl|WGS:JAAVVJ|G4P62_T025430"; gbkey "CDS"; locus_tag "G4P62_015297"; orig_transcript_id "gnl|WGS:JAAVVJ|G4P62_T025430"; product "transcript variant X1"; protein_id "KAF7201457.1"; exon_number "2";
CM025025.1	Genbank	CDS	16131197	16131277	.	+	0	gene_id "G4P62_015297"; transcript_id "gnl|WGS:JAAVVJ|G4P62_T025430"; gbkey "CDS"; locus_tag "G4P62_015297"; orig_transcript_id "gnl|WGS:JAAVVJ|G4P62_T025430"; product "transcript variant X1"; protein_id "KAF7201457.1"; exon_number "3";
CM025025.1	Genbank	CDS	16134250	16134365	.	+	0	gene_id "G4P62_015297"; transcript_id "gnl|WGS:JAAVVJ|G4P62_T025430"; gbkey "CDS"; locus_tag "G4P62_015297"; orig_transcript_id "gnl|WGS:JAAVVJ|G4P62_T025430"; product "transcript variant X1"; protein_id "KAF7201457.1"; exon_number "4";
CM025025.1	Genbank	CDS	16135690	16135757	.	+	1	gene_id "G4P62_015297"; transcript_id "gnl|WGS:JAAVVJ|G4P62_T025430"; gbkey "CDS"; locus_tag "G4P62_015297"; orig_transcript_id "gnl|WGS:JAAVVJ|G4P62_T025430"; product "transcript variant X1"; protein_id "KAF7201457.1"; exon_number "5";
CM025025.1	Genbank	CDS	16136807	16137165	.	+	2	gene_id "G4P62_015297"; transcript_id "gnl|WGS:JAAVVJ|G4P62_T025430"; gbkey "CDS"; locus_tag "G4P62_015297"; orig_transcript_id "gnl|WGS:JAAVVJ|G4P62_T025430"; product "transcript variant X1"; protein_id "KAF7201457.1"; exon_number "6";
CM025025.1	Genbank	start_codon	16109970	16109972	.	+	0	gene_id "G4P62_015297"; transcript_id "gnl|WGS:JAAVVJ|G4P62_T025430"; gbkey "CDS"; locus_tag "G4P62_015297"; orig_transcript_id "gnl|WGS:JAAVVJ|G4P62_T025430"; product "transcript variant X1"; protein_id "KAF7201457.1"; exon_number "1";
CM025025.1	Genbank	stop_codon	16137166	16137168	.	+	0	gene_id "G4P62_015297"; transcript_id "gnl|WGS:JAAVVJ|G4P62_T025430"; gbkey "CDS"; locus_tag "G4P62_015297"; orig_transcript_id "gnl|WGS:JAAVVJ|G4P62_T025430"; product "transcript variant X1"; protein_id "KAF7201457.1"; exon_number "6";
CM025025.1	Genbank	gene	16144626	16156264	.	+	.	gene_id "G4P62_015298"; transcript_id ""; description "polypyrimidine tract-binding protein 1 isoform"; gbkey "Gene"; gene "ptbp1"; gene_biotype "protein_coding"; locus_tag "G4P62_015298";
CM025025.1	Genbank	transcript	16144626	16156264	.	+	.	gene_id "G4P62_015298"; transcript_id "gnl|WGS:JAAVVJ|G4P62_T025431"; gbkey "mRNA"; gene "ptbp1"; locus_tag "G4P62_015298"; note "transcript variant X1"; orig_protein_id "gnl|WGS:JAAVVJ|G4P62_P025431"; orig_transcript_id "gnl|WGS:JAAVVJ|G4P62_T025431"; product "polypyrimidine tract binding protein 1"; transcript_biotype "mRNA";
CM025025.1	Genbank	exon	16144626	16144711	.	+	.	gene_id "G4P62_015298"; transcript_id "gnl|WGS:JAAVVJ|G4P62_T025431"; gene "ptbp1"; locus_tag "G4P62_015298"; note "transcript variant X1"; orig_protein_id "gnl|WGS:JAAVVJ|G4P62_P025431"; orig_transcript_id "gnl|WGS:JAAVVJ|G4P62_T025431"; product "polypyrimidine tract binding protein 1"; transcript_biotype "mRNA"; exon_number "1";
CM025025.1	Genbank	exon	16145459	16145515	.	+	.	gene_id "G4P62_015298"; transcript_id "gnl|WGS:JAAVVJ|G4P62_T025431"; gene "ptbp1"; locus_tag "G4P62_015298"; note "transcript variant X1"; orig_protein_id "gnl|WGS:JAAVVJ|G4P62_P025431"; orig_transcript_id "gnl|WGS:JAAVVJ|G4P62_T025431"; product "polypyrimidine tract binding protein 1"; transcript_biotype "mRNA"; exon_number "2";
CM025025.1	Genbank	exon	16145668	16145698	.	+	.	gene_id "G4P62_015298"; transcript_id "gnl|WGS:JAAVVJ|G4P62_T025431"; gene "ptbp1"; locus_tag "G4P62_015298"; note "transcript variant X1"; orig_protein_id "gnl|WGS:JAAVVJ|G4P62_P025431"; orig_transcript_id "gnl|WGS:JAAVVJ|G4P62_T025431"; product "polypyrimidine tract binding protein 1"; transcript_biotype "mRNA"; exon_number "3";
CM025025.1	Genbank	exon	16148535	16148595	.	+	.	gene_id "G4P62_015298"; transcript_id "gnl|WGS:JAAVVJ|G4P62_T025431"; gene "ptbp1"; locus_tag "G4P62_015298"; note "transcript variant X1"; orig_protein_id "gnl|WGS:JAAVVJ|G4P62_P025431"; orig_transcript_id "gnl|WGS:JAAVVJ|G4P62_T025431"; product "polypyrimidine tract binding protein 1"; transcript_biotype "mRNA"; exon_number "4";
CM025025.1	Genbank	exon	16148752	16148924	.	+	.	gene_id "G4P62_015298"; transcript_id "gnl|WGS:JAAVVJ|G4P62_T025431"; gene "ptbp1"; locus_tag "G4P62_015298"; note "transcript variant X1"; orig_protein_id "gnl|WGS:JAAVVJ|G4P62_P025431"; orig_transcript_id "gnl|WGS:JAAVVJ|G4P62_T025431"; product "polypyrimidine tract binding protein 1"; transcript_biotype "mRNA"; exon_number "5";
CM025025.1	Genbank	exon	16149247	16149393	.	+	.	gene_id "G4P62_015298"; transcript_id "gnl|WGS:JAAVVJ|G4P62_T025431"; gene "ptbp1"; locus_tag "G4P62_015298"; note "transcript variant X1"; orig_protein_id "gnl|WGS:JAAVVJ|G4P62_P025431"; orig_transcript_id "gnl|WGS:JAAVVJ|G4P62_T025431"; product "polypyrimidine tract binding protein 1"; transcript_biotype "mRNA"; exon_number "6";
CM025025.1	Genbank	exon	16149536	16149706	.	+	.	gene_id "G4P62_015298"; transcript_id "gnl|WGS:JAAVVJ|G4P62_T025431"; gene "ptbp1"; locus_tag "G4P62_015298"; note "transcript variant X1"; orig_protein_id "gnl|WGS:JAAVVJ|G4P62_P025431"; orig_transcript_id "gnl|WGS:JAAVVJ|G4P62_T025431"; product "polypyrimidine tract binding protein 1"; transcript_biotype "mRNA"; exon_number "7";
CM025025.1	Genbank	exon	16150007	16150117	.	+	.	gene_id "G4P62_015298"; transcript_id "gnl|WGS:JAAVVJ|G4P62_T025431"; gene "ptbp1"; locus_tag "G4P62_015298"; note "transcript variant X1"; orig_protein_id "gnl|WGS:JAAVVJ|G4P62_P025431"; orig_transcript_id "gnl|WGS:JAAVVJ|G4P62_T025431"; product "polypyrimidine tract binding protein 1"; transcript_biotype "mRNA"; exon_number "8";
CM025025.1	Genbank	exon	16150288	16150468	.	+	.	gene_id "G4P62_015298"; transcript_id "gnl|WGS:JAAVVJ|G4P62_T025431"; gene "ptbp1"; locus_tag "G4P62_015298"; note "transcript variant X1"; orig_protein_id "gnl|WGS:JAAVVJ|G4P62_P025431"; orig_transcript_id "gnl|WGS:JAAVVJ|G4P62_T025431"; product "polypyrimidine tract binding protein 1"; transcript_biotype "mRNA"; exon_number "9";
CM025025.1	Genbank	exon	16150552	16150626	.	+	.	gene_id "G4P62_015298"; transcript_id "gnl|WGS:JAAVVJ|G4P62_T025431"; gene "ptbp1"; locus_tag "G4P62_015298"; note "transcript variant X1"; orig_protein_id "gnl|WGS:JAAVVJ|G4P62_P025431"; orig_transcript_id "gnl|WGS:JAAVVJ|G4P62_T025431"; product "polypyrimidine tract binding protein 1"; transcript_biotype "mRNA"; exon_number "10";
CM025025.1	Genbank	exon	16150712	16150869	.	+	.	gene_id "G4P62_015298"; transcript_id "gnl|WGS:JAAVVJ|G4P62_T025431"; gene "ptbp1"; locus_tag "G4P62_015298"; note "transcript variant X1"; orig_protein_id "gnl|WGS:JAAVVJ|G4P62_P025431"; orig_transcript_id "gnl|WGS:JAAVVJ|G4P62_T025431"; product "polypyrimidine tract binding protein 1"; transcript_biotype "mRNA"; exon_number "11";
CM025025.1	Genbank	exon	16152066	16152099	.	+	.	gene_id "G4P62_015298"; transcript_id "gnl|WGS:JAAVVJ|G4P62_T025431"; gene "ptbp1"; locus_tag "G4P62_015298"; note "transcript variant X1"; orig_protein_id "gnl|WGS:JAAVVJ|G4P62_P025431"; orig_transcript_id "gnl|WGS:JAAVVJ|G4P62_T025431"; product "polypyrimidine tract binding protein 1"; transcript_biotype "mRNA"; exon_number "12";
CM025025.1	Genbank	exon	16152962	16153054	.	+	.	gene_id "G4P62_015298"; transcript_id "gnl|WGS:JAAVVJ|G4P62_T025431"; gene "ptbp1"; locus_tag "G4P62_015298"; note "transcript variant X1"; orig_protein_id "gnl|WGS:JAAVVJ|G4P62_P025431"; orig_transcript_id "gnl|WGS:JAAVVJ|G4P62_T025431"; product "polypyrimidine tract binding protein 1"; transcript_biotype "mRNA"; exon_number "13";
CM025025.1	Genbank	exon	16153362	16153578	.	+	.	gene_id "G4P62_015298"; transcript_id "gnl|WGS:JAAVVJ|G4P62_T025431"; gene "ptbp1"; locus_tag "G4P62_015298"; note "transcript variant X1"; orig_protein_id "gnl|WGS:JAAVVJ|G4P62_P025431"; orig_transcript_id "gnl|WGS:JAAVVJ|G4P62_T025431"; product "polypyrimidine tract binding protein 1"; transcript_biotype "mRNA"; exon_number "14";
CM025025.1	Genbank	exon	16153748	16153825	.	+	.	gene_id "G4P62_015298"; transcript_id "gnl|WGS:JAAVVJ|G4P62_T025431"; gene "ptbp1"; locus_tag "G4P62_015298"; note "transcript variant X1"; orig_protein_id "gnl|WGS:JAAVVJ|G4P62_P025431"; orig_transcript_id "gnl|WGS:JAAVVJ|G4P62_T025431"; product "polypyrimidine tract binding protein 1"; transcript_biotype "mRNA"; exon_number "15";
CM025025.1	Genbank	exon	16153904	16156264	.	+	.	gene_id "G4P62_015298"; transcript_id "gnl|WGS:JAAVVJ|G4P62_T025431"; gene "ptbp1"; locus_tag "G4P62_015298"; note "transcript variant X1"; orig_protein_id "gnl|WGS:JAAVVJ|G4P62_P025431"; orig_transcript_id "gnl|WGS:JAAVVJ|G4P62_T025431"; product "polypyrimidine tract binding protein 1"; transcript_biotype "mRNA"; exon_number "16";
CM025025.1	Genbank	CDS	16144704	16144711	.	+	0	gene_id "G4P62_015298"; transcript_id "gnl|WGS:JAAVVJ|G4P62_T025431"; gbkey "CDS"; gene "ptbp1"; locus_tag "G4P62_015298"; orig_transcript_id "gnl|WGS:JAAVVJ|G4P62_T025431"; product "transcript variant X1"; protein_id "KAF7201458.1"; exon_number "1";
CM025025.1	Genbank	CDS	16145459	16145515	.	+	1	gene_id "G4P62_015298"; transcript_id "gnl|WGS:JAAVVJ|G4P62_T025431"; gbkey "CDS"; gene "ptbp1"; locus_tag "G4P62_015298"; orig_transcript_id "gnl|WGS:JAAVVJ|G4P62_T025431"; product "transcript variant X1"; protein_id "KAF7201458.1"; exon_number "2";
CM025025.1	Genbank	CDS	16145668	16145698	.	+	1	gene_id "G4P62_015298"; transcript_id "gnl|WGS:JAAVVJ|G4P62_T025431"; gbkey "CDS"; gene "ptbp1"; locus_tag "G4P62_015298"; orig_transcript_id "gnl|WGS:JAAVVJ|G4P62_T025431"; product "transcript variant X1"; protein_id "KAF7201458.1"; exon_number "3";
CM025025.1	Genbank	CDS	16148535	16148595	.	+	0	gene_id "G4P62_015298"; transcript_id "gnl|WGS:JAAVVJ|G4P62_T025431"; gbkey "CDS"; gene "ptbp1"; locus_tag "G4P62_015298"; orig_transcript_id "gnl|WGS:JAAVVJ|G4P62_T025431"; product "transcript variant X1"; protein_id "KAF7201458.1"; exon_number "4";
CM025025.1	Genbank	CDS	16148752	16148924	.	+	2	gene_id "G4P62_015298"; transcript_id "gnl|WGS:JAAVVJ|G4P62_T025431"; gbkey "CDS"; gene "ptbp1"; locus_tag "G4P62_015298"; orig_transcript_id "gnl|WGS:JAAVVJ|G4P62_T025431"; product "transcript variant X1"; protein_id "KAF7201458.1"; exon_number "5";
CM025025.1	Genbank	CDS	16149247	16149393	.	+	0	gene_id "G4P62_015298"; transcript_id "gnl|WGS:JAAVVJ|G4P62_T025431"; gbkey "CDS"; gene "ptbp1"; locus_tag "G4P62_015298"; orig_transcript_id "gnl|WGS:JAAVVJ|G4P62_T025431"; product "transcript variant X1"; protein_id "KAF7201458.1"; exon_number "6";
CM025025.1	Genbank	CDS	16149536	16149706	.	+	0	gene_id "G4P62_015298"; transcript_id "gnl|WGS:JAAVVJ|G4P62_T025431"; gbkey "CDS"; gene "ptbp1"; locus_tag "G4P62_015298"; orig_transcript_id "gnl|WGS:JAAVVJ|G4P62_T025431"; product "transcript variant X1"; protein_id "KAF7201458.1"; exon_number "7";
CM025025.1	Genbank	CDS	16150007	16150117	.	+	0	gene_id "G4P62_015298"; transcript_id "gnl|WGS:JAAVVJ|G4P62_T025431"; gbkey "CDS"; gene "ptbp1"; locus_tag "G4P62_015298"; orig_transcript_id "gnl|WGS:JAAVVJ|G4P62_T025431"; product "transcript variant X1"; protein_id "KAF7201458.1"; exon_number "8";
CM025025.1	Genbank	CDS	16150288	16150468	.	+	0	gene_id "G4P62_015298"; transcript_id "gnl|WGS:JAAVVJ|G4P62_T025431"; gbkey "CDS"; gene "ptbp1"; locus_tag "G4P62_015298"; orig_transcript_id "gnl|WGS:JAAVVJ|G4P62_T025431"; product "transcript variant X1"; protein_id "KAF7201458.1"; exon_number "9";
CM025025.1	Genbank	CDS	16150552	16150626	.	+	2	gene_id "G4P62_015298"; transcript_id "gnl|WGS:JAAVVJ|G4P62_T025431"; gbkey "CDS"; gene "ptbp1"; locus_tag "G4P62_015298"; orig_transcript_id "gnl|WGS:JAAVVJ|G4P62_T025431"; product "transcript variant X1"; protein_id "KAF7201458.1"; exon_number "10";
CM025025.1	Genbank	CDS	16150712	16150869	.	+	2	gene_id "G4P62_015298"; transcript_id "gnl|WGS:JAAVVJ|G4P62_T025431"; gbkey "CDS"; gene "ptbp1"; locus_tag "G4P62_015298"; orig_transcript_id "gnl|WGS:JAAVVJ|G4P62_T025431"; product "transcript variant X1"; protein_id "KAF7201458.1"; exon_number "11";
CM025025.1	Genbank	CDS	16152066	16152099	.	+	0	gene_id "G4P62_015298"; transcript_id "gnl|WGS:JAAVVJ|G4P62_T025431"; gbkey "CDS"; gene "ptbp1"; locus_tag "G4P62_015298"; orig_transcript_id "gnl|WGS:JAAVVJ|G4P62_T025431"; product "transcript variant X1"; protein_id "KAF7201458.1"; exon_number "12";
CM025025.1	Genbank	CDS	16152962	16153054	.	+	2	gene_id "G4P62_015298"; transcript_id "gnl|WGS:JAAVVJ|G4P62_T025431"; gbkey "CDS"; gene "ptbp1"; locus_tag "G4P62_015298"; orig_transcript_id "gnl|WGS:JAAVVJ|G4P62_T025431"; product "transcript variant X1"; protein_id "KAF7201458.1"; exon_number "13";
CM025025.1	Genbank	CDS	16153362	16153578	.	+	2	gene_id "G4P62_015298"; transcript_id "gnl|WGS:JAAVVJ|G4P62_T025431"; gbkey "CDS"; gene "ptbp1"; locus_tag "G4P62_015298"; orig_transcript_id "gnl|WGS:JAAVVJ|G4P62_T025431"; product "transcript variant X1"; protein_id "KAF7201458.1"; exon_number "14";
CM025025.1	Genbank	CDS	16153748	16153825	.	+	1	gene_id "G4P62_015298"; transcript_id "gnl|WGS:JAAVVJ|G4P62_T025431"; gbkey "CDS"; gene "ptbp1"; locus_tag "G4P62_015298"; orig_transcript_id "gnl|WGS:JAAVVJ|G4P62_T025431"; product "transcript variant X1"; protein_id "KAF7201458.1"; exon_number "15";
CM025025.1	Genbank	CDS	16153904	16154033	.	+	1	gene_id "G4P62_015298"; transcript_id "gnl|WGS:JAAVVJ|G4P62_T025431"; gbkey "CDS"; gene "ptbp1"; locus_tag "G4P62_015298"; orig_transcript_id "gnl|WGS:JAAVVJ|G4P62_T025431"; product "transcript variant X1"; protein_id "KAF7201458.1"; exon_number "16";
CM025025.1	Genbank	start_codon	16144704	16144706	.	+	0	gene_id "G4P62_015298"; transcript_id "gnl|WGS:JAAVVJ|G4P62_T025431"; gbkey "CDS"; gene "ptbp1"; locus_tag "G4P62_015298"; orig_transcript_id "gnl|WGS:JAAVVJ|G4P62_T025431"; product "transcript variant X1"; protein_id "KAF7201458.1"; exon_number "1";
CM025025.1	Genbank	stop_codon	16154034	16154036	.	+	0	gene_id "G4P62_015298"; transcript_id "gnl|WGS:JAAVVJ|G4P62_T025431"; gbkey "CDS"; gene "ptbp1"; locus_tag "G4P62_015298"; orig_transcript_id "gnl|WGS:JAAVVJ|G4P62_T025431"; product "transcript variant X1"; protein_id "KAF7201458.1"; exon_number "16";
CM025025.1	Genbank	transcript	16145169	16156264	.	+	.	gene_id "G4P62_015298"; transcript_id "gnl|WGS:JAAVVJ|G4P62_T025432"; gbkey "mRNA"; gene "ptbp1"; locus_tag "G4P62_015298"; note "transcript variant X3"; orig_protein_id "gnl|WGS:JAAVVJ|G4P62_P025432"; orig_transcript_id "gnl|WGS:JAAVVJ|G4P62_T025432"; product "polypyrimidine tract binding protein 1"; transcript_biotype "mRNA";
CM025025.1	Genbank	exon	16145169	16145268	.	+	.	gene_id "G4P62_015298"; transcript_id "gnl|WGS:JAAVVJ|G4P62_T025432"; gene "ptbp1"; locus_tag "G4P62_015298"; note "transcript variant X3"; orig_protein_id "gnl|WGS:JAAVVJ|G4P62_P025432"; orig_transcript_id "gnl|WGS:JAAVVJ|G4P62_T025432"; product "polypyrimidine tract binding protein 1"; transcript_biotype "mRNA"; exon_number "1";
CM025025.1	Genbank	exon	16145459	16145515	.	+	.	gene_id "G4P62_015298"; transcript_id "gnl|WGS:JAAVVJ|G4P62_T025432"; gene "ptbp1"; locus_tag "G4P62_015298"; note "transcript variant X3"; orig_protein_id "gnl|WGS:JAAVVJ|G4P62_P025432"; orig_transcript_id "gnl|WGS:JAAVVJ|G4P62_T025432"; product "polypyrimidine tract binding protein 1"; transcript_biotype "mRNA"; exon_number "2";
CM025025.1	Genbank	exon	16145668	16145698	.	+	.	gene_id "G4P62_015298"; transcript_id "gnl|WGS:JAAVVJ|G4P62_T025432"; gene "ptbp1"; locus_tag "G4P62_015298"; note "transcript variant X3"; orig_protein_id "gnl|WGS:JAAVVJ|G4P62_P025432"; orig_transcript_id "gnl|WGS:JAAVVJ|G4P62_T025432"; product "polypyrimidine tract binding protein 1"; transcript_biotype "mRNA"; exon_number "3";
CM025025.1	Genbank	exon	16148535	16148595	.	+	.	gene_id "G4P62_015298"; transcript_id "gnl|WGS:JAAVVJ|G4P62_T025432"; gene "ptbp1"; locus_tag "G4P62_015298"; note "transcript variant X3"; orig_protein_id "gnl|WGS:JAAVVJ|G4P62_P025432"; orig_transcript_id "gnl|WGS:JAAVVJ|G4P62_T025432"; product "polypyrimidine tract binding protein 1"; transcript_biotype "mRNA"; exon_number "4";
CM025025.1	Genbank	exon	16148752	16148924	.	+	.	gene_id "G4P62_015298"; transcript_id "gnl|WGS:JAAVVJ|G4P62_T025432"; gene "ptbp1"; locus_tag "G4P62_015298"; note "transcript variant X3"; orig_protein_id "gnl|WGS:JAAVVJ|G4P62_P025432"; orig_transcript_id "gnl|WGS:JAAVVJ|G4P62_T025432"; product "polypyrimidine tract binding protein 1"; transcript_biotype "mRNA"; exon_number "5";
CM025025.1	Genbank	exon	16149247	16149393	.	+	.	gene_id "G4P62_015298"; transcript_id "gnl|WGS:JAAVVJ|G4P62_T025432"; gene "ptbp1"; locus_tag "G4P62_015298"; note "transcript variant X3"; orig_protein_id "gnl|WGS:JAAVVJ|G4P62_P025432"; orig_transcript_id "gnl|WGS:JAAVVJ|G4P62_T025432"; product "polypyrimidine tract binding protein 1"; transcript_biotype "mRNA"; exon_number "6";
CM025025.1	Genbank	exon	16149536	16149706	.	+	.	gene_id "G4P62_015298"; transcript_id "gnl|WGS:JAAVVJ|G4P62_T025432"; gene "ptbp1"; locus_tag "G4P62_015298"; note "transcript variant X3"; orig_protein_id "gnl|WGS:JAAVVJ|G4P62_P025432"; orig_transcript_id "gnl|WGS:JAAVVJ|G4P62_T025432"; product "polypyrimidine tract binding protein 1"; transcript_biotype "mRNA"; exon_number "7";
CM025025.1	Genbank	exon	16150007	16150117	.	+	.	gene_id "G4P62_015298"; transcript_id "gnl|WGS:JAAVVJ|G4P62_T025432"; gene "ptbp1"; locus_tag "G4P62_015298"; note "transcript variant X3"; orig_protein_id "gnl|WGS:JAAVVJ|G4P62_P025432"; orig_transcript_id "gnl|WGS:JAAVVJ|G4P62_T025432"; product "polypyrimidine tract binding protein 1"; transcript_biotype "mRNA"; exon_number "8";
CM025025.1	Genbank	exon	16150288	16150468	.	+	.	gene_id "G4P62_015298"; transcript_id "gnl|WGS:JAAVVJ|G4P62_T025432"; gene "ptbp1"; locus_tag "G4P62_015298"; note "transcript variant X3"; orig_protein_id "gnl|WGS:JAAVVJ|G4P62_P025432"; orig_transcript_id "gnl|WGS:JAAVVJ|G4P62_T025432"; product "polypyrimidine tract binding protein 1"; transcript_biotype "mRNA"; exon_number "9";
CM025025.1	Genbank	exon	16150552	16150626	.	+	.	gene_id "G4P62_015298"; transcript_id "gnl|WGS:JAAVVJ|G4P62_T025432"; gene "ptbp1"; locus_tag "G4P62_015298"; note "transcript variant X3"; orig_protein_id "gnl|WGS:JAAVVJ|G4P62_P025432"; orig_transcript_id "gnl|WGS:JAAVVJ|G4P62_T025432"; product "polypyrimidine tract binding protein 1"; transcript_biotype "mRNA"; exon_number "10";
CM025025.1	Genbank	exon	16150712	16150869	.	+	.	gene_id "G4P62_015298"; transcript_id "gnl|WGS:JAAVVJ|G4P62_T025432"; gene "ptbp1"; locus_tag "G4P62_015298"; note "transcript variant X3"; orig_protein_id "gnl|WGS:JAAVVJ|G4P62_P025432"; orig_transcript_id "gnl|WGS:JAAVVJ|G4P62_T025432"; product "polypyrimidine tract binding protein 1"; transcript_biotype "mRNA"; exon_number "11";
CM025025.1	Genbank	exon	16152066	16152099	.	+	.	gene_id "G4P62_015298"; transcript_id "gnl|WGS:JAAVVJ|G4P62_T025432"; gene "ptbp1"; locus_tag "G4P62_015298"; note "transcript variant X3"; orig_protein_id "gnl|WGS:JAAVVJ|G4P62_P025432"; orig_transcript_id "gnl|WGS:JAAVVJ|G4P62_T025432"; product "polypyrimidine tract binding protein 1"; transcript_biotype "mRNA"; exon_number "12";
CM025025.1	Genbank	exon	16152962	16153054	.	+	.	gene_id "G4P62_015298"; transcript_id "gnl|WGS:JAAVVJ|G4P62_T025432"; gene "ptbp1"; locus_tag "G4P62_015298"; note "transcript variant X3"; orig_protein_id "gnl|WGS:JAAVVJ|G4P62_P025432"; orig_transcript_id "gnl|WGS:JAAVVJ|G4P62_T025432"; product "polypyrimidine tract binding protein 1"; transcript_biotype "mRNA"; exon_number "13";
CM025025.1	Genbank	exon	16153362	16153578	.	+	.	gene_id "G4P62_015298"; transcript_id "gnl|WGS:JAAVVJ|G4P62_T025432"; gene "ptbp1"; locus_tag "G4P62_015298"; note "transcript variant X3"; orig_protein_id "gnl|WGS:JAAVVJ|G4P62_P025432"; orig_transcript_id "gnl|WGS:JAAVVJ|G4P62_T025432"; product "polypyrimidine tract binding protein 1"; transcript_biotype "mRNA"; exon_number "14";
CM025025.1	Genbank	exon	16153748	16153825	.	+	.	gene_id "G4P62_015298"; transcript_id "gnl|WGS:JAAVVJ|G4P62_T025432"; gene "ptbp1"; locus_tag "G4P62_015298"; note "transcript variant X3"; orig_protein_id "gnl|WGS:JAAVVJ|G4P62_P025432"; orig_transcript_id "gnl|WGS:JAAVVJ|G4P62_T025432"; product "polypyrimidine tract binding protein 1"; transcript_biotype "mRNA"; exon_number "15";
CM025025.1	Genbank	exon	16153904	16156264	.	+	.	gene_id "G4P62_015298"; transcript_id "gnl|WGS:JAAVVJ|G4P62_T025432"; gene "ptbp1"; locus_tag "G4P62_015298"; note "transcript variant X3"; orig_protein_id "gnl|WGS:JAAVVJ|G4P62_P025432"; orig_transcript_id "gnl|WGS:JAAVVJ|G4P62_T025432"; product "polypyrimidine tract binding protein 1"; transcript_biotype "mRNA"; exon_number "16";
CM025025.1	Genbank	CDS	16148586	16148595	.	+	0	gene_id "G4P62_015298"; transcript_id "gnl|WGS:JAAVVJ|G4P62_T025432"; gbkey "CDS"; gene "ptbp1"; locus_tag "G4P62_015298"; orig_transcript_id "gnl|WGS:JAAVVJ|G4P62_T025432"; product "transcript variant X3"; protein_id "KAF7201459.1"; exon_number "4";
CM025025.1	Genbank	CDS	16148752	16148924	.	+	2	gene_id "G4P62_015298"; transcript_id "gnl|WGS:JAAVVJ|G4P62_T025432"; gbkey "CDS"; gene "ptbp1"; locus_tag "G4P62_015298"; orig_transcript_id "gnl|WGS:JAAVVJ|G4P62_T025432"; product "transcript variant X3"; protein_id "KAF7201459.1"; exon_number "5";
CM025025.1	Genbank	CDS	16149247	16149393	.	+	0	gene_id "G4P62_015298"; transcript_id "gnl|WGS:JAAVVJ|G4P62_T025432"; gbkey "CDS"; gene "ptbp1"; locus_tag "G4P62_015298"; orig_transcript_id "gnl|WGS:JAAVVJ|G4P62_T025432"; product "transcript variant X3"; protein_id "KAF7201459.1"; exon_number "6";
CM025025.1	Genbank	CDS	16149536	16149706	.	+	0	gene_id "G4P62_015298"; transcript_id "gnl|WGS:JAAVVJ|G4P62_T025432"; gbkey "CDS"; gene "ptbp1"; locus_tag "G4P62_015298"; orig_transcript_id "gnl|WGS:JAAVVJ|G4P62_T025432"; product "transcript variant X3"; protein_id "KAF7201459.1"; exon_number "7";
CM025025.1	Genbank	CDS	16150007	16150117	.	+	0	gene_id "G4P62_015298"; transcript_id "gnl|WGS:JAAVVJ|G4P62_T025432"; gbkey "CDS"; gene "ptbp1"; locus_tag "G4P62_015298"; orig_transcript_id "gnl|WGS:JAAVVJ|G4P62_T025432"; product "transcript variant X3"; protein_id "KAF7201459.1"; exon_number "8";
CM025025.1	Genbank	CDS	16150288	16150468	.	+	0	gene_id "G4P62_015298"; transcript_id "gnl|WGS:JAAVVJ|G4P62_T025432"; gbkey "CDS"; gene "ptbp1"; locus_tag "G4P62_015298"; orig_transcript_id "gnl|WGS:JAAVVJ|G4P62_T025432"; product "transcript variant X3"; protein_id "KAF7201459.1"; exon_number "9";
CM025025.1	Genbank	CDS	16150552	16150626	.	+	2	gene_id "G4P62_015298"; transcript_id "gnl|WGS:JAAVVJ|G4P62_T025432"; gbkey "CDS"; gene "ptbp1"; locus_tag "G4P62_015298"; orig_transcript_id "gnl|WGS:JAAVVJ|G4P62_T025432"; product "transcript variant X3"; protein_id "KAF7201459.1"; exon_number "10";
CM025025.1	Genbank	CDS	16150712	16150869	.	+	2	gene_id "G4P62_015298"; transcript_id "gnl|WGS:JAAVVJ|G4P62_T025432"; gbkey "CDS"; gene "ptbp1"; locus_tag "G4P62_015298"; orig_transcript_id "gnl|WGS:JAAVVJ|G4P62_T025432"; product "transcript variant X3"; protein_id "KAF7201459.1"; exon_number "11";
CM025025.1	Genbank	CDS	16152066	16152099	.	+	0	gene_id "G4P62_015298"; transcript_id "gnl|WGS:JAAVVJ|G4P62_T025432"; gbkey "CDS"; gene "ptbp1"; locus_tag "G4P62_015298"; orig_transcript_id "gnl|WGS:JAAVVJ|G4P62_T025432"; product "transcript variant X3"; protein_id "KAF7201459.1"; exon_number "12";
CM025025.1	Genbank	CDS	16152962	16153054	.	+	2	gene_id "G4P62_015298"; transcript_id "gnl|WGS:JAAVVJ|G4P62_T025432"; gbkey "CDS"; gene "ptbp1"; locus_tag "G4P62_015298"; orig_transcript_id "gnl|WGS:JAAVVJ|G4P62_T025432"; product "transcript variant X3"; protein_id "KAF7201459.1"; exon_number "13";
CM025025.1	Genbank	CDS	16153362	16153578	.	+	2	gene_id "G4P62_015298"; transcript_id "gnl|WGS:JAAVVJ|G4P62_T025432"; gbkey "CDS"; gene "ptbp1"; locus_tag "G4P62_015298"; orig_transcript_id "gnl|WGS:JAAVVJ|G4P62_T025432"; product "transcript variant X3"; protein_id "KAF7201459.1"; exon_number "14";
CM025025.1	Genbank	CDS	16153748	16153825	.	+	1	gene_id "G4P62_015298"; transcript_id "gnl|WGS:JAAVVJ|G4P62_T025432"; gbkey "CDS"; gene "ptbp1"; locus_tag "G4P62_015298"; orig_transcript_id "gnl|WGS:JAAVVJ|G4P62_T025432"; product "transcript variant X3"; protein_id "KAF7201459.1"; exon_number "15";
CM025025.1	Genbank	CDS	16153904	16154033	.	+	1	gene_id "G4P62_015298"; transcript_id "gnl|WGS:JAAVVJ|G4P62_T025432"; gbkey "CDS"; gene "ptbp1"; locus_tag "G4P62_015298"; orig_transcript_id "gnl|WGS:JAAVVJ|G4P62_T025432"; product "transcript variant X3"; protein_id "KAF7201459.1"; exon_number "16";
CM025025.1	Genbank	start_codon	16148586	16148588	.	+	0	gene_id "G4P62_015298"; transcript_id "gnl|WGS:JAAVVJ|G4P62_T025432"; gbkey "CDS"; gene "ptbp1"; locus_tag "G4P62_015298"; orig_transcript_id "gnl|WGS:JAAVVJ|G4P62_T025432"; product "transcript variant X3"; protein_id "KAF7201459.1"; exon_number "4";
CM025025.1	Genbank	stop_codon	16154034	16154036	.	+	0	gene_id "G4P62_015298"; transcript_id "gnl|WGS:JAAVVJ|G4P62_T025432"; gbkey "CDS"; gene "ptbp1"; locus_tag "G4P62_015298"; orig_transcript_id "gnl|WGS:JAAVVJ|G4P62_T025432"; product "transcript variant X3"; protein_id "KAF7201459.1"; exon_number "16";
CM025025.1	Genbank	transcript	16145169	16156264	.	+	.	gene_id "G4P62_015298"; transcript_id "gnl|WGS:JAAVVJ|G4P62_T025433"; gbkey "mRNA"; gene "ptbp1"; locus_tag "G4P62_015298"; note "transcript variant X4"; orig_protein_id "gnl|WGS:JAAVVJ|G4P62_P025433"; orig_transcript_id "gnl|WGS:JAAVVJ|G4P62_T025433"; product "polypyrimidine tract binding protein 1"; transcript_biotype "mRNA";
CM025025.1	Genbank	exon	16145169	16145268	.	+	.	gene_id "G4P62_015298"; transcript_id "gnl|WGS:JAAVVJ|G4P62_T025433"; gene "ptbp1"; locus_tag "G4P62_015298"; note "transcript variant X4"; orig_protein_id "gnl|WGS:JAAVVJ|G4P62_P025433"; orig_transcript_id "gnl|WGS:JAAVVJ|G4P62_T025433"; product "polypyrimidine tract binding protein 1"; transcript_biotype "mRNA"; exon_number "1";
CM025025.1	Genbank	exon	16145459	16145515	.	+	.	gene_id "G4P62_015298"; transcript_id "gnl|WGS:JAAVVJ|G4P62_T025433"; gene "ptbp1"; locus_tag "G4P62_015298"; note "transcript variant X4"; orig_protein_id "gnl|WGS:JAAVVJ|G4P62_P025433"; orig_transcript_id "gnl|WGS:JAAVVJ|G4P62_T025433"; product "polypyrimidine tract binding protein 1"; transcript_biotype "mRNA"; exon_number "2";
CM025025.1	Genbank	exon	16145671	16145698	.	+	.	gene_id "G4P62_015298"; transcript_id "gnl|WGS:JAAVVJ|G4P62_T025433"; gene "ptbp1"; locus_tag "G4P62_015298"; note "transcript variant X4"; orig_protein_id "gnl|WGS:JAAVVJ|G4P62_P025433"; orig_transcript_id "gnl|WGS:JAAVVJ|G4P62_T025433"; product "polypyrimidine tract binding protein 1"; transcript_biotype "mRNA"; exon_number "3";
CM025025.1	Genbank	exon	16148535	16148595	.	+	.	gene_id "G4P62_015298"; transcript_id "gnl|WGS:JAAVVJ|G4P62_T025433"; gene "ptbp1"; locus_tag "G4P62_015298"; note "transcript variant X4"; orig_protein_id "gnl|WGS:JAAVVJ|G4P62_P025433"; orig_transcript_id "gnl|WGS:JAAVVJ|G4P62_T025433"; product "polypyrimidine tract binding protein 1"; transcript_biotype "mRNA"; exon_number "4";
CM025025.1	Genbank	exon	16148752	16148924	.	+	.	gene_id "G4P62_015298"; transcript_id "gnl|WGS:JAAVVJ|G4P62_T025433"; gene "ptbp1"; locus_tag "G4P62_015298"; note "transcript variant X4"; orig_protein_id "gnl|WGS:JAAVVJ|G4P62_P025433"; orig_transcript_id "gnl|WGS:JAAVVJ|G4P62_T025433"; product "polypyrimidine tract binding protein 1"; transcript_biotype "mRNA"; exon_number "5";
CM025025.1	Genbank	exon	16149247	16149393	.	+	.	gene_id "G4P62_015298"; transcript_id "gnl|WGS:JAAVVJ|G4P62_T025433"; gene "ptbp1"; locus_tag "G4P62_015298"; note "transcript variant X4"; orig_protein_id "gnl|WGS:JAAVVJ|G4P62_P025433"; orig_transcript_id "gnl|WGS:JAAVVJ|G4P62_T025433"; product "polypyrimidine tract binding protein 1"; transcript_biotype "mRNA"; exon_number "6";
CM025025.1	Genbank	exon	16149536	16149706	.	+	.	gene_id "G4P62_015298"; transcript_id "gnl|WGS:JAAVVJ|G4P62_T025433"; gene "ptbp1"; locus_tag "G4P62_015298"; note "transcript variant X4"; orig_protein_id "gnl|WGS:JAAVVJ|G4P62_P025433"; orig_transcript_id "gnl|WGS:JAAVVJ|G4P62_T025433"; product "polypyrimidine tract binding protein 1"; transcript_biotype "mRNA"; exon_number "7";
CM025025.1	Genbank	exon	16150007	16150117	.	+	.	gene_id "G4P62_015298"; transcript_id "gnl|WGS:JAAVVJ|G4P62_T025433"; gene "ptbp1"; locus_tag "G4P62_015298"; note "transcript variant X4"; orig_protein_id "gnl|WGS:JAAVVJ|G4P62_P025433"; orig_transcript_id "gnl|WGS:JAAVVJ|G4P62_T025433"; product "polypyrimidine tract binding protein 1"; transcript_biotype "mRNA"; exon_number "8";
CM025025.1	Genbank	exon	16150288	16150468	.	+	.	gene_id "G4P62_015298"; transcript_id "gnl|WGS:JAAVVJ|G4P62_T025433"; gene "ptbp1"; locus_tag "G4P62_015298"; note "transcript variant X4"; orig_protein_id "gnl|WGS:JAAVVJ|G4P62_P025433"; orig_transcript_id "gnl|WGS:JAAVVJ|G4P62_T025433"; product "polypyrimidine tract binding protein 1"; transcript_biotype "mRNA"; exon_number "9";
CM025025.1	Genbank	exon	16150552	16150626	.	+	.	gene_id "G4P62_015298"; transcript_id "gnl|WGS:JAAVVJ|G4P62_T025433"; gene "ptbp1"; locus_tag "G4P62_015298"; note "transcript variant X4"; orig_protein_id "gnl|WGS:JAAVVJ|G4P62_P025433"; orig_transcript_id "gnl|WGS:JAAVVJ|G4P62_T025433"; product "polypyrimidine tract binding protein 1"; transcript_biotype "mRNA"; exon_number "10";
CM025025.1	Genbank	exon	16150712	16150869	.	+	.	gene_id "G4P62_015298"; transcript_id "gnl|WGS:JAAVVJ|G4P62_T025433"; gene "ptbp1"; locus_tag "G4P62_015298"; note "transcript variant X4"; orig_protein_id "gnl|WGS:JAAVVJ|G4P62_P025433"; orig_transcript_id "gnl|WGS:JAAVVJ|G4P62_T025433"; product "polypyrimidine tract binding protein 1"; transcript_biotype "mRNA"; exon_number "11";
CM025025.1	Genbank	exon	16152066	16152099	.	+	.	gene_id "G4P62_015298"; transcript_id "gnl|WGS:JAAVVJ|G4P62_T025433"; gene "ptbp1"; locus_tag "G4P62_015298"; note "transcript variant X4"; orig_protein_id "gnl|WGS:JAAVVJ|G4P62_P025433"; orig_transcript_id "gnl|WGS:JAAVVJ|G4P62_T025433"; product "polypyrimidine tract binding protein 1"; transcript_biotype "mRNA"; exon_number "12";
CM025025.1	Genbank	exon	16152962	16153054	.	+	.	gene_id "G4P62_015298"; transcript_id "gnl|WGS:JAAVVJ|G4P62_T025433"; gene "ptbp1"; locus_tag "G4P62_015298"; note "transcript variant X4"; orig_protein_id "gnl|WGS:JAAVVJ|G4P62_P025433"; orig_transcript_id "gnl|WGS:JAAVVJ|G4P62_T025433"; product "polypyrimidine tract binding protein 1"; transcript_biotype "mRNA"; exon_number "13";
CM025025.1	Genbank	exon	16153362	16153578	.	+	.	gene_id "G4P62_015298"; transcript_id "gnl|WGS:JAAVVJ|G4P62_T025433"; gene "ptbp1"; locus_tag "G4P62_015298"; note "transcript variant X4"; orig_protein_id "gnl|WGS:JAAVVJ|G4P62_P025433"; orig_transcript_id "gnl|WGS:JAAVVJ|G4P62_T025433"; product "polypyrimidine tract binding protein 1"; transcript_biotype "mRNA"; exon_number "14";
CM025025.1	Genbank	exon	16153748	16153825	.	+	.	gene_id "G4P62_015298"; transcript_id "gnl|WGS:JAAVVJ|G4P62_T025433"; gene "ptbp1"; locus_tag "G4P62_015298"; note "transcript variant X4"; orig_protein_id "gnl|WGS:JAAVVJ|G4P62_P025433"; orig_transcript_id "gnl|WGS:JAAVVJ|G4P62_T025433"; product "polypyrimidine tract binding protein 1"; transcript_biotype "mRNA"; exon_number "15";
CM025025.1	Genbank	exon	16153904	16156264	.	+	.	gene_id "G4P62_015298"; transcript_id "gnl|WGS:JAAVVJ|G4P62_T025433"; gene "ptbp1"; locus_tag "G4P62_015298"; note "transcript variant X4"; orig_protein_id "gnl|WGS:JAAVVJ|G4P62_P025433"; orig_transcript_id "gnl|WGS:JAAVVJ|G4P62_T025433"; product "polypyrimidine tract binding protein 1"; transcript_biotype "mRNA"; exon_number "16";
CM025025.1	Genbank	CDS	16148586	16148595	.	+	0	gene_id "G4P62_015298"; transcript_id "gnl|WGS:JAAVVJ|G4P62_T025433"; gbkey "CDS"; gene "ptbp1"; locus_tag "G4P62_015298"; orig_transcript_id "gnl|WGS:JAAVVJ|G4P62_T025433"; product "transcript variant X4"; protein_id "KAF7201460.1"; exon_number "4";
CM025025.1	Genbank	CDS	16148752	16148924	.	+	2	gene_id "G4P62_015298"; transcript_id "gnl|WGS:JAAVVJ|G4P62_T025433"; gbkey "CDS"; gene "ptbp1"; locus_tag "G4P62_015298"; orig_transcript_id "gnl|WGS:JAAVVJ|G4P62_T025433"; product "transcript variant X4"; protein_id "KAF7201460.1"; exon_number "5";
CM025025.1	Genbank	CDS	16149247	16149393	.	+	0	gene_id "G4P62_015298"; transcript_id "gnl|WGS:JAAVVJ|G4P62_T025433"; gbkey "CDS"; gene "ptbp1"; locus_tag "G4P62_015298"; orig_transcript_id "gnl|WGS:JAAVVJ|G4P62_T025433"; product "transcript variant X4"; protein_id "KAF7201460.1"; exon_number "6";
CM025025.1	Genbank	CDS	16149536	16149706	.	+	0	gene_id "G4P62_015298"; transcript_id "gnl|WGS:JAAVVJ|G4P62_T025433"; gbkey "CDS"; gene "ptbp1"; locus_tag "G4P62_015298"; orig_transcript_id "gnl|WGS:JAAVVJ|G4P62_T025433"; product "transcript variant X4"; protein_id "KAF7201460.1"; exon_number "7";
CM025025.1	Genbank	CDS	16150007	16150117	.	+	0	gene_id "G4P62_015298"; transcript_id "gnl|WGS:JAAVVJ|G4P62_T025433"; gbkey "CDS"; gene "ptbp1"; locus_tag "G4P62_015298"; orig_transcript_id "gnl|WGS:JAAVVJ|G4P62_T025433"; product "transcript variant X4"; protein_id "KAF7201460.1"; exon_number "8";
CM025025.1	Genbank	CDS	16150288	16150468	.	+	0	gene_id "G4P62_015298"; transcript_id "gnl|WGS:JAAVVJ|G4P62_T025433"; gbkey "CDS"; gene "ptbp1"; locus_tag "G4P62_015298"; orig_transcript_id "gnl|WGS:JAAVVJ|G4P62_T025433"; product "transcript variant X4"; protein_id "KAF7201460.1"; exon_number "9";
CM025025.1	Genbank	CDS	16150552	16150626	.	+	2	gene_id "G4P62_015298"; transcript_id "gnl|WGS:JAAVVJ|G4P62_T025433"; gbkey "CDS"; gene "ptbp1"; locus_tag "G4P62_015298"; orig_transcript_id "gnl|WGS:JAAVVJ|G4P62_T025433"; product "transcript variant X4"; protein_id "KAF7201460.1"; exon_number "10";
CM025025.1	Genbank	CDS	16150712	16150869	.	+	2	gene_id "G4P62_015298"; transcript_id "gnl|WGS:JAAVVJ|G4P62_T025433"; gbkey "CDS"; gene "ptbp1"; locus_tag "G4P62_015298"; orig_transcript_id "gnl|WGS:JAAVVJ|G4P62_T025433"; product "transcript variant X4"; protein_id "KAF7201460.1"; exon_number "11";
CM025025.1	Genbank	CDS	16152066	16152099	.	+	0	gene_id "G4P62_015298"; transcript_id "gnl|WGS:JAAVVJ|G4P62_T025433"; gbkey "CDS"; gene "ptbp1"; locus_tag "G4P62_015298"; orig_transcript_id "gnl|WGS:JAAVVJ|G4P62_T025433"; product "transcript variant X4"; protein_id "KAF7201460.1"; exon_number "12";
CM025025.1	Genbank	CDS	16152962	16153054	.	+	2	gene_id "G4P62_015298"; transcript_id "gnl|WGS:JAAVVJ|G4P62_T025433"; gbkey "CDS"; gene "ptbp1"; locus_tag "G4P62_015298"; orig_transcript_id "gnl|WGS:JAAVVJ|G4P62_T025433"; product "transcript variant X4"; protein_id "KAF7201460.1"; exon_number "13";
CM025025.1	Genbank	CDS	16153362	16153578	.	+	2	gene_id "G4P62_015298"; transcript_id "gnl|WGS:JAAVVJ|G4P62_T025433"; gbkey "CDS"; gene "ptbp1"; locus_tag "G4P62_015298"; orig_transcript_id "gnl|WGS:JAAVVJ|G4P62_T025433"; product "transcript variant X4"; protein_id "KAF7201460.1"; exon_number "14";
CM025025.1	Genbank	CDS	16153748	16153825	.	+	1	gene_id "G4P62_015298"; transcript_id "gnl|WGS:JAAVVJ|G4P62_T025433"; gbkey "CDS"; gene "ptbp1"; locus_tag "G4P62_015298"; orig_transcript_id "gnl|WGS:JAAVVJ|G4P62_T025433"; product "transcript variant X4"; protein_id "KAF7201460.1"; exon_number "15";
CM025025.1	Genbank	CDS	16153904	16154033	.	+	1	gene_id "G4P62_015298"; transcript_id "gnl|WGS:JAAVVJ|G4P62_T025433"; gbkey "CDS"; gene "ptbp1"; locus_tag "G4P62_015298"; orig_transcript_id "gnl|WGS:JAAVVJ|G4P62_T025433"; product "transcript variant X4"; protein_id "KAF7201460.1"; exon_number "16";
CM025025.1	Genbank	start_codon	16148586	16148588	.	+	0	gene_id "G4P62_015298"; transcript_id "gnl|WGS:JAAVVJ|G4P62_T025433"; gbkey "CDS"; gene "ptbp1"; locus_tag "G4P62_015298"; orig_transcript_id "gnl|WGS:JAAVVJ|G4P62_T025433"; product "transcript variant X4"; protein_id "KAF7201460.1"; exon_number "4";
CM025025.1	Genbank	stop_codon	16154034	16154036	.	+	0	gene_id "G4P62_015298"; transcript_id "gnl|WGS:JAAVVJ|G4P62_T025433"; gbkey "CDS"; gene "ptbp1"; locus_tag "G4P62_015298"; orig_transcript_id "gnl|WGS:JAAVVJ|G4P62_T025433"; product "transcript variant X4"; protein_id "KAF7201460.1"; exon_number "16";
CM025025.1	Genbank	gene	16159129	16303716	.	+	.	gene_id "G4P62_015299"; transcript_id ""; description "ephrin-A2-like isoform X1"; gbkey "Gene"; gene_biotype "protein_coding"; locus_tag "G4P62_015299"; note "LOC107392086";
CM025025.1	Genbank	transcript	16159129	16303716	.	+	.	gene_id "G4P62_015299"; transcript_id "gnl|WGS:JAAVVJ|G4P62_T025434"; gbkey "mRNA"; locus_tag "G4P62_015299"; note "transcript variant X1"; orig_protein_id "gnl|WGS:JAAVVJ|G4P62_P025434"; orig_transcript_id "gnl|WGS:JAAVVJ|G4P62_T025434"; product "ephrin-A2-like"; transcript_biotype "mRNA";
CM025025.1	Genbank	exon	16159129	16160351	.	+	.	gene_id "G4P62_015299"; transcript_id "gnl|WGS:JAAVVJ|G4P62_T025434"; locus_tag "G4P62_015299"; note "transcript variant X1"; orig_protein_id "gnl|WGS:JAAVVJ|G4P62_P025434"; orig_transcript_id "gnl|WGS:JAAVVJ|G4P62_T025434"; product "ephrin-A2-like"; transcript_biotype "mRNA"; exon_number "1";
CM025025.1	Genbank	exon	16289005	16289297	.	+	.	gene_id "G4P62_015299"; transcript_id "gnl|WGS:JAAVVJ|G4P62_T025434"; locus_tag "G4P62_015299"; note "transcript variant X1"; orig_protein_id "gnl|WGS:JAAVVJ|G4P62_P025434"; orig_transcript_id "gnl|WGS:JAAVVJ|G4P62_T025434"; product "ephrin-A2-like"; transcript_biotype "mRNA"; exon_number "2";
CM025025.1	Genbank	exon	16299352	16299417	.	+	.	gene_id "G4P62_015299"; transcript_id "gnl|WGS:JAAVVJ|G4P62_T025434"; locus_tag "G4P62_015299"; note "transcript variant X1"; orig_protein_id "gnl|WGS:JAAVVJ|G4P62_P025434"; orig_transcript_id "gnl|WGS:JAAVVJ|G4P62_T025434"; product "ephrin-A2-like"; transcript_biotype "mRNA"; exon_number "3";
CM025025.1	Genbank	exon	16300898	16303716	.	+	.	gene_id "G4P62_015299"; transcript_id "gnl|WGS:JAAVVJ|G4P62_T025434"; locus_tag "G4P62_015299"; note "transcript variant X1"; orig_protein_id "gnl|WGS:JAAVVJ|G4P62_P025434"; orig_transcript_id "gnl|WGS:JAAVVJ|G4P62_T025434"; product "ephrin-A2-like"; transcript_biotype "mRNA"; exon_number "4";
CM025025.1	Genbank	CDS	16160209	16160351	.	+	0	gene_id "G4P62_015299"; transcript_id "gnl|WGS:JAAVVJ|G4P62_T025434"; gbkey "CDS"; locus_tag "G4P62_015299"; orig_transcript_id "gnl|WGS:JAAVVJ|G4P62_T025434"; product "transcript variant X1"; protein_id "KAF7201461.1"; exon_number "1";
CM025025.1	Genbank	CDS	16289005	16289297	.	+	1	gene_id "G4P62_015299"; transcript_id "gnl|WGS:JAAVVJ|G4P62_T025434"; gbkey "CDS"; locus_tag "G4P62_015299"; orig_transcript_id "gnl|WGS:JAAVVJ|G4P62_T025434"; product "transcript variant X1"; protein_id "KAF7201461.1"; exon_number "2";
CM025025.1	Genbank	CDS	16299352	16299417	.	+	2	gene_id "G4P62_015299"; transcript_id "gnl|WGS:JAAVVJ|G4P62_T025434"; gbkey "CDS"; locus_tag "G4P62_015299"; orig_transcript_id "gnl|WGS:JAAVVJ|G4P62_T025434"; product "transcript variant X1"; protein_id "KAF7201461.1"; exon_number "3";
CM025025.1	Genbank	CDS	16300898	16301019	.	+	2	gene_id "G4P62_015299"; transcript_id "gnl|WGS:JAAVVJ|G4P62_T025434"; gbkey "CDS"; locus_tag "G4P62_015299"; orig_transcript_id "gnl|WGS:JAAVVJ|G4P62_T025434"; product "transcript variant X1"; protein_id "KAF7201461.1"; exon_number "4";
CM025025.1	Genbank	start_codon	16160209	16160211	.	+	0	gene_id "G4P62_015299"; transcript_id "gnl|WGS:JAAVVJ|G4P62_T025434"; gbkey "CDS"; locus_tag "G4P62_015299"; orig_transcript_id "gnl|WGS:JAAVVJ|G4P62_T025434"; product "transcript variant X1"; protein_id "KAF7201461.1"; exon_number "1";
CM025025.1	Genbank	stop_codon	16301020	16301022	.	+	0	gene_id "G4P62_015299"; transcript_id "gnl|WGS:JAAVVJ|G4P62_T025434"; gbkey "CDS"; locus_tag "G4P62_015299"; orig_transcript_id "gnl|WGS:JAAVVJ|G4P62_T025434"; product "transcript variant X1"; protein_id "KAF7201461.1"; exon_number "4";
CM025025.1	Genbank	transcript	16159129	16303716	.	+	.	gene_id "G4P62_015299"; transcript_id "gnl|WGS:JAAVVJ|G4P62_T025435"; gbkey "mRNA"; locus_tag "G4P62_015299"; note "transcript variant X2"; orig_protein_id "gnl|WGS:JAAVVJ|G4P62_P025435"; orig_transcript_id "gnl|WGS:JAAVVJ|G4P62_T025435"; product "ephrin-A2-like"; transcript_biotype "mRNA";
CM025025.1	Genbank	exon	16159129	16160351	.	+	.	gene_id "G4P62_015299"; transcript_id "gnl|WGS:JAAVVJ|G4P62_T025435"; locus_tag "G4P62_015299"; note "transcript variant X2"; orig_protein_id "gnl|WGS:JAAVVJ|G4P62_P025435"; orig_transcript_id "gnl|WGS:JAAVVJ|G4P62_T025435"; product "ephrin-A2-like"; transcript_biotype "mRNA"; exon_number "1";
CM025025.1	Genbank	exon	16289005	16289297	.	+	.	gene_id "G4P62_015299"; transcript_id "gnl|WGS:JAAVVJ|G4P62_T025435"; locus_tag "G4P62_015299"; note "transcript variant X2"; orig_protein_id "gnl|WGS:JAAVVJ|G4P62_P025435"; orig_transcript_id "gnl|WGS:JAAVVJ|G4P62_T025435"; product "ephrin-A2-like"; transcript_biotype "mRNA"; exon_number "2";
CM025025.1	Genbank	exon	16299352	16299417	.	+	.	gene_id "G4P62_015299"; transcript_id "gnl|WGS:JAAVVJ|G4P62_T025435"; locus_tag "G4P62_015299"; note "transcript variant X2"; orig_protein_id "gnl|WGS:JAAVVJ|G4P62_P025435"; orig_transcript_id "gnl|WGS:JAAVVJ|G4P62_T025435"; product "ephrin-A2-like"; transcript_biotype "mRNA"; exon_number "3";
CM025025.1	Genbank	exon	16300901	16303716	.	+	.	gene_id "G4P62_015299"; transcript_id "gnl|WGS:JAAVVJ|G4P62_T025435"; locus_tag "G4P62_015299"; note "transcript variant X2"; orig_protein_id "gnl|WGS:JAAVVJ|G4P62_P025435"; orig_transcript_id "gnl|WGS:JAAVVJ|G4P62_T025435"; product "ephrin-A2-like"; transcript_biotype "mRNA"; exon_number "4";
CM025025.1	Genbank	CDS	16160209	16160351	.	+	0	gene_id "G4P62_015299"; transcript_id "gnl|WGS:JAAVVJ|G4P62_T025435"; gbkey "CDS"; locus_tag "G4P62_015299"; orig_transcript_id "gnl|WGS:JAAVVJ|G4P62_T025435"; product "transcript variant X2"; protein_id "KAF7201462.1"; exon_number "1";
CM025025.1	Genbank	CDS	16289005	16289297	.	+	1	gene_id "G4P62_015299"; transcript_id "gnl|WGS:JAAVVJ|G4P62_T025435"; gbkey "CDS"; locus_tag "G4P62_015299"; orig_transcript_id "gnl|WGS:JAAVVJ|G4P62_T025435"; product "transcript variant X2"; protein_id "KAF7201462.1"; exon_number "2";
CM025025.1	Genbank	CDS	16299352	16299417	.	+	2	gene_id "G4P62_015299"; transcript_id "gnl|WGS:JAAVVJ|G4P62_T025435"; gbkey "CDS"; locus_tag "G4P62_015299"; orig_transcript_id "gnl|WGS:JAAVVJ|G4P62_T025435"; product "transcript variant X2"; protein_id "KAF7201462.1"; exon_number "3";
CM025025.1	Genbank	CDS	16300901	16301019	.	+	2	gene_id "G4P62_015299"; transcript_id "gnl|WGS:JAAVVJ|G4P62_T025435"; gbkey "CDS"; locus_tag "G4P62_015299"; orig_transcript_id "gnl|WGS:JAAVVJ|G4P62_T025435"; product "transcript variant X2"; protein_id "KAF7201462.1"; exon_number "4";
CM025025.1	Genbank	start_codon	16160209	16160211	.	+	0	gene_id "G4P62_015299"; transcript_id "gnl|WGS:JAAVVJ|G4P62_T025435"; gbkey "CDS"; locus_tag "G4P62_015299"; orig_transcript_id "gnl|WGS:JAAVVJ|G4P62_T025435"; product "transcript variant X2"; protein_id "KAF7201462.1"; exon_number "1";
CM025025.1	Genbank	stop_codon	16301020	16301022	.	+	0	gene_id "G4P62_015299"; transcript_id "gnl|WGS:JAAVVJ|G4P62_T025435"; gbkey "CDS"; locus_tag "G4P62_015299"; orig_transcript_id "gnl|WGS:JAAVVJ|G4P62_T025435"; product "transcript variant X2"; protein_id "KAF7201462.1"; exon_number "4";
CM025025.1	Genbank	gene	16308208	16324130	.	+	.	gene_id "G4P62_015300"; transcript_id ""; description "synaptosomal-associated protein 23 isoform X3"; gbkey "Gene"; gene "snap23"; gene_biotype "protein_coding"; locus_tag "G4P62_015300";
CM025025.1	Genbank	transcript	16308208	16324130	.	+	.	gene_id "G4P62_015300"; transcript_id "gnl|WGS:JAAVVJ|G4P62_T025436"; gbkey "mRNA"; gene "snap23"; locus_tag "G4P62_015300"; note "transcript variant X3"; orig_protein_id "gnl|WGS:JAAVVJ|G4P62_P025436"; orig_transcript_id "gnl|WGS:JAAVVJ|G4P62_T025436"; product "synaptosome associated protein 23kDa"; transcript_biotype "mRNA";
CM025025.1	Genbank	exon	16308208	16308353	.	+	.	gene_id "G4P62_015300"; transcript_id "gnl|WGS:JAAVVJ|G4P62_T025436"; gene "snap23"; locus_tag "G4P62_015300"; note "transcript variant X3"; orig_protein_id "gnl|WGS:JAAVVJ|G4P62_P025436"; orig_transcript_id "gnl|WGS:JAAVVJ|G4P62_T025436"; product "synaptosome associated protein 23kDa"; transcript_biotype "mRNA"; exon_number "1";
CM025025.1	Genbank	exon	16312794	16312908	.	+	.	gene_id "G4P62_015300"; transcript_id "gnl|WGS:JAAVVJ|G4P62_T025436"; gene "snap23"; locus_tag "G4P62_015300"; note "transcript variant X3"; orig_protein_id "gnl|WGS:JAAVVJ|G4P62_P025436"; orig_transcript_id "gnl|WGS:JAAVVJ|G4P62_T025436"; product "synaptosome associated protein 23kDa"; transcript_biotype "mRNA"; exon_number "2";
CM025025.1	Genbank	exon	16317223	16317264	.	+	.	gene_id "G4P62_015300"; transcript_id "gnl|WGS:JAAVVJ|G4P62_T025436"; gene "snap23"; locus_tag "G4P62_015300"; note "transcript variant X3"; orig_protein_id "gnl|WGS:JAAVVJ|G4P62_P025436"; orig_transcript_id "gnl|WGS:JAAVVJ|G4P62_T025436"; product "synaptosome associated protein 23kDa"; transcript_biotype "mRNA"; exon_number "3";
CM025025.1	Genbank	exon	16317437	16317485	.	+	.	gene_id "G4P62_015300"; transcript_id "gnl|WGS:JAAVVJ|G4P62_T025436"; gene "snap23"; locus_tag "G4P62_015300"; note "transcript variant X3"; orig_protein_id "gnl|WGS:JAAVVJ|G4P62_P025436"; orig_transcript_id "gnl|WGS:JAAVVJ|G4P62_T025436"; product "synaptosome associated protein 23kDa"; transcript_biotype "mRNA"; exon_number "4";
CM025025.1	Genbank	exon	16317915	16318032	.	+	.	gene_id "G4P62_015300"; transcript_id "gnl|WGS:JAAVVJ|G4P62_T025436"; gene "snap23"; locus_tag "G4P62_015300"; note "transcript variant X3"; orig_protein_id "gnl|WGS:JAAVVJ|G4P62_P025436"; orig_transcript_id "gnl|WGS:JAAVVJ|G4P62_T025436"; product "synaptosome associated protein 23kDa"; transcript_biotype "mRNA"; exon_number "5";
CM025025.1	Genbank	exon	16318520	16318690	.	+	.	gene_id "G4P62_015300"; transcript_id "gnl|WGS:JAAVVJ|G4P62_T025436"; gene "snap23"; locus_tag "G4P62_015300"; note "transcript variant X3"; orig_protein_id "gnl|WGS:JAAVVJ|G4P62_P025436"; orig_transcript_id "gnl|WGS:JAAVVJ|G4P62_T025436"; product "synaptosome associated protein 23kDa"; transcript_biotype "mRNA"; exon_number "6";
CM025025.1	Genbank	exon	16320905	16321049	.	+	.	gene_id "G4P62_015300"; transcript_id "gnl|WGS:JAAVVJ|G4P62_T025436"; gene "snap23"; locus_tag "G4P62_015300"; note "transcript variant X3"; orig_protein_id "gnl|WGS:JAAVVJ|G4P62_P025436"; orig_transcript_id "gnl|WGS:JAAVVJ|G4P62_T025436"; product "synaptosome associated protein 23kDa"; transcript_biotype "mRNA"; exon_number "7";
CM025025.1	Genbank	exon	16322343	16324130	.	+	.	gene_id "G4P62_015300"; transcript_id "gnl|WGS:JAAVVJ|G4P62_T025436"; gene "snap23"; locus_tag "G4P62_015300"; note "transcript variant X3"; orig_protein_id "gnl|WGS:JAAVVJ|G4P62_P025436"; orig_transcript_id "gnl|WGS:JAAVVJ|G4P62_T025436"; product "synaptosome associated protein 23kDa"; transcript_biotype "mRNA"; exon_number "8";
CM025025.1	Genbank	CDS	16312852	16312908	.	+	0	gene_id "G4P62_015300"; transcript_id "gnl|WGS:JAAVVJ|G4P62_T025436"; gbkey "CDS"; gene "snap23"; locus_tag "G4P62_015300"; orig_transcript_id "gnl|WGS:JAAVVJ|G4P62_T025436"; product "transcript variant X3"; protein_id "KAF7201463.1"; exon_number "2";
CM025025.1	Genbank	CDS	16317223	16317264	.	+	0	gene_id "G4P62_015300"; transcript_id "gnl|WGS:JAAVVJ|G4P62_T025436"; gbkey "CDS"; gene "snap23"; locus_tag "G4P62_015300"; orig_transcript_id "gnl|WGS:JAAVVJ|G4P62_T025436"; product "transcript variant X3"; protein_id "KAF7201463.1"; exon_number "3";
CM025025.1	Genbank	CDS	16317437	16317485	.	+	0	gene_id "G4P62_015300"; transcript_id "gnl|WGS:JAAVVJ|G4P62_T025436"; gbkey "CDS"; gene "snap23"; locus_tag "G4P62_015300"; orig_transcript_id "gnl|WGS:JAAVVJ|G4P62_T025436"; product "transcript variant X3"; protein_id "KAF7201463.1"; exon_number "4";
CM025025.1	Genbank	CDS	16317915	16318032	.	+	2	gene_id "G4P62_015300"; transcript_id "gnl|WGS:JAAVVJ|G4P62_T025436"; gbkey "CDS"; gene "snap23"; locus_tag "G4P62_015300"; orig_transcript_id "gnl|WGS:JAAVVJ|G4P62_T025436"; product "transcript variant X3"; protein_id "KAF7201463.1"; exon_number "5";
CM025025.1	Genbank	CDS	16318520	16318690	.	+	1	gene_id "G4P62_015300"; transcript_id "gnl|WGS:JAAVVJ|G4P62_T025436"; gbkey "CDS"; gene "snap23"; locus_tag "G4P62_015300"; orig_transcript_id "gnl|WGS:JAAVVJ|G4P62_T025436"; product "transcript variant X3"; protein_id "KAF7201463.1"; exon_number "6";
CM025025.1	Genbank	CDS	16320905	16321049	.	+	1	gene_id "G4P62_015300"; transcript_id "gnl|WGS:JAAVVJ|G4P62_T025436"; gbkey "CDS"; gene "snap23"; locus_tag "G4P62_015300"; orig_transcript_id "gnl|WGS:JAAVVJ|G4P62_T025436"; product "transcript variant X3"; protein_id "KAF7201463.1"; exon_number "7";
CM025025.1	Genbank	CDS	16322343	16322402	.	+	0	gene_id "G4P62_015300"; transcript_id "gnl|WGS:JAAVVJ|G4P62_T025436"; gbkey "CDS"; gene "snap23"; locus_tag "G4P62_015300"; orig_transcript_id "gnl|WGS:JAAVVJ|G4P62_T025436"; product "transcript variant X3"; protein_id "KAF7201463.1"; exon_number "8";
CM025025.1	Genbank	start_codon	16312852	16312854	.	+	0	gene_id "G4P62_015300"; transcript_id "gnl|WGS:JAAVVJ|G4P62_T025436"; gbkey "CDS"; gene "snap23"; locus_tag "G4P62_015300"; orig_transcript_id "gnl|WGS:JAAVVJ|G4P62_T025436"; product "transcript variant X3"; protein_id "KAF7201463.1"; exon_number "2";
CM025025.1	Genbank	stop_codon	16322403	16322405	.	+	0	gene_id "G4P62_015300"; transcript_id "gnl|WGS:JAAVVJ|G4P62_T025436"; gbkey "CDS"; gene "snap23"; locus_tag "G4P62_015300"; orig_transcript_id "gnl|WGS:JAAVVJ|G4P62_T025436"; product "transcript variant X3"; protein_id "KAF7201463.1"; exon_number "8";
CM025025.1	Genbank	transcript	16308360	16324130	.	+	.	gene_id "G4P62_015300"; transcript_id "gnl|WGS:JAAVVJ|G4P62_T025437"; gbkey "mRNA"; gene "snap23"; locus_tag "G4P62_015300"; note "transcript variant X2"; orig_protein_id "gnl|WGS:JAAVVJ|G4P62_P025437"; orig_transcript_id "gnl|WGS:JAAVVJ|G4P62_T025437"; partial "true"; product "synaptosome associated protein 23kDa"; transcript_biotype "mRNA";
CM025025.1	Genbank	exon	16308360	16308551	.	+	.	gene_id "G4P62_015300"; transcript_id "gnl|WGS:JAAVVJ|G4P62_T025437"; gene "snap23"; locus_tag "G4P62_015300"; note "transcript variant X2"; orig_protein_id "gnl|WGS:JAAVVJ|G4P62_P025437"; orig_transcript_id "gnl|WGS:JAAVVJ|G4P62_T025437"; partial "true"; product "synaptosome associated protein 23kDa"; transcript_biotype "mRNA"; exon_number "1";
CM025025.1	Genbank	exon	16312794	16312908	.	+	.	gene_id "G4P62_015300"; transcript_id "gnl|WGS:JAAVVJ|G4P62_T025437"; gene "snap23"; locus_tag "G4P62_015300"; note "transcript variant X2"; orig_protein_id "gnl|WGS:JAAVVJ|G4P62_P025437"; orig_transcript_id "gnl|WGS:JAAVVJ|G4P62_T025437"; partial "true"; product "synaptosome associated protein 23kDa"; transcript_biotype "mRNA"; exon_number "2";
CM025025.1	Genbank	exon	16317223	16317264	.	+	.	gene_id "G4P62_015300"; transcript_id "gnl|WGS:JAAVVJ|G4P62_T025437"; gene "snap23"; locus_tag "G4P62_015300"; note "transcript variant X2"; orig_protein_id "gnl|WGS:JAAVVJ|G4P62_P025437"; orig_transcript_id "gnl|WGS:JAAVVJ|G4P62_T025437"; partial "true"; product "synaptosome associated protein 23kDa"; transcript_biotype "mRNA"; exon_number "3";
CM025025.1	Genbank	exon	16317437	16317485	.	+	.	gene_id "G4P62_015300"; transcript_id "gnl|WGS:JAAVVJ|G4P62_T025437"; gene "snap23"; locus_tag "G4P62_015300"; note "transcript variant X2"; orig_protein_id "gnl|WGS:JAAVVJ|G4P62_P025437"; orig_transcript_id "gnl|WGS:JAAVVJ|G4P62_T025437"; partial "true"; product "synaptosome associated protein 23kDa"; transcript_biotype "mRNA"; exon_number "4";
CM025025.1	Genbank	exon	16317915	16318032	.	+	.	gene_id "G4P62_015300"; transcript_id "gnl|WGS:JAAVVJ|G4P62_T025437"; gene "snap23"; locus_tag "G4P62_015300"; note "transcript variant X2"; orig_protein_id "gnl|WGS:JAAVVJ|G4P62_P025437"; orig_transcript_id "gnl|WGS:JAAVVJ|G4P62_T025437"; partial "true"; product "synaptosome associated protein 23kDa"; transcript_biotype "mRNA"; exon_number "5";
CM025025.1	Genbank	exon	16318520	16318690	.	+	.	gene_id "G4P62_015300"; transcript_id "gnl|WGS:JAAVVJ|G4P62_T025437"; gene "snap23"; locus_tag "G4P62_015300"; note "transcript variant X2"; orig_protein_id "gnl|WGS:JAAVVJ|G4P62_P025437"; orig_transcript_id "gnl|WGS:JAAVVJ|G4P62_T025437"; partial "true"; product "synaptosome associated protein 23kDa"; transcript_biotype "mRNA"; exon_number "6";
CM025025.1	Genbank	exon	16320905	16321049	.	+	.	gene_id "G4P62_015300"; transcript_id "gnl|WGS:JAAVVJ|G4P62_T025437"; gene "snap23"; locus_tag "G4P62_015300"; note "transcript variant X2"; orig_protein_id "gnl|WGS:JAAVVJ|G4P62_P025437"; orig_transcript_id "gnl|WGS:JAAVVJ|G4P62_T025437"; partial "true"; product "synaptosome associated protein 23kDa"; transcript_biotype "mRNA"; exon_number "7";
CM025025.1	Genbank	exon	16322343	16324130	.	+	.	gene_id "G4P62_015300"; transcript_id "gnl|WGS:JAAVVJ|G4P62_T025437"; gene "snap23"; locus_tag "G4P62_015300"; note "transcript variant X2"; orig_protein_id "gnl|WGS:JAAVVJ|G4P62_P025437"; orig_transcript_id "gnl|WGS:JAAVVJ|G4P62_T025437"; partial "true"; product "synaptosome associated protein 23kDa"; transcript_biotype "mRNA"; exon_number "8";
CM025025.1	Genbank	CDS	16312795	16312908	.	+	0	gene_id "G4P62_015300"; transcript_id "gnl|WGS:JAAVVJ|G4P62_T025437"; gbkey "CDS"; gene "snap23"; locus_tag "G4P62_015300"; orig_transcript_id "gnl|WGS:JAAVVJ|G4P62_T025437"; partial "true"; product "transcript variant X2"; protein_id "KAF7201464.1"; exon_number "2";
CM025025.1	Genbank	CDS	16317223	16317264	.	+	0	gene_id "G4P62_015300"; transcript_id "gnl|WGS:JAAVVJ|G4P62_T025437"; gbkey "CDS"; gene "snap23"; locus_tag "G4P62_015300"; orig_transcript_id "gnl|WGS:JAAVVJ|G4P62_T025437"; partial "true"; product "transcript variant X2"; protein_id "KAF7201464.1"; exon_number "3";
CM025025.1	Genbank	CDS	16317437	16317485	.	+	0	gene_id "G4P62_015300"; transcript_id "gnl|WGS:JAAVVJ|G4P62_T025437"; gbkey "CDS"; gene "snap23"; locus_tag "G4P62_015300"; orig_transcript_id "gnl|WGS:JAAVVJ|G4P62_T025437"; partial "true"; product "transcript variant X2"; protein_id "KAF7201464.1"; exon_number "4";
CM025025.1	Genbank	CDS	16317915	16318032	.	+	2	gene_id "G4P62_015300"; transcript_id "gnl|WGS:JAAVVJ|G4P62_T025437"; gbkey "CDS"; gene "snap23"; locus_tag "G4P62_015300"; orig_transcript_id "gnl|WGS:JAAVVJ|G4P62_T025437"; partial "true"; product "transcript variant X2"; protein_id "KAF7201464.1"; exon_number "5";
CM025025.1	Genbank	CDS	16318520	16318690	.	+	1	gene_id "G4P62_015300"; transcript_id "gnl|WGS:JAAVVJ|G4P62_T025437"; gbkey "CDS"; gene "snap23"; locus_tag "G4P62_015300"; orig_transcript_id "gnl|WGS:JAAVVJ|G4P62_T025437"; partial "true"; product "transcript variant X2"; protein_id "KAF7201464.1"; exon_number "6";
CM025025.1	Genbank	CDS	16320905	16321049	.	+	1	gene_id "G4P62_015300"; transcript_id "gnl|WGS:JAAVVJ|G4P62_T025437"; gbkey "CDS"; gene "snap23"; locus_tag "G4P62_015300"; orig_transcript_id "gnl|WGS:JAAVVJ|G4P62_T025437"; partial "true"; product "transcript variant X2"; protein_id "KAF7201464.1"; exon_number "7";
CM025025.1	Genbank	CDS	16322343	16322402	.	+	0	gene_id "G4P62_015300"; transcript_id "gnl|WGS:JAAVVJ|G4P62_T025437"; gbkey "CDS"; gene "snap23"; locus_tag "G4P62_015300"; orig_transcript_id "gnl|WGS:JAAVVJ|G4P62_T025437"; partial "true"; product "transcript variant X2"; protein_id "KAF7201464.1"; exon_number "8";
CM025025.1	Genbank	start_codon	16312795	16312797	.	+	0	gene_id "G4P62_015300"; transcript_id "gnl|WGS:JAAVVJ|G4P62_T025437"; gbkey "CDS"; gene "snap23"; locus_tag "G4P62_015300"; orig_transcript_id "gnl|WGS:JAAVVJ|G4P62_T025437"; partial "true"; product "transcript variant X2"; protein_id "KAF7201464.1"; exon_number "2";
CM025025.1	Genbank	stop_codon	16322403	16322405	.	+	0	gene_id "G4P62_015300"; transcript_id "gnl|WGS:JAAVVJ|G4P62_T025437"; gbkey "CDS"; gene "snap23"; locus_tag "G4P62_015300"; orig_transcript_id "gnl|WGS:JAAVVJ|G4P62_T025437"; partial "true"; product "transcript variant X2"; protein_id "KAF7201464.1"; exon_number "8";
CM025025.1	Genbank	transcript	16309167	16324130	.	+	.	gene_id "G4P62_015300"; transcript_id "gnl|WGS:JAAVVJ|G4P62_T025438"; gbkey "mRNA"; gene "snap23"; locus_tag "G4P62_015300"; note "transcript variant X1"; orig_protein_id "gnl|WGS:JAAVVJ|G4P62_P025438"; orig_transcript_id "gnl|WGS:JAAVVJ|G4P62_T025438"; product "synaptosome associated protein 23kDa"; transcript_biotype "mRNA";
CM025025.1	Genbank	exon	16309167	16309258	.	+	.	gene_id "G4P62_015300"; transcript_id "gnl|WGS:JAAVVJ|G4P62_T025438"; gene "snap23"; locus_tag "G4P62_015300"; note "transcript variant X1"; orig_protein_id "gnl|WGS:JAAVVJ|G4P62_P025438"; orig_transcript_id "gnl|WGS:JAAVVJ|G4P62_T025438"; product "synaptosome associated protein 23kDa"; transcript_biotype "mRNA"; exon_number "1";
CM025025.1	Genbank	exon	16312794	16312908	.	+	.	gene_id "G4P62_015300"; transcript_id "gnl|WGS:JAAVVJ|G4P62_T025438"; gene "snap23"; locus_tag "G4P62_015300"; note "transcript variant X1"; orig_protein_id "gnl|WGS:JAAVVJ|G4P62_P025438"; orig_transcript_id "gnl|WGS:JAAVVJ|G4P62_T025438"; product "synaptosome associated protein 23kDa"; transcript_biotype "mRNA"; exon_number "2";
CM025025.1	Genbank	exon	16317223	16317264	.	+	.	gene_id "G4P62_015300"; transcript_id "gnl|WGS:JAAVVJ|G4P62_T025438"; gene "snap23"; locus_tag "G4P62_015300"; note "transcript variant X1"; orig_protein_id "gnl|WGS:JAAVVJ|G4P62_P025438"; orig_transcript_id "gnl|WGS:JAAVVJ|G4P62_T025438"; product "synaptosome associated protein 23kDa"; transcript_biotype "mRNA"; exon_number "3";
CM025025.1	Genbank	exon	16317437	16317485	.	+	.	gene_id "G4P62_015300"; transcript_id "gnl|WGS:JAAVVJ|G4P62_T025438"; gene "snap23"; locus_tag "G4P62_015300"; note "transcript variant X1"; orig_protein_id "gnl|WGS:JAAVVJ|G4P62_P025438"; orig_transcript_id "gnl|WGS:JAAVVJ|G4P62_T025438"; product "synaptosome associated protein 23kDa"; transcript_biotype "mRNA"; exon_number "4";
CM025025.1	Genbank	exon	16317915	16318032	.	+	.	gene_id "G4P62_015300"; transcript_id "gnl|WGS:JAAVVJ|G4P62_T025438"; gene "snap23"; locus_tag "G4P62_015300"; note "transcript variant X1"; orig_protein_id "gnl|WGS:JAAVVJ|G4P62_P025438"; orig_transcript_id "gnl|WGS:JAAVVJ|G4P62_T025438"; product "synaptosome associated protein 23kDa"; transcript_biotype "mRNA"; exon_number "5";
CM025025.1	Genbank	exon	16318520	16318690	.	+	.	gene_id "G4P62_015300"; transcript_id "gnl|WGS:JAAVVJ|G4P62_T025438"; gene "snap23"; locus_tag "G4P62_015300"; note "transcript variant X1"; orig_protein_id "gnl|WGS:JAAVVJ|G4P62_P025438"; orig_transcript_id "gnl|WGS:JAAVVJ|G4P62_T025438"; product "synaptosome associated protein 23kDa"; transcript_biotype "mRNA"; exon_number "6";
CM025025.1	Genbank	exon	16320905	16321049	.	+	.	gene_id "G4P62_015300"; transcript_id "gnl|WGS:JAAVVJ|G4P62_T025438"; gene "snap23"; locus_tag "G4P62_015300"; note "transcript variant X1"; orig_protein_id "gnl|WGS:JAAVVJ|G4P62_P025438"; orig_transcript_id "gnl|WGS:JAAVVJ|G4P62_T025438"; product "synaptosome associated protein 23kDa"; transcript_biotype "mRNA"; exon_number "7";
CM025025.1	Genbank	exon	16322343	16324130	.	+	.	gene_id "G4P62_015300"; transcript_id "gnl|WGS:JAAVVJ|G4P62_T025438"; gene "snap23"; locus_tag "G4P62_015300"; note "transcript variant X1"; orig_protein_id "gnl|WGS:JAAVVJ|G4P62_P025438"; orig_transcript_id "gnl|WGS:JAAVVJ|G4P62_T025438"; product "synaptosome associated protein 23kDa"; transcript_biotype "mRNA"; exon_number "8";
CM025025.1	Genbank	CDS	16309251	16309258	.	+	0	gene_id "G4P62_015300"; transcript_id "gnl|WGS:JAAVVJ|G4P62_T025438"; gbkey "CDS"; gene "snap23"; locus_tag "G4P62_015300"; orig_transcript_id "gnl|WGS:JAAVVJ|G4P62_T025438"; product "transcript variant X1"; protein_id "KAF7201465.1"; exon_number "1";
CM025025.1	Genbank	CDS	16312794	16312908	.	+	1	gene_id "G4P62_015300"; transcript_id "gnl|WGS:JAAVVJ|G4P62_T025438"; gbkey "CDS"; gene "snap23"; locus_tag "G4P62_015300"; orig_transcript_id "gnl|WGS:JAAVVJ|G4P62_T025438"; product "transcript variant X1"; protein_id "KAF7201465.1"; exon_number "2";
CM025025.1	Genbank	CDS	16317223	16317264	.	+	0	gene_id "G4P62_015300"; transcript_id "gnl|WGS:JAAVVJ|G4P62_T025438"; gbkey "CDS"; gene "snap23"; locus_tag "G4P62_015300"; orig_transcript_id "gnl|WGS:JAAVVJ|G4P62_T025438"; product "transcript variant X1"; protein_id "KAF7201465.1"; exon_number "3";
CM025025.1	Genbank	CDS	16317437	16317485	.	+	0	gene_id "G4P62_015300"; transcript_id "gnl|WGS:JAAVVJ|G4P62_T025438"; gbkey "CDS"; gene "snap23"; locus_tag "G4P62_015300"; orig_transcript_id "gnl|WGS:JAAVVJ|G4P62_T025438"; product "transcript variant X1"; protein_id "KAF7201465.1"; exon_number "4";
CM025025.1	Genbank	CDS	16317915	16318032	.	+	2	gene_id "G4P62_015300"; transcript_id "gnl|WGS:JAAVVJ|G4P62_T025438"; gbkey "CDS"; gene "snap23"; locus_tag "G4P62_015300"; orig_transcript_id "gnl|WGS:JAAVVJ|G4P62_T025438"; product "transcript variant X1"; protein_id "KAF7201465.1"; exon_number "5";
CM025025.1	Genbank	CDS	16318520	16318690	.	+	1	gene_id "G4P62_015300"; transcript_id "gnl|WGS:JAAVVJ|G4P62_T025438"; gbkey "CDS"; gene "snap23"; locus_tag "G4P62_015300"; orig_transcript_id "gnl|WGS:JAAVVJ|G4P62_T025438"; product "transcript variant X1"; protein_id "KAF7201465.1"; exon_number "6";
CM025025.1	Genbank	CDS	16320905	16321049	.	+	1	gene_id "G4P62_015300"; transcript_id "gnl|WGS:JAAVVJ|G4P62_T025438"; gbkey "CDS"; gene "snap23"; locus_tag "G4P62_015300"; orig_transcript_id "gnl|WGS:JAAVVJ|G4P62_T025438"; product "transcript variant X1"; protein_id "KAF7201465.1"; exon_number "7";
CM025025.1	Genbank	CDS	16322343	16322402	.	+	0	gene_id "G4P62_015300"; transcript_id "gnl|WGS:JAAVVJ|G4P62_T025438"; gbkey "CDS"; gene "snap23"; locus_tag "G4P62_015300"; orig_transcript_id "gnl|WGS:JAAVVJ|G4P62_T025438"; product "transcript variant X1"; protein_id "KAF7201465.1"; exon_number "8";
CM025025.1	Genbank	start_codon	16309251	16309253	.	+	0	gene_id "G4P62_015300"; transcript_id "gnl|WGS:JAAVVJ|G4P62_T025438"; gbkey "CDS"; gene "snap23"; locus_tag "G4P62_015300"; orig_transcript_id "gnl|WGS:JAAVVJ|G4P62_T025438"; product "transcript variant X1"; protein_id "KAF7201465.1"; exon_number "1";
CM025025.1	Genbank	stop_codon	16322403	16322405	.	+	0	gene_id "G4P62_015300"; transcript_id "gnl|WGS:JAAVVJ|G4P62_T025438"; gbkey "CDS"; gene "snap23"; locus_tag "G4P62_015300"; orig_transcript_id "gnl|WGS:JAAVVJ|G4P62_T025438"; product "transcript variant X1"; protein_id "KAF7201465.1"; exon_number "8";
CM025025.1	Genbank	gene	16324171	16369225	.	-	.	gene_id "G4P62_015301"; transcript_id ""; description "spectrin beta chain erythrocytic-like"; gbkey "Gene"; gene_biotype "protein_coding"; locus_tag "G4P62_015301"; note "LOC107392087";
CM025025.1	Genbank	transcript	16324171	16369225	.	-	.	gene_id "G4P62_015301"; transcript_id "gnl|WGS:JAAVVJ|G4P62_T025439"; gbkey "mRNA"; locus_tag "G4P62_015301"; note "erythrocytic-like"; orig_protein_id "gnl|WGS:JAAVVJ|G4P62_P025439"; orig_transcript_id "gnl|WGS:JAAVVJ|G4P62_T025439"; product "spectrin beta chain"; transcript_biotype "mRNA";
CM025025.1	Genbank	exon	16368935	16369225	.	-	.	gene_id "G4P62_015301"; transcript_id "gnl|WGS:JAAVVJ|G4P62_T025439"; locus_tag "G4P62_015301"; note "erythrocytic-like"; orig_protein_id "gnl|WGS:JAAVVJ|G4P62_P025439"; orig_transcript_id "gnl|WGS:JAAVVJ|G4P62_T025439"; product "spectrin beta chain"; transcript_biotype "mRNA"; exon_number "1";
CM025025.1	Genbank	exon	16364389	16364652	.	-	.	gene_id "G4P62_015301"; transcript_id "gnl|WGS:JAAVVJ|G4P62_T025439"; locus_tag "G4P62_015301"; note "erythrocytic-like"; orig_protein_id "gnl|WGS:JAAVVJ|G4P62_P025439"; orig_transcript_id "gnl|WGS:JAAVVJ|G4P62_T025439"; product "spectrin beta chain"; transcript_biotype "mRNA"; exon_number "2";
CM025025.1	Genbank	exon	16356301	16356452	.	-	.	gene_id "G4P62_015301"; transcript_id "gnl|WGS:JAAVVJ|G4P62_T025439"; locus_tag "G4P62_015301"; note "erythrocytic-like"; orig_protein_id "gnl|WGS:JAAVVJ|G4P62_P025439"; orig_transcript_id "gnl|WGS:JAAVVJ|G4P62_T025439"; product "spectrin beta chain"; transcript_biotype "mRNA"; exon_number "3";
CM025025.1	Genbank	exon	16356008	16356181	.	-	.	gene_id "G4P62_015301"; transcript_id "gnl|WGS:JAAVVJ|G4P62_T025439"; locus_tag "G4P62_015301"; note "erythrocytic-like"; orig_protein_id "gnl|WGS:JAAVVJ|G4P62_P025439"; orig_transcript_id "gnl|WGS:JAAVVJ|G4P62_T025439"; product "spectrin beta chain"; transcript_biotype "mRNA"; exon_number "4";
CM025025.1	Genbank	exon	16352021	16352118	.	-	.	gene_id "G4P62_015301"; transcript_id "gnl|WGS:JAAVVJ|G4P62_T025439"; locus_tag "G4P62_015301"; note "erythrocytic-like"; orig_protein_id "gnl|WGS:JAAVVJ|G4P62_P025439"; orig_transcript_id "gnl|WGS:JAAVVJ|G4P62_T025439"; product "spectrin beta chain"; transcript_biotype "mRNA"; exon_number "5";
CM025025.1	Genbank	exon	16351661	16351741	.	-	.	gene_id "G4P62_015301"; transcript_id "gnl|WGS:JAAVVJ|G4P62_T025439"; locus_tag "G4P62_015301"; note "erythrocytic-like"; orig_protein_id "gnl|WGS:JAAVVJ|G4P62_P025439"; orig_transcript_id "gnl|WGS:JAAVVJ|G4P62_T025439"; product "spectrin beta chain"; transcript_biotype "mRNA"; exon_number "6";
CM025025.1	Genbank	exon	16351464	16351579	.	-	.	gene_id "G4P62_015301"; transcript_id "gnl|WGS:JAAVVJ|G4P62_T025439"; locus_tag "G4P62_015301"; note "erythrocytic-like"; orig_protein_id "gnl|WGS:JAAVVJ|G4P62_P025439"; orig_transcript_id "gnl|WGS:JAAVVJ|G4P62_T025439"; product "spectrin beta chain"; transcript_biotype "mRNA"; exon_number "7";
CM025025.1	Genbank	exon	16351252	16351364	.	-	.	gene_id "G4P62_015301"; transcript_id "gnl|WGS:JAAVVJ|G4P62_T025439"; locus_tag "G4P62_015301"; note "erythrocytic-like"; orig_protein_id "gnl|WGS:JAAVVJ|G4P62_P025439"; orig_transcript_id "gnl|WGS:JAAVVJ|G4P62_T025439"; product "spectrin beta chain"; transcript_biotype "mRNA"; exon_number "8";
CM025025.1	Genbank	exon	16350993	16351180	.	-	.	gene_id "G4P62_015301"; transcript_id "gnl|WGS:JAAVVJ|G4P62_T025439"; locus_tag "G4P62_015301"; note "erythrocytic-like"; orig_protein_id "gnl|WGS:JAAVVJ|G4P62_P025439"; orig_transcript_id "gnl|WGS:JAAVVJ|G4P62_T025439"; product "spectrin beta chain"; transcript_biotype "mRNA"; exon_number "9";
CM025025.1	Genbank	exon	16350070	16350187	.	-	.	gene_id "G4P62_015301"; transcript_id "gnl|WGS:JAAVVJ|G4P62_T025439"; locus_tag "G4P62_015301"; note "erythrocytic-like"; orig_protein_id "gnl|WGS:JAAVVJ|G4P62_P025439"; orig_transcript_id "gnl|WGS:JAAVVJ|G4P62_T025439"; product "spectrin beta chain"; transcript_biotype "mRNA"; exon_number "10";
CM025025.1	Genbank	exon	16349468	16349626	.	-	.	gene_id "G4P62_015301"; transcript_id "gnl|WGS:JAAVVJ|G4P62_T025439"; locus_tag "G4P62_015301"; note "erythrocytic-like"; orig_protein_id "gnl|WGS:JAAVVJ|G4P62_P025439"; orig_transcript_id "gnl|WGS:JAAVVJ|G4P62_T025439"; product "spectrin beta chain"; transcript_biotype "mRNA"; exon_number "11";
CM025025.1	Genbank	exon	16348888	16349190	.	-	.	gene_id "G4P62_015301"; transcript_id "gnl|WGS:JAAVVJ|G4P62_T025439"; locus_tag "G4P62_015301"; note "erythrocytic-like"; orig_protein_id "gnl|WGS:JAAVVJ|G4P62_P025439"; orig_transcript_id "gnl|WGS:JAAVVJ|G4P62_T025439"; product "spectrin beta chain"; transcript_biotype "mRNA"; exon_number "12";
CM025025.1	Genbank	exon	16348507	16348657	.	-	.	gene_id "G4P62_015301"; transcript_id "gnl|WGS:JAAVVJ|G4P62_T025439"; locus_tag "G4P62_015301"; note "erythrocytic-like"; orig_protein_id "gnl|WGS:JAAVVJ|G4P62_P025439"; orig_transcript_id "gnl|WGS:JAAVVJ|G4P62_T025439"; product "spectrin beta chain"; transcript_biotype "mRNA"; exon_number "13";
CM025025.1	Genbank	exon	16347425	16348295	.	-	.	gene_id "G4P62_015301"; transcript_id "gnl|WGS:JAAVVJ|G4P62_T025439"; locus_tag "G4P62_015301"; note "erythrocytic-like"; orig_protein_id "gnl|WGS:JAAVVJ|G4P62_P025439"; orig_transcript_id "gnl|WGS:JAAVVJ|G4P62_T025439"; product "spectrin beta chain"; transcript_biotype "mRNA"; exon_number "14";
CM025025.1	Genbank	exon	16347184	16347321	.	-	.	gene_id "G4P62_015301"; transcript_id "gnl|WGS:JAAVVJ|G4P62_T025439"; locus_tag "G4P62_015301"; note "erythrocytic-like"; orig_protein_id "gnl|WGS:JAAVVJ|G4P62_P025439"; orig_transcript_id "gnl|WGS:JAAVVJ|G4P62_T025439"; product "spectrin beta chain"; transcript_biotype "mRNA"; exon_number "15";
CM025025.1	Genbank	exon	16346092	16346851	.	-	.	gene_id "G4P62_015301"; transcript_id "gnl|WGS:JAAVVJ|G4P62_T025439"; locus_tag "G4P62_015301"; note "erythrocytic-like"; orig_protein_id "gnl|WGS:JAAVVJ|G4P62_P025439"; orig_transcript_id "gnl|WGS:JAAVVJ|G4P62_T025439"; product "spectrin beta chain"; transcript_biotype "mRNA"; exon_number "16";
CM025025.1	Genbank	exon	16345705	16345907	.	-	.	gene_id "G4P62_015301"; transcript_id "gnl|WGS:JAAVVJ|G4P62_T025439"; locus_tag "G4P62_015301"; note "erythrocytic-like"; orig_protein_id "gnl|WGS:JAAVVJ|G4P62_P025439"; orig_transcript_id "gnl|WGS:JAAVVJ|G4P62_T025439"; product "spectrin beta chain"; transcript_biotype "mRNA"; exon_number "17";
CM025025.1	Genbank	exon	16345052	16345142	.	-	.	gene_id "G4P62_015301"; transcript_id "gnl|WGS:JAAVVJ|G4P62_T025439"; locus_tag "G4P62_015301"; note "erythrocytic-like"; orig_protein_id "gnl|WGS:JAAVVJ|G4P62_P025439"; orig_transcript_id "gnl|WGS:JAAVVJ|G4P62_T025439"; product "spectrin beta chain"; transcript_biotype "mRNA"; exon_number "18";
CM025025.1	Genbank	exon	16343677	16343823	.	-	.	gene_id "G4P62_015301"; transcript_id "gnl|WGS:JAAVVJ|G4P62_T025439"; locus_tag "G4P62_015301"; note "erythrocytic-like"; orig_protein_id "gnl|WGS:JAAVVJ|G4P62_P025439"; orig_transcript_id "gnl|WGS:JAAVVJ|G4P62_T025439"; product "spectrin beta chain"; transcript_biotype "mRNA"; exon_number "19";
CM025025.1	Genbank	exon	16341805	16342071	.	-	.	gene_id "G4P62_015301"; transcript_id "gnl|WGS:JAAVVJ|G4P62_T025439"; locus_tag "G4P62_015301"; note "erythrocytic-like"; orig_protein_id "gnl|WGS:JAAVVJ|G4P62_P025439"; orig_transcript_id "gnl|WGS:JAAVVJ|G4P62_T025439"; product "spectrin beta chain"; transcript_biotype "mRNA"; exon_number "20";
CM025025.1	Genbank	exon	16341280	16341504	.	-	.	gene_id "G4P62_015301"; transcript_id "gnl|WGS:JAAVVJ|G4P62_T025439"; locus_tag "G4P62_015301"; note "erythrocytic-like"; orig_protein_id "gnl|WGS:JAAVVJ|G4P62_P025439"; orig_transcript_id "gnl|WGS:JAAVVJ|G4P62_T025439"; product "spectrin beta chain"; transcript_biotype "mRNA"; exon_number "21";
CM025025.1	Genbank	exon	16340801	16340890	.	-	.	gene_id "G4P62_015301"; transcript_id "gnl|WGS:JAAVVJ|G4P62_T025439"; locus_tag "G4P62_015301"; note "erythrocytic-like"; orig_protein_id "gnl|WGS:JAAVVJ|G4P62_P025439"; orig_transcript_id "gnl|WGS:JAAVVJ|G4P62_T025439"; product "spectrin beta chain"; transcript_biotype "mRNA"; exon_number "22";
CM025025.1	Genbank	exon	16340274	16340564	.	-	.	gene_id "G4P62_015301"; transcript_id "gnl|WGS:JAAVVJ|G4P62_T025439"; locus_tag "G4P62_015301"; note "erythrocytic-like"; orig_protein_id "gnl|WGS:JAAVVJ|G4P62_P025439"; orig_transcript_id "gnl|WGS:JAAVVJ|G4P62_T025439"; product "spectrin beta chain"; transcript_biotype "mRNA"; exon_number "23";
CM025025.1	Genbank	exon	16339928	16340058	.	-	.	gene_id "G4P62_015301"; transcript_id "gnl|WGS:JAAVVJ|G4P62_T025439"; locus_tag "G4P62_015301"; note "erythrocytic-like"; orig_protein_id "gnl|WGS:JAAVVJ|G4P62_P025439"; orig_transcript_id "gnl|WGS:JAAVVJ|G4P62_T025439"; product "spectrin beta chain"; transcript_biotype "mRNA"; exon_number "24";
CM025025.1	Genbank	exon	16339620	16339824	.	-	.	gene_id "G4P62_015301"; transcript_id "gnl|WGS:JAAVVJ|G4P62_T025439"; locus_tag "G4P62_015301"; note "erythrocytic-like"; orig_protein_id "gnl|WGS:JAAVVJ|G4P62_P025439"; orig_transcript_id "gnl|WGS:JAAVVJ|G4P62_T025439"; product "spectrin beta chain"; transcript_biotype "mRNA"; exon_number "25";
CM025025.1	Genbank	exon	16337826	16338049	.	-	.	gene_id "G4P62_015301"; transcript_id "gnl|WGS:JAAVVJ|G4P62_T025439"; locus_tag "G4P62_015301"; note "erythrocytic-like"; orig_protein_id "gnl|WGS:JAAVVJ|G4P62_P025439"; orig_transcript_id "gnl|WGS:JAAVVJ|G4P62_T025439"; product "spectrin beta chain"; transcript_biotype "mRNA"; exon_number "26";
CM025025.1	Genbank	exon	16337534	16337684	.	-	.	gene_id "G4P62_015301"; transcript_id "gnl|WGS:JAAVVJ|G4P62_T025439"; locus_tag "G4P62_015301"; note "erythrocytic-like"; orig_protein_id "gnl|WGS:JAAVVJ|G4P62_P025439"; orig_transcript_id "gnl|WGS:JAAVVJ|G4P62_T025439"; product "spectrin beta chain"; transcript_biotype "mRNA"; exon_number "27";
CM025025.1	Genbank	exon	16335654	16335898	.	-	.	gene_id "G4P62_015301"; transcript_id "gnl|WGS:JAAVVJ|G4P62_T025439"; locus_tag "G4P62_015301"; note "erythrocytic-like"; orig_protein_id "gnl|WGS:JAAVVJ|G4P62_P025439"; orig_transcript_id "gnl|WGS:JAAVVJ|G4P62_T025439"; product "spectrin beta chain"; transcript_biotype "mRNA"; exon_number "28";
CM025025.1	Genbank	exon	16335307	16335445	.	-	.	gene_id "G4P62_015301"; transcript_id "gnl|WGS:JAAVVJ|G4P62_T025439"; locus_tag "G4P62_015301"; note "erythrocytic-like"; orig_protein_id "gnl|WGS:JAAVVJ|G4P62_P025439"; orig_transcript_id "gnl|WGS:JAAVVJ|G4P62_T025439"; product "spectrin beta chain"; transcript_biotype "mRNA"; exon_number "29";
CM025025.1	Genbank	exon	16334862	16334946	.	-	.	gene_id "G4P62_015301"; transcript_id "gnl|WGS:JAAVVJ|G4P62_T025439"; locus_tag "G4P62_015301"; note "erythrocytic-like"; orig_protein_id "gnl|WGS:JAAVVJ|G4P62_P025439"; orig_transcript_id "gnl|WGS:JAAVVJ|G4P62_T025439"; product "spectrin beta chain"; transcript_biotype "mRNA"; exon_number "30";
CM025025.1	Genbank	exon	16334588	16334784	.	-	.	gene_id "G4P62_015301"; transcript_id "gnl|WGS:JAAVVJ|G4P62_T025439"; locus_tag "G4P62_015301"; note "erythrocytic-like"; orig_protein_id "gnl|WGS:JAAVVJ|G4P62_P025439"; orig_transcript_id "gnl|WGS:JAAVVJ|G4P62_T025439"; product "spectrin beta chain"; transcript_biotype "mRNA"; exon_number "31";
CM025025.1	Genbank	exon	16334414	16334496	.	-	.	gene_id "G4P62_015301"; transcript_id "gnl|WGS:JAAVVJ|G4P62_T025439"; locus_tag "G4P62_015301"; note "erythrocytic-like"; orig_protein_id "gnl|WGS:JAAVVJ|G4P62_P025439"; orig_transcript_id "gnl|WGS:JAAVVJ|G4P62_T025439"; product "spectrin beta chain"; transcript_biotype "mRNA"; exon_number "32";
CM025025.1	Genbank	exon	16334272	16334335	.	-	.	gene_id "G4P62_015301"; transcript_id "gnl|WGS:JAAVVJ|G4P62_T025439"; locus_tag "G4P62_015301"; note "erythrocytic-like"; orig_protein_id "gnl|WGS:JAAVVJ|G4P62_P025439"; orig_transcript_id "gnl|WGS:JAAVVJ|G4P62_T025439"; product "spectrin beta chain"; transcript_biotype "mRNA"; exon_number "33";
CM025025.1	Genbank	exon	16333886	16334136	.	-	.	gene_id "G4P62_015301"; transcript_id "gnl|WGS:JAAVVJ|G4P62_T025439"; locus_tag "G4P62_015301"; note "erythrocytic-like"; orig_protein_id "gnl|WGS:JAAVVJ|G4P62_P025439"; orig_transcript_id "gnl|WGS:JAAVVJ|G4P62_T025439"; product "spectrin beta chain"; transcript_biotype "mRNA"; exon_number "34";
CM025025.1	Genbank	exon	16332947	16333120	.	-	.	gene_id "G4P62_015301"; transcript_id "gnl|WGS:JAAVVJ|G4P62_T025439"; locus_tag "G4P62_015301"; note "erythrocytic-like"; orig_protein_id "gnl|WGS:JAAVVJ|G4P62_P025439"; orig_transcript_id "gnl|WGS:JAAVVJ|G4P62_T025439"; product "spectrin beta chain"; transcript_biotype "mRNA"; exon_number "35";
CM025025.1	Genbank	exon	16326448	16326490	.	-	.	gene_id "G4P62_015301"; transcript_id "gnl|WGS:JAAVVJ|G4P62_T025439"; locus_tag "G4P62_015301"; note "erythrocytic-like"; orig_protein_id "gnl|WGS:JAAVVJ|G4P62_P025439"; orig_transcript_id "gnl|WGS:JAAVVJ|G4P62_T025439"; product "spectrin beta chain"; transcript_biotype "mRNA"; exon_number "36";
CM025025.1	Genbank	exon	16324171	16326207	.	-	.	gene_id "G4P62_015301"; transcript_id "gnl|WGS:JAAVVJ|G4P62_T025439"; locus_tag "G4P62_015301"; note "erythrocytic-like"; orig_protein_id "gnl|WGS:JAAVVJ|G4P62_P025439"; orig_transcript_id "gnl|WGS:JAAVVJ|G4P62_T025439"; product "spectrin beta chain"; transcript_biotype "mRNA"; exon_number "37";
CM025025.1	Genbank	CDS	16364389	16364548	.	-	0	gene_id "G4P62_015301"; transcript_id "gnl|WGS:JAAVVJ|G4P62_T025439"; gbkey "CDS"; locus_tag "G4P62_015301"; orig_transcript_id "gnl|WGS:JAAVVJ|G4P62_T025439"; product "erythrocytic-like"; protein_id "KAF7201466.1"; exon_number "2";
CM025025.1	Genbank	CDS	16356301	16356452	.	-	2	gene_id "G4P62_015301"; transcript_id "gnl|WGS:JAAVVJ|G4P62_T025439"; gbkey "CDS"; locus_tag "G4P62_015301"; orig_transcript_id "gnl|WGS:JAAVVJ|G4P62_T025439"; product "erythrocytic-like"; protein_id "KAF7201466.1"; exon_number "3";
CM025025.1	Genbank	CDS	16356008	16356181	.	-	0	gene_id "G4P62_015301"; transcript_id "gnl|WGS:JAAVVJ|G4P62_T025439"; gbkey "CDS"; locus_tag "G4P62_015301"; orig_transcript_id "gnl|WGS:JAAVVJ|G4P62_T025439"; product "erythrocytic-like"; protein_id "KAF7201466.1"; exon_number "4";
CM025025.1	Genbank	CDS	16352021	16352118	.	-	0	gene_id "G4P62_015301"; transcript_id "gnl|WGS:JAAVVJ|G4P62_T025439"; gbkey "CDS"; locus_tag "G4P62_015301"; orig_transcript_id "gnl|WGS:JAAVVJ|G4P62_T025439"; product "erythrocytic-like"; protein_id "KAF7201466.1"; exon_number "5";
CM025025.1	Genbank	CDS	16351661	16351741	.	-	1	gene_id "G4P62_015301"; transcript_id "gnl|WGS:JAAVVJ|G4P62_T025439"; gbkey "CDS"; locus_tag "G4P62_015301"; orig_transcript_id "gnl|WGS:JAAVVJ|G4P62_T025439"; product "erythrocytic-like"; protein_id "KAF7201466.1"; exon_number "6";
CM025025.1	Genbank	CDS	16351464	16351579	.	-	1	gene_id "G4P62_015301"; transcript_id "gnl|WGS:JAAVVJ|G4P62_T025439"; gbkey "CDS"; locus_tag "G4P62_015301"; orig_transcript_id "gnl|WGS:JAAVVJ|G4P62_T025439"; product "erythrocytic-like"; protein_id "KAF7201466.1"; exon_number "7";
CM025025.1	Genbank	CDS	16351252	16351364	.	-	2	gene_id "G4P62_015301"; transcript_id "gnl|WGS:JAAVVJ|G4P62_T025439"; gbkey "CDS"; locus_tag "G4P62_015301"; orig_transcript_id "gnl|WGS:JAAVVJ|G4P62_T025439"; product "erythrocytic-like"; protein_id "KAF7201466.1"; exon_number "8";
CM025025.1	Genbank	CDS	16350993	16351180	.	-	0	gene_id "G4P62_015301"; transcript_id "gnl|WGS:JAAVVJ|G4P62_T025439"; gbkey "CDS"; locus_tag "G4P62_015301"; orig_transcript_id "gnl|WGS:JAAVVJ|G4P62_T025439"; product "erythrocytic-like"; protein_id "KAF7201466.1"; exon_number "9";
CM025025.1	Genbank	CDS	16350070	16350187	.	-	1	gene_id "G4P62_015301"; transcript_id "gnl|WGS:JAAVVJ|G4P62_T025439"; gbkey "CDS"; locus_tag "G4P62_015301"; orig_transcript_id "gnl|WGS:JAAVVJ|G4P62_T025439"; product "erythrocytic-like"; protein_id "KAF7201466.1"; exon_number "10";
CM025025.1	Genbank	CDS	16349468	16349626	.	-	0	gene_id "G4P62_015301"; transcript_id "gnl|WGS:JAAVVJ|G4P62_T025439"; gbkey "CDS"; locus_tag "G4P62_015301"; orig_transcript_id "gnl|WGS:JAAVVJ|G4P62_T025439"; product "erythrocytic-like"; protein_id "KAF7201466.1"; exon_number "11";
CM025025.1	Genbank	CDS	16348888	16349190	.	-	0	gene_id "G4P62_015301"; transcript_id "gnl|WGS:JAAVVJ|G4P62_T025439"; gbkey "CDS"; locus_tag "G4P62_015301"; orig_transcript_id "gnl|WGS:JAAVVJ|G4P62_T025439"; product "erythrocytic-like"; protein_id "KAF7201466.1"; exon_number "12";
CM025025.1	Genbank	CDS	16348507	16348657	.	-	0	gene_id "G4P62_015301"; transcript_id "gnl|WGS:JAAVVJ|G4P62_T025439"; gbkey "CDS"; locus_tag "G4P62_015301"; orig_transcript_id "gnl|WGS:JAAVVJ|G4P62_T025439"; product "erythrocytic-like"; protein_id "KAF7201466.1"; exon_number "13";
CM025025.1	Genbank	CDS	16347425	16348295	.	-	2	gene_id "G4P62_015301"; transcript_id "gnl|WGS:JAAVVJ|G4P62_T025439"; gbkey "CDS"; locus_tag "G4P62_015301"; orig_transcript_id "gnl|WGS:JAAVVJ|G4P62_T025439"; product "erythrocytic-like"; protein_id "KAF7201466.1"; exon_number "14";
CM025025.1	Genbank	CDS	16347184	16347321	.	-	1	gene_id "G4P62_015301"; transcript_id "gnl|WGS:JAAVVJ|G4P62_T025439"; gbkey "CDS"; locus_tag "G4P62_015301"; orig_transcript_id "gnl|WGS:JAAVVJ|G4P62_T025439"; product "erythrocytic-like"; protein_id "KAF7201466.1"; exon_number "15";
CM025025.1	Genbank	CDS	16346092	16346851	.	-	1	gene_id "G4P62_015301"; transcript_id "gnl|WGS:JAAVVJ|G4P62_T025439"; gbkey "CDS"; locus_tag "G4P62_015301"; orig_transcript_id "gnl|WGS:JAAVVJ|G4P62_T025439"; product "erythrocytic-like"; protein_id "KAF7201466.1"; exon_number "16";
CM025025.1	Genbank	CDS	16345705	16345907	.	-	0	gene_id "G4P62_015301"; transcript_id "gnl|WGS:JAAVVJ|G4P62_T025439"; gbkey "CDS"; locus_tag "G4P62_015301"; orig_transcript_id "gnl|WGS:JAAVVJ|G4P62_T025439"; product "erythrocytic-like"; protein_id "KAF7201466.1"; exon_number "17";
CM025025.1	Genbank	CDS	16345052	16345142	.	-	1	gene_id "G4P62_015301"; transcript_id "gnl|WGS:JAAVVJ|G4P62_T025439"; gbkey "CDS"; locus_tag "G4P62_015301"; orig_transcript_id "gnl|WGS:JAAVVJ|G4P62_T025439"; product "erythrocytic-like"; protein_id "KAF7201466.1"; exon_number "18";
CM025025.1	Genbank	CDS	16343677	16343823	.	-	0	gene_id "G4P62_015301"; transcript_id "gnl|WGS:JAAVVJ|G4P62_T025439"; gbkey "CDS"; locus_tag "G4P62_015301"; orig_transcript_id "gnl|WGS:JAAVVJ|G4P62_T025439"; product "erythrocytic-like"; protein_id "KAF7201466.1"; exon_number "19";
CM025025.1	Genbank	CDS	16341805	16342071	.	-	0	gene_id "G4P62_015301"; transcript_id "gnl|WGS:JAAVVJ|G4P62_T025439"; gbkey "CDS"; locus_tag "G4P62_015301"; orig_transcript_id "gnl|WGS:JAAVVJ|G4P62_T025439"; product "erythrocytic-like"; protein_id "KAF7201466.1"; exon_number "20";
CM025025.1	Genbank	CDS	16341280	16341504	.	-	0	gene_id "G4P62_015301"; transcript_id "gnl|WGS:JAAVVJ|G4P62_T025439"; gbkey "CDS"; locus_tag "G4P62_015301"; orig_transcript_id "gnl|WGS:JAAVVJ|G4P62_T025439"; product "erythrocytic-like"; protein_id "KAF7201466.1"; exon_number "21";
CM025025.1	Genbank	CDS	16340801	16340890	.	-	0	gene_id "G4P62_015301"; transcript_id "gnl|WGS:JAAVVJ|G4P62_T025439"; gbkey "CDS"; locus_tag "G4P62_015301"; orig_transcript_id "gnl|WGS:JAAVVJ|G4P62_T025439"; product "erythrocytic-like"; protein_id "KAF7201466.1"; exon_number "22";
CM025025.1	Genbank	CDS	16340274	16340564	.	-	0	gene_id "G4P62_015301"; transcript_id "gnl|WGS:JAAVVJ|G4P62_T025439"; gbkey "CDS"; locus_tag "G4P62_015301"; orig_transcript_id "gnl|WGS:JAAVVJ|G4P62_T025439"; product "erythrocytic-like"; protein_id "KAF7201466.1"; exon_number "23";
CM025025.1	Genbank	CDS	16339928	16340058	.	-	0	gene_id "G4P62_015301"; transcript_id "gnl|WGS:JAAVVJ|G4P62_T025439"; gbkey "CDS"; locus_tag "G4P62_015301"; orig_transcript_id "gnl|WGS:JAAVVJ|G4P62_T025439"; product "erythrocytic-like"; protein_id "KAF7201466.1"; exon_number "24";
CM025025.1	Genbank	CDS	16339620	16339824	.	-	1	gene_id "G4P62_015301"; transcript_id "gnl|WGS:JAAVVJ|G4P62_T025439"; gbkey "CDS"; locus_tag "G4P62_015301"; orig_transcript_id "gnl|WGS:JAAVVJ|G4P62_T025439"; product "erythrocytic-like"; protein_id "KAF7201466.1"; exon_number "25";
CM025025.1	Genbank	CDS	16337826	16338049	.	-	0	gene_id "G4P62_015301"; transcript_id "gnl|WGS:JAAVVJ|G4P62_T025439"; gbkey "CDS"; locus_tag "G4P62_015301"; orig_transcript_id "gnl|WGS:JAAVVJ|G4P62_T025439"; product "erythrocytic-like"; protein_id "KAF7201466.1"; exon_number "26";
CM025025.1	Genbank	CDS	16337534	16337684	.	-	1	gene_id "G4P62_015301"; transcript_id "gnl|WGS:JAAVVJ|G4P62_T025439"; gbkey "CDS"; locus_tag "G4P62_015301"; orig_transcript_id "gnl|WGS:JAAVVJ|G4P62_T025439"; product "erythrocytic-like"; protein_id "KAF7201466.1"; exon_number "27";
CM025025.1	Genbank	CDS	16335654	16335898	.	-	0	gene_id "G4P62_015301"; transcript_id "gnl|WGS:JAAVVJ|G4P62_T025439"; gbkey "CDS"; locus_tag "G4P62_015301"; orig_transcript_id "gnl|WGS:JAAVVJ|G4P62_T025439"; product "erythrocytic-like"; protein_id "KAF7201466.1"; exon_number "28";
CM025025.1	Genbank	CDS	16335307	16335445	.	-	1	gene_id "G4P62_015301"; transcript_id "gnl|WGS:JAAVVJ|G4P62_T025439"; gbkey "CDS"; locus_tag "G4P62_015301"; orig_transcript_id "gnl|WGS:JAAVVJ|G4P62_T025439"; product "erythrocytic-like"; protein_id "KAF7201466.1"; exon_number "29";
CM025025.1	Genbank	CDS	16334862	16334946	.	-	0	gene_id "G4P62_015301"; transcript_id "gnl|WGS:JAAVVJ|G4P62_T025439"; gbkey "CDS"; locus_tag "G4P62_015301"; orig_transcript_id "gnl|WGS:JAAVVJ|G4P62_T025439"; product "erythrocytic-like"; protein_id "KAF7201466.1"; exon_number "30";
CM025025.1	Genbank	CDS	16334588	16334784	.	-	2	gene_id "G4P62_015301"; transcript_id "gnl|WGS:JAAVVJ|G4P62_T025439"; gbkey "CDS"; locus_tag "G4P62_015301"; orig_transcript_id "gnl|WGS:JAAVVJ|G4P62_T025439"; product "erythrocytic-like"; protein_id "KAF7201466.1"; exon_number "31";
CM025025.1	Genbank	CDS	16334414	16334496	.	-	0	gene_id "G4P62_015301"; transcript_id "gnl|WGS:JAAVVJ|G4P62_T025439"; gbkey "CDS"; locus_tag "G4P62_015301"; orig_transcript_id "gnl|WGS:JAAVVJ|G4P62_T025439"; product "erythrocytic-like"; protein_id "KAF7201466.1"; exon_number "32";
CM025025.1	Genbank	CDS	16334272	16334335	.	-	1	gene_id "G4P62_015301"; transcript_id "gnl|WGS:JAAVVJ|G4P62_T025439"; gbkey "CDS"; locus_tag "G4P62_015301"; orig_transcript_id "gnl|WGS:JAAVVJ|G4P62_T025439"; product "erythrocytic-like"; protein_id "KAF7201466.1"; exon_number "33";
CM025025.1	Genbank	CDS	16333886	16334136	.	-	0	gene_id "G4P62_015301"; transcript_id "gnl|WGS:JAAVVJ|G4P62_T025439"; gbkey "CDS"; locus_tag "G4P62_015301"; orig_transcript_id "gnl|WGS:JAAVVJ|G4P62_T025439"; product "erythrocytic-like"; protein_id "KAF7201466.1"; exon_number "34";
CM025025.1	Genbank	CDS	16332947	16333120	.	-	1	gene_id "G4P62_015301"; transcript_id "gnl|WGS:JAAVVJ|G4P62_T025439"; gbkey "CDS"; locus_tag "G4P62_015301"; orig_transcript_id "gnl|WGS:JAAVVJ|G4P62_T025439"; product "erythrocytic-like"; protein_id "KAF7201466.1"; exon_number "35";
CM025025.1	Genbank	CDS	16326448	16326490	.	-	1	gene_id "G4P62_015301"; transcript_id "gnl|WGS:JAAVVJ|G4P62_T025439"; gbkey "CDS"; locus_tag "G4P62_015301"; orig_transcript_id "gnl|WGS:JAAVVJ|G4P62_T025439"; product "erythrocytic-like"; protein_id "KAF7201466.1"; exon_number "36";
CM025025.1	Genbank	CDS	16326019	16326207	.	-	0	gene_id "G4P62_015301"; transcript_id "gnl|WGS:JAAVVJ|G4P62_T025439"; gbkey "CDS"; locus_tag "G4P62_015301"; orig_transcript_id "gnl|WGS:JAAVVJ|G4P62_T025439"; product "erythrocytic-like"; protein_id "KAF7201466.1"; exon_number "37";
CM025025.1	Genbank	start_codon	16364546	16364548	.	-	0	gene_id "G4P62_015301"; transcript_id "gnl|WGS:JAAVVJ|G4P62_T025439"; gbkey "CDS"; locus_tag "G4P62_015301"; orig_transcript_id "gnl|WGS:JAAVVJ|G4P62_T025439"; product "erythrocytic-like"; protein_id "KAF7201466.1"; exon_number "2";
CM025025.1	Genbank	stop_codon	16326016	16326018	.	-	0	gene_id "G4P62_015301"; transcript_id "gnl|WGS:JAAVVJ|G4P62_T025439"; gbkey "CDS"; locus_tag "G4P62_015301"; orig_transcript_id "gnl|WGS:JAAVVJ|G4P62_T025439"; product "erythrocytic-like"; protein_id "KAF7201466.1"; exon_number "37";
CM025025.1	Genbank	gene	16371199	16411019	.	-	.	gene_id "G4P62_015302"; transcript_id ""; description "stAR-related lipid transfer protein 9"; gbkey "Gene"; gene "stard9"; gene_biotype "protein_coding"; locus_tag "G4P62_015302";
CM025025.1	Genbank	transcript	16371199	16411019	.	-	.	gene_id "G4P62_015302"; transcript_id "gnl|WGS:JAAVVJ|G4P62_T025440"; gbkey "mRNA"; gene "stard9"; locus_tag "G4P62_015302"; orig_protein_id "gnl|WGS:JAAVVJ|G4P62_P025440"; orig_transcript_id "gnl|WGS:JAAVVJ|G4P62_T025440"; product "StAR related lipid transfer domain containing 9"; transcript_biotype "mRNA";
CM025025.1	Genbank	exon	16410790	16411019	.	-	.	gene_id "G4P62_015302"; transcript_id "gnl|WGS:JAAVVJ|G4P62_T025440"; gene "stard9"; locus_tag "G4P62_015302"; orig_protein_id "gnl|WGS:JAAVVJ|G4P62_P025440"; orig_transcript_id "gnl|WGS:JAAVVJ|G4P62_T025440"; product "StAR related lipid transfer domain containing 9"; transcript_biotype "mRNA"; exon_number "1";
CM025025.1	Genbank	exon	16406410	16406479	.	-	.	gene_id "G4P62_015302"; transcript_id "gnl|WGS:JAAVVJ|G4P62_T025440"; gene "stard9"; locus_tag "G4P62_015302"; orig_protein_id "gnl|WGS:JAAVVJ|G4P62_P025440"; orig_transcript_id "gnl|WGS:JAAVVJ|G4P62_T025440"; product "StAR related lipid transfer domain containing 9"; transcript_biotype "mRNA"; exon_number "2";
CM025025.1	Genbank	exon	16404638	16404754	.	-	.	gene_id "G4P62_015302"; transcript_id "gnl|WGS:JAAVVJ|G4P62_T025440"; gene "stard9"; locus_tag "G4P62_015302"; orig_protein_id "gnl|WGS:JAAVVJ|G4P62_P025440"; orig_transcript_id "gnl|WGS:JAAVVJ|G4P62_T025440"; product "StAR related lipid transfer domain containing 9"; transcript_biotype "mRNA"; exon_number "3";
CM025025.1	Genbank	exon	16393041	16393157	.	-	.	gene_id "G4P62_015302"; transcript_id "gnl|WGS:JAAVVJ|G4P62_T025440"; gene "stard9"; locus_tag "G4P62_015302"; orig_protein_id "gnl|WGS:JAAVVJ|G4P62_P025440"; orig_transcript_id "gnl|WGS:JAAVVJ|G4P62_T025440"; product "StAR related lipid transfer domain containing 9"; transcript_biotype "mRNA"; exon_number "4";
CM025025.1	Genbank	exon	16392867	16392899	.	-	.	gene_id "G4P62_015302"; transcript_id "gnl|WGS:JAAVVJ|G4P62_T025440"; gene "stard9"; locus_tag "G4P62_015302"; orig_protein_id "gnl|WGS:JAAVVJ|G4P62_P025440"; orig_transcript_id "gnl|WGS:JAAVVJ|G4P62_T025440"; product "StAR related lipid transfer domain containing 9"; transcript_biotype "mRNA"; exon_number "5";
CM025025.1	Genbank	exon	16392736	16392797	.	-	.	gene_id "G4P62_015302"; transcript_id "gnl|WGS:JAAVVJ|G4P62_T025440"; gene "stard9"; locus_tag "G4P62_015302"; orig_protein_id "gnl|WGS:JAAVVJ|G4P62_P025440"; orig_transcript_id "gnl|WGS:JAAVVJ|G4P62_T025440"; product "StAR related lipid transfer domain containing 9"; transcript_biotype "mRNA"; exon_number "6";
CM025025.1	Genbank	exon	16391261	16391373	.	-	.	gene_id "G4P62_015302"; transcript_id "gnl|WGS:JAAVVJ|G4P62_T025440"; gene "stard9"; locus_tag "G4P62_015302"; orig_protein_id "gnl|WGS:JAAVVJ|G4P62_P025440"; orig_transcript_id "gnl|WGS:JAAVVJ|G4P62_T025440"; product "StAR related lipid transfer domain containing 9"; transcript_biotype "mRNA"; exon_number "7";
CM025025.1	Genbank	exon	16389900	16390042	.	-	.	gene_id "G4P62_015302"; transcript_id "gnl|WGS:JAAVVJ|G4P62_T025440"; gene "stard9"; locus_tag "G4P62_015302"; orig_protein_id "gnl|WGS:JAAVVJ|G4P62_P025440"; orig_transcript_id "gnl|WGS:JAAVVJ|G4P62_T025440"; product "StAR related lipid transfer domain containing 9"; transcript_biotype "mRNA"; exon_number "8";
CM025025.1	Genbank	exon	16389660	16389727	.	-	.	gene_id "G4P62_015302"; transcript_id "gnl|WGS:JAAVVJ|G4P62_T025440"; gene "stard9"; locus_tag "G4P62_015302"; orig_protein_id "gnl|WGS:JAAVVJ|G4P62_P025440"; orig_transcript_id "gnl|WGS:JAAVVJ|G4P62_T025440"; product "StAR related lipid transfer domain containing 9"; transcript_biotype "mRNA"; exon_number "9";
CM025025.1	Genbank	exon	16389437	16389534	.	-	.	gene_id "G4P62_015302"; transcript_id "gnl|WGS:JAAVVJ|G4P62_T025440"; gene "stard9"; locus_tag "G4P62_015302"; orig_protein_id "gnl|WGS:JAAVVJ|G4P62_P025440"; orig_transcript_id "gnl|WGS:JAAVVJ|G4P62_T025440"; product "StAR related lipid transfer domain containing 9"; transcript_biotype "mRNA"; exon_number "10";
CM025025.1	Genbank	exon	16389144	16389353	.	-	.	gene_id "G4P62_015302"; transcript_id "gnl|WGS:JAAVVJ|G4P62_T025440"; gene "stard9"; locus_tag "G4P62_015302"; orig_protein_id "gnl|WGS:JAAVVJ|G4P62_P025440"; orig_transcript_id "gnl|WGS:JAAVVJ|G4P62_T025440"; product "StAR related lipid transfer domain containing 9"; transcript_biotype "mRNA"; exon_number "11";
CM025025.1	Genbank	exon	16388970	16389067	.	-	.	gene_id "G4P62_015302"; transcript_id "gnl|WGS:JAAVVJ|G4P62_T025440"; gene "stard9"; locus_tag "G4P62_015302"; orig_protein_id "gnl|WGS:JAAVVJ|G4P62_P025440"; orig_transcript_id "gnl|WGS:JAAVVJ|G4P62_T025440"; product "StAR related lipid transfer domain containing 9"; transcript_biotype "mRNA"; exon_number "12";
CM025025.1	Genbank	exon	16388803	16388880	.	-	.	gene_id "G4P62_015302"; transcript_id "gnl|WGS:JAAVVJ|G4P62_T025440"; gene "stard9"; locus_tag "G4P62_015302"; orig_protein_id "gnl|WGS:JAAVVJ|G4P62_P025440"; orig_transcript_id "gnl|WGS:JAAVVJ|G4P62_T025440"; product "StAR related lipid transfer domain containing 9"; transcript_biotype "mRNA"; exon_number "13";
CM025025.1	Genbank	exon	16388497	16388574	.	-	.	gene_id "G4P62_015302"; transcript_id "gnl|WGS:JAAVVJ|G4P62_T025440"; gene "stard9"; locus_tag "G4P62_015302"; orig_protein_id "gnl|WGS:JAAVVJ|G4P62_P025440"; orig_transcript_id "gnl|WGS:JAAVVJ|G4P62_T025440"; product "StAR related lipid transfer domain containing 9"; transcript_biotype "mRNA"; exon_number "14";
CM025025.1	Genbank	exon	16388223	16388402	.	-	.	gene_id "G4P62_015302"; transcript_id "gnl|WGS:JAAVVJ|G4P62_T025440"; gene "stard9"; locus_tag "G4P62_015302"; orig_protein_id "gnl|WGS:JAAVVJ|G4P62_P025440"; orig_transcript_id "gnl|WGS:JAAVVJ|G4P62_T025440"; product "StAR related lipid transfer domain containing 9"; transcript_biotype "mRNA"; exon_number "15";
CM025025.1	Genbank	exon	16385374	16385425	.	-	.	gene_id "G4P62_015302"; transcript_id "gnl|WGS:JAAVVJ|G4P62_T025440"; gene "stard9"; locus_tag "G4P62_015302"; orig_protein_id "gnl|WGS:JAAVVJ|G4P62_P025440"; orig_transcript_id "gnl|WGS:JAAVVJ|G4P62_T025440"; product "StAR related lipid transfer domain containing 9"; transcript_biotype "mRNA"; exon_number "16";
CM025025.1	Genbank	exon	16385007	16385132	.	-	.	gene_id "G4P62_015302"; transcript_id "gnl|WGS:JAAVVJ|G4P62_T025440"; gene "stard9"; locus_tag "G4P62_015302"; orig_protein_id "gnl|WGS:JAAVVJ|G4P62_P025440"; orig_transcript_id "gnl|WGS:JAAVVJ|G4P62_T025440"; product "StAR related lipid transfer domain containing 9"; transcript_biotype "mRNA"; exon_number "17";
CM025025.1	Genbank	exon	16384425	16384507	.	-	.	gene_id "G4P62_015302"; transcript_id "gnl|WGS:JAAVVJ|G4P62_T025440"; gene "stard9"; locus_tag "G4P62_015302"; orig_protein_id "gnl|WGS:JAAVVJ|G4P62_P025440"; orig_transcript_id "gnl|WGS:JAAVVJ|G4P62_T025440"; product "StAR related lipid transfer domain containing 9"; transcript_biotype "mRNA"; exon_number "18";
CM025025.1	Genbank	exon	16384250	16384302	.	-	.	gene_id "G4P62_015302"; transcript_id "gnl|WGS:JAAVVJ|G4P62_T025440"; gene "stard9"; locus_tag "G4P62_015302"; orig_protein_id "gnl|WGS:JAAVVJ|G4P62_P025440"; orig_transcript_id "gnl|WGS:JAAVVJ|G4P62_T025440"; product "StAR related lipid transfer domain containing 9"; transcript_biotype "mRNA"; exon_number "19";
CM025025.1	Genbank	exon	16383729	16383922	.	-	.	gene_id "G4P62_015302"; transcript_id "gnl|WGS:JAAVVJ|G4P62_T025440"; gene "stard9"; locus_tag "G4P62_015302"; orig_protein_id "gnl|WGS:JAAVVJ|G4P62_P025440"; orig_transcript_id "gnl|WGS:JAAVVJ|G4P62_T025440"; product "StAR related lipid transfer domain containing 9"; transcript_biotype "mRNA"; exon_number "20";
CM025025.1	Genbank	exon	16383139	16383607	.	-	.	gene_id "G4P62_015302"; transcript_id "gnl|WGS:JAAVVJ|G4P62_T025440"; gene "stard9"; locus_tag "G4P62_015302"; orig_protein_id "gnl|WGS:JAAVVJ|G4P62_P025440"; orig_transcript_id "gnl|WGS:JAAVVJ|G4P62_T025440"; product "StAR related lipid transfer domain containing 9"; transcript_biotype "mRNA"; exon_number "21";
CM025025.1	Genbank	exon	16377027	16383062	.	-	.	gene_id "G4P62_015302"; transcript_id "gnl|WGS:JAAVVJ|G4P62_T025440"; gene "stard9"; locus_tag "G4P62_015302"; orig_protein_id "gnl|WGS:JAAVVJ|G4P62_P025440"; orig_transcript_id "gnl|WGS:JAAVVJ|G4P62_T025440"; product "StAR related lipid transfer domain containing 9"; transcript_biotype "mRNA"; exon_number "22";
CM025025.1	Genbank	exon	16376732	16376935	.	-	.	gene_id "G4P62_015302"; transcript_id "gnl|WGS:JAAVVJ|G4P62_T025440"; gene "stard9"; locus_tag "G4P62_015302"; orig_protein_id "gnl|WGS:JAAVVJ|G4P62_P025440"; orig_transcript_id "gnl|WGS:JAAVVJ|G4P62_T025440"; product "StAR related lipid transfer domain containing 9"; transcript_biotype "mRNA"; exon_number "23";
CM025025.1	Genbank	exon	16376385	16376568	.	-	.	gene_id "G4P62_015302"; transcript_id "gnl|WGS:JAAVVJ|G4P62_T025440"; gene "stard9"; locus_tag "G4P62_015302"; orig_protein_id "gnl|WGS:JAAVVJ|G4P62_P025440"; orig_transcript_id "gnl|WGS:JAAVVJ|G4P62_T025440"; product "StAR related lipid transfer domain containing 9"; transcript_biotype "mRNA"; exon_number "24";
CM025025.1	Genbank	exon	16376041	16376187	.	-	.	gene_id "G4P62_015302"; transcript_id "gnl|WGS:JAAVVJ|G4P62_T025440"; gene "stard9"; locus_tag "G4P62_015302"; orig_protein_id "gnl|WGS:JAAVVJ|G4P62_P025440"; orig_transcript_id "gnl|WGS:JAAVVJ|G4P62_T025440"; product "StAR related lipid transfer domain containing 9"; transcript_biotype "mRNA"; exon_number "25";
CM025025.1	Genbank	exon	16375796	16375886	.	-	.	gene_id "G4P62_015302"; transcript_id "gnl|WGS:JAAVVJ|G4P62_T025440"; gene "stard9"; locus_tag "G4P62_015302"; orig_protein_id "gnl|WGS:JAAVVJ|G4P62_P025440"; orig_transcript_id "gnl|WGS:JAAVVJ|G4P62_T025440"; product "StAR related lipid transfer domain containing 9"; transcript_biotype "mRNA"; exon_number "26";
CM025025.1	Genbank	exon	16375422	16375588	.	-	.	gene_id "G4P62_015302"; transcript_id "gnl|WGS:JAAVVJ|G4P62_T025440"; gene "stard9"; locus_tag "G4P62_015302"; orig_protein_id "gnl|WGS:JAAVVJ|G4P62_P025440"; orig_transcript_id "gnl|WGS:JAAVVJ|G4P62_T025440"; product "StAR related lipid transfer domain containing 9"; transcript_biotype "mRNA"; exon_number "27";
CM025025.1	Genbank	exon	16374367	16374431	.	-	.	gene_id "G4P62_015302"; transcript_id "gnl|WGS:JAAVVJ|G4P62_T025440"; gene "stard9"; locus_tag "G4P62_015302"; orig_protein_id "gnl|WGS:JAAVVJ|G4P62_P025440"; orig_transcript_id "gnl|WGS:JAAVVJ|G4P62_T025440"; product "StAR related lipid transfer domain containing 9"; transcript_biotype "mRNA"; exon_number "28";
CM025025.1	Genbank	exon	16374064	16374266	.	-	.	gene_id "G4P62_015302"; transcript_id "gnl|WGS:JAAVVJ|G4P62_T025440"; gene "stard9"; locus_tag "G4P62_015302"; orig_protein_id "gnl|WGS:JAAVVJ|G4P62_P025440"; orig_transcript_id "gnl|WGS:JAAVVJ|G4P62_T025440"; product "StAR related lipid transfer domain containing 9"; transcript_biotype "mRNA"; exon_number "29";
CM025025.1	Genbank	exon	16373448	16373527	.	-	.	gene_id "G4P62_015302"; transcript_id "gnl|WGS:JAAVVJ|G4P62_T025440"; gene "stard9"; locus_tag "G4P62_015302"; orig_protein_id "gnl|WGS:JAAVVJ|G4P62_P025440"; orig_transcript_id "gnl|WGS:JAAVVJ|G4P62_T025440"; product "StAR related lipid transfer domain containing 9"; transcript_biotype "mRNA"; exon_number "30";
CM025025.1	Genbank	exon	16372963	16373121	.	-	.	gene_id "G4P62_015302"; transcript_id "gnl|WGS:JAAVVJ|G4P62_T025440"; gene "stard9"; locus_tag "G4P62_015302"; orig_protein_id "gnl|WGS:JAAVVJ|G4P62_P025440"; orig_transcript_id "gnl|WGS:JAAVVJ|G4P62_T025440"; product "StAR related lipid transfer domain containing 9"; transcript_biotype "mRNA"; exon_number "31";
CM025025.1	Genbank	exon	16371199	16372534	.	-	.	gene_id "G4P62_015302"; transcript_id "gnl|WGS:JAAVVJ|G4P62_T025440"; gene "stard9"; locus_tag "G4P62_015302"; orig_protein_id "gnl|WGS:JAAVVJ|G4P62_P025440"; orig_transcript_id "gnl|WGS:JAAVVJ|G4P62_T025440"; product "StAR related lipid transfer domain containing 9"; transcript_biotype "mRNA"; exon_number "32";
CM025025.1	Genbank	CDS	16410790	16410836	.	-	0	gene_id "G4P62_015302"; transcript_id "gnl|WGS:JAAVVJ|G4P62_T025440"; gbkey "CDS"; gene "stard9"; locus_tag "G4P62_015302"; orig_transcript_id "gnl|WGS:JAAVVJ|G4P62_T025440"; product "StAR related lipid transfer domain containing 9"; protein_id "KAF7201467.1"; exon_number "1";
CM025025.1	Genbank	CDS	16406410	16406479	.	-	1	gene_id "G4P62_015302"; transcript_id "gnl|WGS:JAAVVJ|G4P62_T025440"; gbkey "CDS"; gene "stard9"; locus_tag "G4P62_015302"; orig_transcript_id "gnl|WGS:JAAVVJ|G4P62_T025440"; product "StAR related lipid transfer domain containing 9"; protein_id "KAF7201467.1"; exon_number "2";
CM025025.1	Genbank	CDS	16404638	16404754	.	-	0	gene_id "G4P62_015302"; transcript_id "gnl|WGS:JAAVVJ|G4P62_T025440"; gbkey "CDS"; gene "stard9"; locus_tag "G4P62_015302"; orig_transcript_id "gnl|WGS:JAAVVJ|G4P62_T025440"; product "StAR related lipid transfer domain containing 9"; protein_id "KAF7201467.1"; exon_number "3";
CM025025.1	Genbank	CDS	16393041	16393157	.	-	0	gene_id "G4P62_015302"; transcript_id "gnl|WGS:JAAVVJ|G4P62_T025440"; gbkey "CDS"; gene "stard9"; locus_tag "G4P62_015302"; orig_transcript_id "gnl|WGS:JAAVVJ|G4P62_T025440"; product "StAR related lipid transfer domain containing 9"; protein_id "KAF7201467.1"; exon_number "4";
CM025025.1	Genbank	CDS	16392867	16392899	.	-	0	gene_id "G4P62_015302"; transcript_id "gnl|WGS:JAAVVJ|G4P62_T025440"; gbkey "CDS"; gene "stard9"; locus_tag "G4P62_015302"; orig_transcript_id "gnl|WGS:JAAVVJ|G4P62_T025440"; product "StAR related lipid transfer domain containing 9"; protein_id "KAF7201467.1"; exon_number "5";
CM025025.1	Genbank	CDS	16392736	16392797	.	-	0	gene_id "G4P62_015302"; transcript_id "gnl|WGS:JAAVVJ|G4P62_T025440"; gbkey "CDS"; gene "stard9"; locus_tag "G4P62_015302"; orig_transcript_id "gnl|WGS:JAAVVJ|G4P62_T025440"; product "StAR related lipid transfer domain containing 9"; protein_id "KAF7201467.1"; exon_number "6";
CM025025.1	Genbank	CDS	16391261	16391373	.	-	1	gene_id "G4P62_015302"; transcript_id "gnl|WGS:JAAVVJ|G4P62_T025440"; gbkey "CDS"; gene "stard9"; locus_tag "G4P62_015302"; orig_transcript_id "gnl|WGS:JAAVVJ|G4P62_T025440"; product "StAR related lipid transfer domain containing 9"; protein_id "KAF7201467.1"; exon_number "7";
CM025025.1	Genbank	CDS	16389900	16390042	.	-	2	gene_id "G4P62_015302"; transcript_id "gnl|WGS:JAAVVJ|G4P62_T025440"; gbkey "CDS"; gene "stard9"; locus_tag "G4P62_015302"; orig_transcript_id "gnl|WGS:JAAVVJ|G4P62_T025440"; product "StAR related lipid transfer domain containing 9"; protein_id "KAF7201467.1"; exon_number "8";
CM025025.1	Genbank	CDS	16389660	16389727	.	-	0	gene_id "G4P62_015302"; transcript_id "gnl|WGS:JAAVVJ|G4P62_T025440"; gbkey "CDS"; gene "stard9"; locus_tag "G4P62_015302"; orig_transcript_id "gnl|WGS:JAAVVJ|G4P62_T025440"; product "StAR related lipid transfer domain containing 9"; protein_id "KAF7201467.1"; exon_number "9";
CM025025.1	Genbank	CDS	16389437	16389534	.	-	1	gene_id "G4P62_015302"; transcript_id "gnl|WGS:JAAVVJ|G4P62_T025440"; gbkey "CDS"; gene "stard9"; locus_tag "G4P62_015302"; orig_transcript_id "gnl|WGS:JAAVVJ|G4P62_T025440"; product "StAR related lipid transfer domain containing 9"; protein_id "KAF7201467.1"; exon_number "10";
CM025025.1	Genbank	CDS	16389144	16389353	.	-	2	gene_id "G4P62_015302"; transcript_id "gnl|WGS:JAAVVJ|G4P62_T025440"; gbkey "CDS"; gene "stard9"; locus_tag "G4P62_015302"; orig_transcript_id "gnl|WGS:JAAVVJ|G4P62_T025440"; product "StAR related lipid transfer domain containing 9"; protein_id "KAF7201467.1"; exon_number "11";
CM025025.1	Genbank	CDS	16388970	16389067	.	-	2	gene_id "G4P62_015302"; transcript_id "gnl|WGS:JAAVVJ|G4P62_T025440"; gbkey "CDS"; gene "stard9"; locus_tag "G4P62_015302"; orig_transcript_id "gnl|WGS:JAAVVJ|G4P62_T025440"; product "StAR related lipid transfer domain containing 9"; protein_id "KAF7201467.1"; exon_number "12";
CM025025.1	Genbank	CDS	16388803	16388880	.	-	0	gene_id "G4P62_015302"; transcript_id "gnl|WGS:JAAVVJ|G4P62_T025440"; gbkey "CDS"; gene "stard9"; locus_tag "G4P62_015302"; orig_transcript_id "gnl|WGS:JAAVVJ|G4P62_T025440"; product "StAR related lipid transfer domain containing 9"; protein_id "KAF7201467.1"; exon_number "13";
CM025025.1	Genbank	CDS	16388497	16388574	.	-	0	gene_id "G4P62_015302"; transcript_id "gnl|WGS:JAAVVJ|G4P62_T025440"; gbkey "CDS"; gene "stard9"; locus_tag "G4P62_015302"; orig_transcript_id "gnl|WGS:JAAVVJ|G4P62_T025440"; product "StAR related lipid transfer domain containing 9"; protein_id "KAF7201467.1"; exon_number "14";
CM025025.1	Genbank	CDS	16388223	16388402	.	-	0	gene_id "G4P62_015302"; transcript_id "gnl|WGS:JAAVVJ|G4P62_T025440"; gbkey "CDS"; gene "stard9"; locus_tag "G4P62_015302"; orig_transcript_id "gnl|WGS:JAAVVJ|G4P62_T025440"; product "StAR related lipid transfer domain containing 9"; protein_id "KAF7201467.1"; exon_number "15";
CM025025.1	Genbank	CDS	16385374	16385425	.	-	0	gene_id "G4P62_015302"; transcript_id "gnl|WGS:JAAVVJ|G4P62_T025440"; gbkey "CDS"; gene "stard9"; locus_tag "G4P62_015302"; orig_transcript_id "gnl|WGS:JAAVVJ|G4P62_T025440"; product "StAR related lipid transfer domain containing 9"; protein_id "KAF7201467.1"; exon_number "16";
CM025025.1	Genbank	CDS	16385007	16385132	.	-	2	gene_id "G4P62_015302"; transcript_id "gnl|WGS:JAAVVJ|G4P62_T025440"; gbkey "CDS"; gene "stard9"; locus_tag "G4P62_015302"; orig_transcript_id "gnl|WGS:JAAVVJ|G4P62_T025440"; product "StAR related lipid transfer domain containing 9"; protein_id "KAF7201467.1"; exon_number "17";
CM025025.1	Genbank	CDS	16384425	16384507	.	-	2	gene_id "G4P62_015302"; transcript_id "gnl|WGS:JAAVVJ|G4P62_T025440"; gbkey "CDS"; gene "stard9"; locus_tag "G4P62_015302"; orig_transcript_id "gnl|WGS:JAAVVJ|G4P62_T025440"; product "StAR related lipid transfer domain containing 9"; protein_id "KAF7201467.1"; exon_number "18";
CM025025.1	Genbank	CDS	16384250	16384302	.	-	0	gene_id "G4P62_015302"; transcript_id "gnl|WGS:JAAVVJ|G4P62_T025440"; gbkey "CDS"; gene "stard9"; locus_tag "G4P62_015302"; orig_transcript_id "gnl|WGS:JAAVVJ|G4P62_T025440"; product "StAR related lipid transfer domain containing 9"; protein_id "KAF7201467.1"; exon_number "19";
CM025025.1	Genbank	CDS	16383729	16383922	.	-	1	gene_id "G4P62_015302"; transcript_id "gnl|WGS:JAAVVJ|G4P62_T025440"; gbkey "CDS"; gene "stard9"; locus_tag "G4P62_015302"; orig_transcript_id "gnl|WGS:JAAVVJ|G4P62_T025440"; product "StAR related lipid transfer domain containing 9"; protein_id "KAF7201467.1"; exon_number "20";
CM025025.1	Genbank	CDS	16383139	16383607	.	-	2	gene_id "G4P62_015302"; transcript_id "gnl|WGS:JAAVVJ|G4P62_T025440"; gbkey "CDS"; gene "stard9"; locus_tag "G4P62_015302"; orig_transcript_id "gnl|WGS:JAAVVJ|G4P62_T025440"; product "StAR related lipid transfer domain containing 9"; protein_id "KAF7201467.1"; exon_number "21";
CM025025.1	Genbank	CDS	16377027	16383062	.	-	1	gene_id "G4P62_015302"; transcript_id "gnl|WGS:JAAVVJ|G4P62_T025440"; gbkey "CDS"; gene "stard9"; locus_tag "G4P62_015302"; orig_transcript_id "gnl|WGS:JAAVVJ|G4P62_T025440"; product "StAR related lipid transfer domain containing 9"; protein_id "KAF7201467.1"; exon_number "22";
CM025025.1	Genbank	CDS	16376732	16376935	.	-	1	gene_id "G4P62_015302"; transcript_id "gnl|WGS:JAAVVJ|G4P62_T025440"; gbkey "CDS"; gene "stard9"; locus_tag "G4P62_015302"; orig_transcript_id "gnl|WGS:JAAVVJ|G4P62_T025440"; product "StAR related lipid transfer domain containing 9"; protein_id "KAF7201467.1"; exon_number "23";
CM025025.1	Genbank	CDS	16376385	16376568	.	-	1	gene_id "G4P62_015302"; transcript_id "gnl|WGS:JAAVVJ|G4P62_T025440"; gbkey "CDS"; gene "stard9"; locus_tag "G4P62_015302"; orig_transcript_id "gnl|WGS:JAAVVJ|G4P62_T025440"; product "StAR related lipid transfer domain containing 9"; protein_id "KAF7201467.1"; exon_number "24";
CM025025.1	Genbank	CDS	16376041	16376187	.	-	0	gene_id "G4P62_015302"; transcript_id "gnl|WGS:JAAVVJ|G4P62_T025440"; gbkey "CDS"; gene "stard9"; locus_tag "G4P62_015302"; orig_transcript_id "gnl|WGS:JAAVVJ|G4P62_T025440"; product "StAR related lipid transfer domain containing 9"; protein_id "KAF7201467.1"; exon_number "25";
CM025025.1	Genbank	CDS	16375796	16375886	.	-	0	gene_id "G4P62_015302"; transcript_id "gnl|WGS:JAAVVJ|G4P62_T025440"; gbkey "CDS"; gene "stard9"; locus_tag "G4P62_015302"; orig_transcript_id "gnl|WGS:JAAVVJ|G4P62_T025440"; product "StAR related lipid transfer domain containing 9"; protein_id "KAF7201467.1"; exon_number "26";
CM025025.1	Genbank	CDS	16375422	16375588	.	-	2	gene_id "G4P62_015302"; transcript_id "gnl|WGS:JAAVVJ|G4P62_T025440"; gbkey "CDS"; gene "stard9"; locus_tag "G4P62_015302"; orig_transcript_id "gnl|WGS:JAAVVJ|G4P62_T025440"; product "StAR related lipid transfer domain containing 9"; protein_id "KAF7201467.1"; exon_number "27";
CM025025.1	Genbank	CDS	16374367	16374431	.	-	0	gene_id "G4P62_015302"; transcript_id "gnl|WGS:JAAVVJ|G4P62_T025440"; gbkey "CDS"; gene "stard9"; locus_tag "G4P62_015302"; orig_transcript_id "gnl|WGS:JAAVVJ|G4P62_T025440"; product "StAR related lipid transfer domain containing 9"; protein_id "KAF7201467.1"; exon_number "28";
CM025025.1	Genbank	CDS	16374064	16374266	.	-	1	gene_id "G4P62_015302"; transcript_id "gnl|WGS:JAAVVJ|G4P62_T025440"; gbkey "CDS"; gene "stard9"; locus_tag "G4P62_015302"; orig_transcript_id "gnl|WGS:JAAVVJ|G4P62_T025440"; product "StAR related lipid transfer domain containing 9"; protein_id "KAF7201467.1"; exon_number "29";
CM025025.1	Genbank	CDS	16373448	16373527	.	-	2	gene_id "G4P62_015302"; transcript_id "gnl|WGS:JAAVVJ|G4P62_T025440"; gbkey "CDS"; gene "stard9"; locus_tag "G4P62_015302"; orig_transcript_id "gnl|WGS:JAAVVJ|G4P62_T025440"; product "StAR related lipid transfer domain containing 9"; protein_id "KAF7201467.1"; exon_number "30";
CM025025.1	Genbank	CDS	16372963	16373121	.	-	0	gene_id "G4P62_015302"; transcript_id "gnl|WGS:JAAVVJ|G4P62_T025440"; gbkey "CDS"; gene "stard9"; locus_tag "G4P62_015302"; orig_transcript_id "gnl|WGS:JAAVVJ|G4P62_T025440"; product "StAR related lipid transfer domain containing 9"; protein_id "KAF7201467.1"; exon_number "31";
CM025025.1	Genbank	CDS	16372418	16372534	.	-	0	gene_id "G4P62_015302"; transcript_id "gnl|WGS:JAAVVJ|G4P62_T025440"; gbkey "CDS"; gene "stard9"; locus_tag "G4P62_015302"; orig_transcript_id "gnl|WGS:JAAVVJ|G4P62_T025440"; product "StAR related lipid transfer domain containing 9"; protein_id "KAF7201467.1"; exon_number "32";
CM025025.1	Genbank	start_codon	16410834	16410836	.	-	0	gene_id "G4P62_015302"; transcript_id "gnl|WGS:JAAVVJ|G4P62_T025440"; gbkey "CDS"; gene "stard9"; locus_tag "G4P62_015302"; orig_transcript_id "gnl|WGS:JAAVVJ|G4P62_T025440"; product "StAR related lipid transfer domain containing 9"; protein_id "KAF7201467.1"; exon_number "1";
CM025025.1	Genbank	stop_codon	16372415	16372417	.	-	0	gene_id "G4P62_015302"; transcript_id "gnl|WGS:JAAVVJ|G4P62_T025440"; gbkey "CDS"; gene "stard9"; locus_tag "G4P62_015302"; orig_transcript_id "gnl|WGS:JAAVVJ|G4P62_T025440"; product "StAR related lipid transfer domain containing 9"; protein_id "KAF7201467.1"; exon_number "32";
CM025025.1	Genbank	gene	16411223	16422600	.	-	.	gene_id "G4P62_015303"; transcript_id ""; description "codanin-1"; gbkey "Gene"; gene "cdan1"; gene_biotype "protein_coding"; locus_tag "G4P62_015303";
CM025025.1	Genbank	transcript	16411223	16422600	.	-	.	gene_id "G4P62_015303"; transcript_id "gnl|WGS:JAAVVJ|G4P62_T025441"; gbkey "mRNA"; gene "cdan1"; locus_tag "G4P62_015303"; orig_protein_id "gnl|WGS:JAAVVJ|G4P62_P025441"; orig_transcript_id "gnl|WGS:JAAVVJ|G4P62_T025441"; product "codanin 1"; transcript_biotype "mRNA";
CM025025.1	Genbank	exon	16422366	16422600	.	-	.	gene_id "G4P62_015303"; transcript_id "gnl|WGS:JAAVVJ|G4P62_T025441"; gene "cdan1"; locus_tag "G4P62_015303"; orig_protein_id "gnl|WGS:JAAVVJ|G4P62_P025441"; orig_transcript_id "gnl|WGS:JAAVVJ|G4P62_T025441"; product "codanin 1"; transcript_biotype "mRNA"; exon_number "1";
CM025025.1	Genbank	exon	16420879	16421582	.	-	.	gene_id "G4P62_015303"; transcript_id "gnl|WGS:JAAVVJ|G4P62_T025441"; gene "cdan1"; locus_tag "G4P62_015303"; orig_protein_id "gnl|WGS:JAAVVJ|G4P62_P025441"; orig_transcript_id "gnl|WGS:JAAVVJ|G4P62_T025441"; product "codanin 1"; transcript_biotype "mRNA"; exon_number "2";
CM025025.1	Genbank	exon	16420589	16420789	.	-	.	gene_id "G4P62_015303"; transcript_id "gnl|WGS:JAAVVJ|G4P62_T025441"; gene "cdan1"; locus_tag "G4P62_015303"; orig_protein_id "gnl|WGS:JAAVVJ|G4P62_P025441"; orig_transcript_id "gnl|WGS:JAAVVJ|G4P62_T025441"; product "codanin 1"; transcript_biotype "mRNA"; exon_number "3";
CM025025.1	Genbank	exon	16420299	16420486	.	-	.	gene_id "G4P62_015303"; transcript_id "gnl|WGS:JAAVVJ|G4P62_T025441"; gene "cdan1"; locus_tag "G4P62_015303"; orig_protein_id "gnl|WGS:JAAVVJ|G4P62_P025441"; orig_transcript_id "gnl|WGS:JAAVVJ|G4P62_T025441"; product "codanin 1"; transcript_biotype "mRNA"; exon_number "4";
CM025025.1	Genbank	exon	16420001	16420196	.	-	.	gene_id "G4P62_015303"; transcript_id "gnl|WGS:JAAVVJ|G4P62_T025441"; gene "cdan1"; locus_tag "G4P62_015303"; orig_protein_id "gnl|WGS:JAAVVJ|G4P62_P025441"; orig_transcript_id "gnl|WGS:JAAVVJ|G4P62_T025441"; product "codanin 1"; transcript_biotype "mRNA"; exon_number "5";
CM025025.1	Genbank	exon	16419792	16419912	.	-	.	gene_id "G4P62_015303"; transcript_id "gnl|WGS:JAAVVJ|G4P62_T025441"; gene "cdan1"; locus_tag "G4P62_015303"; orig_protein_id "gnl|WGS:JAAVVJ|G4P62_P025441"; orig_transcript_id "gnl|WGS:JAAVVJ|G4P62_T025441"; product "codanin 1"; transcript_biotype "mRNA"; exon_number "6";
CM025025.1	Genbank	exon	16419590	16419699	.	-	.	gene_id "G4P62_015303"; transcript_id "gnl|WGS:JAAVVJ|G4P62_T025441"; gene "cdan1"; locus_tag "G4P62_015303"; orig_protein_id "gnl|WGS:JAAVVJ|G4P62_P025441"; orig_transcript_id "gnl|WGS:JAAVVJ|G4P62_T025441"; product "codanin 1"; transcript_biotype "mRNA"; exon_number "7";
CM025025.1	Genbank	exon	16419235	16419324	.	-	.	gene_id "G4P62_015303"; transcript_id "gnl|WGS:JAAVVJ|G4P62_T025441"; gene "cdan1"; locus_tag "G4P62_015303"; orig_protein_id "gnl|WGS:JAAVVJ|G4P62_P025441"; orig_transcript_id "gnl|WGS:JAAVVJ|G4P62_T025441"; product "codanin 1"; transcript_biotype "mRNA"; exon_number "8";
CM025025.1	Genbank	exon	16418861	16418936	.	-	.	gene_id "G4P62_015303"; transcript_id "gnl|WGS:JAAVVJ|G4P62_T025441"; gene "cdan1"; locus_tag "G4P62_015303"; orig_protein_id "gnl|WGS:JAAVVJ|G4P62_P025441"; orig_transcript_id "gnl|WGS:JAAVVJ|G4P62_T025441"; product "codanin 1"; transcript_biotype "mRNA"; exon_number "9";
CM025025.1	Genbank	exon	16418560	16418765	.	-	.	gene_id "G4P62_015303"; transcript_id "gnl|WGS:JAAVVJ|G4P62_T025441"; gene "cdan1"; locus_tag "G4P62_015303"; orig_protein_id "gnl|WGS:JAAVVJ|G4P62_P025441"; orig_transcript_id "gnl|WGS:JAAVVJ|G4P62_T025441"; product "codanin 1"; transcript_biotype "mRNA"; exon_number "10";
CM025025.1	Genbank	exon	16418214	16418355	.	-	.	gene_id "G4P62_015303"; transcript_id "gnl|WGS:JAAVVJ|G4P62_T025441"; gene "cdan1"; locus_tag "G4P62_015303"; orig_protein_id "gnl|WGS:JAAVVJ|G4P62_P025441"; orig_transcript_id "gnl|WGS:JAAVVJ|G4P62_T025441"; product "codanin 1"; transcript_biotype "mRNA"; exon_number "11";
CM025025.1	Genbank	exon	16417991	16418134	.	-	.	gene_id "G4P62_015303"; transcript_id "gnl|WGS:JAAVVJ|G4P62_T025441"; gene "cdan1"; locus_tag "G4P62_015303"; orig_protein_id "gnl|WGS:JAAVVJ|G4P62_P025441"; orig_transcript_id "gnl|WGS:JAAVVJ|G4P62_T025441"; product "codanin 1"; transcript_biotype "mRNA"; exon_number "12";
CM025025.1	Genbank	exon	16417704	16417870	.	-	.	gene_id "G4P62_015303"; transcript_id "gnl|WGS:JAAVVJ|G4P62_T025441"; gene "cdan1"; locus_tag "G4P62_015303"; orig_protein_id "gnl|WGS:JAAVVJ|G4P62_P025441"; orig_transcript_id "gnl|WGS:JAAVVJ|G4P62_T025441"; product "codanin 1"; transcript_biotype "mRNA"; exon_number "13";
CM025025.1	Genbank	exon	16416912	16416993	.	-	.	gene_id "G4P62_015303"; transcript_id "gnl|WGS:JAAVVJ|G4P62_T025441"; gene "cdan1"; locus_tag "G4P62_015303"; orig_protein_id "gnl|WGS:JAAVVJ|G4P62_P025441"; orig_transcript_id "gnl|WGS:JAAVVJ|G4P62_T025441"; product "codanin 1"; transcript_biotype "mRNA"; exon_number "14";
CM025025.1	Genbank	exon	16416747	16416836	.	-	.	gene_id "G4P62_015303"; transcript_id "gnl|WGS:JAAVVJ|G4P62_T025441"; gene "cdan1"; locus_tag "G4P62_015303"; orig_protein_id "gnl|WGS:JAAVVJ|G4P62_P025441"; orig_transcript_id "gnl|WGS:JAAVVJ|G4P62_T025441"; product "codanin 1"; transcript_biotype "mRNA"; exon_number "15";
CM025025.1	Genbank	exon	16416604	16416658	.	-	.	gene_id "G4P62_015303"; transcript_id "gnl|WGS:JAAVVJ|G4P62_T025441"; gene "cdan1"; locus_tag "G4P62_015303"; orig_protein_id "gnl|WGS:JAAVVJ|G4P62_P025441"; orig_transcript_id "gnl|WGS:JAAVVJ|G4P62_T025441"; product "codanin 1"; transcript_biotype "mRNA"; exon_number "16";
CM025025.1	Genbank	exon	16416270	16416406	.	-	.	gene_id "G4P62_015303"; transcript_id "gnl|WGS:JAAVVJ|G4P62_T025441"; gene "cdan1"; locus_tag "G4P62_015303"; orig_protein_id "gnl|WGS:JAAVVJ|G4P62_P025441"; orig_transcript_id "gnl|WGS:JAAVVJ|G4P62_T025441"; product "codanin 1"; transcript_biotype "mRNA"; exon_number "17";
CM025025.1	Genbank	exon	16416083	16416186	.	-	.	gene_id "G4P62_015303"; transcript_id "gnl|WGS:JAAVVJ|G4P62_T025441"; gene "cdan1"; locus_tag "G4P62_015303"; orig_protein_id "gnl|WGS:JAAVVJ|G4P62_P025441"; orig_transcript_id "gnl|WGS:JAAVVJ|G4P62_T025441"; product "codanin 1"; transcript_biotype "mRNA"; exon_number "18";
CM025025.1	Genbank	exon	16414035	16414184	.	-	.	gene_id "G4P62_015303"; transcript_id "gnl|WGS:JAAVVJ|G4P62_T025441"; gene "cdan1"; locus_tag "G4P62_015303"; orig_protein_id "gnl|WGS:JAAVVJ|G4P62_P025441"; orig_transcript_id "gnl|WGS:JAAVVJ|G4P62_T025441"; product "codanin 1"; transcript_biotype "mRNA"; exon_number "19";
CM025025.1	Genbank	exon	16413821	16413884	.	-	.	gene_id "G4P62_015303"; transcript_id "gnl|WGS:JAAVVJ|G4P62_T025441"; gene "cdan1"; locus_tag "G4P62_015303"; orig_protein_id "gnl|WGS:JAAVVJ|G4P62_P025441"; orig_transcript_id "gnl|WGS:JAAVVJ|G4P62_T025441"; product "codanin 1"; transcript_biotype "mRNA"; exon_number "20";
CM025025.1	Genbank	exon	16413627	16413705	.	-	.	gene_id "G4P62_015303"; transcript_id "gnl|WGS:JAAVVJ|G4P62_T025441"; gene "cdan1"; locus_tag "G4P62_015303"; orig_protein_id "gnl|WGS:JAAVVJ|G4P62_P025441"; orig_transcript_id "gnl|WGS:JAAVVJ|G4P62_T025441"; product "codanin 1"; transcript_biotype "mRNA"; exon_number "21";
CM025025.1	Genbank	exon	16413079	16413305	.	-	.	gene_id "G4P62_015303"; transcript_id "gnl|WGS:JAAVVJ|G4P62_T025441"; gene "cdan1"; locus_tag "G4P62_015303"; orig_protein_id "gnl|WGS:JAAVVJ|G4P62_P025441"; orig_transcript_id "gnl|WGS:JAAVVJ|G4P62_T025441"; product "codanin 1"; transcript_biotype "mRNA"; exon_number "22";
CM025025.1	Genbank	exon	16412780	16412887	.	-	.	gene_id "G4P62_015303"; transcript_id "gnl|WGS:JAAVVJ|G4P62_T025441"; gene "cdan1"; locus_tag "G4P62_015303"; orig_protein_id "gnl|WGS:JAAVVJ|G4P62_P025441"; orig_transcript_id "gnl|WGS:JAAVVJ|G4P62_T025441"; product "codanin 1"; transcript_biotype "mRNA"; exon_number "23";
CM025025.1	Genbank	exon	16412622	16412685	.	-	.	gene_id "G4P62_015303"; transcript_id "gnl|WGS:JAAVVJ|G4P62_T025441"; gene "cdan1"; locus_tag "G4P62_015303"; orig_protein_id "gnl|WGS:JAAVVJ|G4P62_P025441"; orig_transcript_id "gnl|WGS:JAAVVJ|G4P62_T025441"; product "codanin 1"; transcript_biotype "mRNA"; exon_number "24";
CM025025.1	Genbank	exon	16412274	16412485	.	-	.	gene_id "G4P62_015303"; transcript_id "gnl|WGS:JAAVVJ|G4P62_T025441"; gene "cdan1"; locus_tag "G4P62_015303"; orig_protein_id "gnl|WGS:JAAVVJ|G4P62_P025441"; orig_transcript_id "gnl|WGS:JAAVVJ|G4P62_T025441"; product "codanin 1"; transcript_biotype "mRNA"; exon_number "25";
CM025025.1	Genbank	exon	16411858	16411965	.	-	.	gene_id "G4P62_015303"; transcript_id "gnl|WGS:JAAVVJ|G4P62_T025441"; gene "cdan1"; locus_tag "G4P62_015303"; orig_protein_id "gnl|WGS:JAAVVJ|G4P62_P025441"; orig_transcript_id "gnl|WGS:JAAVVJ|G4P62_T025441"; product "codanin 1"; transcript_biotype "mRNA"; exon_number "26";
CM025025.1	Genbank	exon	16411223	16411767	.	-	.	gene_id "G4P62_015303"; transcript_id "gnl|WGS:JAAVVJ|G4P62_T025441"; gene "cdan1"; locus_tag "G4P62_015303"; orig_protein_id "gnl|WGS:JAAVVJ|G4P62_P025441"; orig_transcript_id "gnl|WGS:JAAVVJ|G4P62_T025441"; product "codanin 1"; transcript_biotype "mRNA"; exon_number "27";
CM025025.1	Genbank	CDS	16422366	16422443	.	-	0	gene_id "G4P62_015303"; transcript_id "gnl|WGS:JAAVVJ|G4P62_T025441"; gbkey "CDS"; gene "cdan1"; locus_tag "G4P62_015303"; orig_transcript_id "gnl|WGS:JAAVVJ|G4P62_T025441"; product "codanin 1"; protein_id "KAF7201468.1"; exon_number "1";
CM025025.1	Genbank	CDS	16420879	16421582	.	-	0	gene_id "G4P62_015303"; transcript_id "gnl|WGS:JAAVVJ|G4P62_T025441"; gbkey "CDS"; gene "cdan1"; locus_tag "G4P62_015303"; orig_transcript_id "gnl|WGS:JAAVVJ|G4P62_T025441"; product "codanin 1"; protein_id "KAF7201468.1"; exon_number "2";
CM025025.1	Genbank	CDS	16420589	16420789	.	-	1	gene_id "G4P62_015303"; transcript_id "gnl|WGS:JAAVVJ|G4P62_T025441"; gbkey "CDS"; gene "cdan1"; locus_tag "G4P62_015303"; orig_transcript_id "gnl|WGS:JAAVVJ|G4P62_T025441"; product "codanin 1"; protein_id "KAF7201468.1"; exon_number "3";
CM025025.1	Genbank	CDS	16420299	16420486	.	-	1	gene_id "G4P62_015303"; transcript_id "gnl|WGS:JAAVVJ|G4P62_T025441"; gbkey "CDS"; gene "cdan1"; locus_tag "G4P62_015303"; orig_transcript_id "gnl|WGS:JAAVVJ|G4P62_T025441"; product "codanin 1"; protein_id "KAF7201468.1"; exon_number "4";
CM025025.1	Genbank	CDS	16420001	16420196	.	-	2	gene_id "G4P62_015303"; transcript_id "gnl|WGS:JAAVVJ|G4P62_T025441"; gbkey "CDS"; gene "cdan1"; locus_tag "G4P62_015303"; orig_transcript_id "gnl|WGS:JAAVVJ|G4P62_T025441"; product "codanin 1"; protein_id "KAF7201468.1"; exon_number "5";
CM025025.1	Genbank	CDS	16419792	16419912	.	-	1	gene_id "G4P62_015303"; transcript_id "gnl|WGS:JAAVVJ|G4P62_T025441"; gbkey "CDS"; gene "cdan1"; locus_tag "G4P62_015303"; orig_transcript_id "gnl|WGS:JAAVVJ|G4P62_T025441"; product "codanin 1"; protein_id "KAF7201468.1"; exon_number "6";
CM025025.1	Genbank	CDS	16419590	16419699	.	-	0	gene_id "G4P62_015303"; transcript_id "gnl|WGS:JAAVVJ|G4P62_T025441"; gbkey "CDS"; gene "cdan1"; locus_tag "G4P62_015303"; orig_transcript_id "gnl|WGS:JAAVVJ|G4P62_T025441"; product "codanin 1"; protein_id "KAF7201468.1"; exon_number "7";
CM025025.1	Genbank	CDS	16419235	16419324	.	-	1	gene_id "G4P62_015303"; transcript_id "gnl|WGS:JAAVVJ|G4P62_T025441"; gbkey "CDS"; gene "cdan1"; locus_tag "G4P62_015303"; orig_transcript_id "gnl|WGS:JAAVVJ|G4P62_T025441"; product "codanin 1"; protein_id "KAF7201468.1"; exon_number "8";
CM025025.1	Genbank	CDS	16418861	16418936	.	-	1	gene_id "G4P62_015303"; transcript_id "gnl|WGS:JAAVVJ|G4P62_T025441"; gbkey "CDS"; gene "cdan1"; locus_tag "G4P62_015303"; orig_transcript_id "gnl|WGS:JAAVVJ|G4P62_T025441"; product "codanin 1"; protein_id "KAF7201468.1"; exon_number "9";
CM025025.1	Genbank	CDS	16418560	16418765	.	-	0	gene_id "G4P62_015303"; transcript_id "gnl|WGS:JAAVVJ|G4P62_T025441"; gbkey "CDS"; gene "cdan1"; locus_tag "G4P62_015303"; orig_transcript_id "gnl|WGS:JAAVVJ|G4P62_T025441"; product "codanin 1"; protein_id "KAF7201468.1"; exon_number "10";
CM025025.1	Genbank	CDS	16418214	16418355	.	-	1	gene_id "G4P62_015303"; transcript_id "gnl|WGS:JAAVVJ|G4P62_T025441"; gbkey "CDS"; gene "cdan1"; locus_tag "G4P62_015303"; orig_transcript_id "gnl|WGS:JAAVVJ|G4P62_T025441"; product "codanin 1"; protein_id "KAF7201468.1"; exon_number "11";
CM025025.1	Genbank	CDS	16417991	16418134	.	-	0	gene_id "G4P62_015303"; transcript_id "gnl|WGS:JAAVVJ|G4P62_T025441"; gbkey "CDS"; gene "cdan1"; locus_tag "G4P62_015303"; orig_transcript_id "gnl|WGS:JAAVVJ|G4P62_T025441"; product "codanin 1"; protein_id "KAF7201468.1"; exon_number "12";
CM025025.1	Genbank	CDS	16417704	16417870	.	-	0	gene_id "G4P62_015303"; transcript_id "gnl|WGS:JAAVVJ|G4P62_T025441"; gbkey "CDS"; gene "cdan1"; locus_tag "G4P62_015303"; orig_transcript_id "gnl|WGS:JAAVVJ|G4P62_T025441"; product "codanin 1"; protein_id "KAF7201468.1"; exon_number "13";
CM025025.1	Genbank	CDS	16416912	16416993	.	-	1	gene_id "G4P62_015303"; transcript_id "gnl|WGS:JAAVVJ|G4P62_T025441"; gbkey "CDS"; gene "cdan1"; locus_tag "G4P62_015303"; orig_transcript_id "gnl|WGS:JAAVVJ|G4P62_T025441"; product "codanin 1"; protein_id "KAF7201468.1"; exon_number "14";
CM025025.1	Genbank	CDS	16416747	16416836	.	-	0	gene_id "G4P62_015303"; transcript_id "gnl|WGS:JAAVVJ|G4P62_T025441"; gbkey "CDS"; gene "cdan1"; locus_tag "G4P62_015303"; orig_transcript_id "gnl|WGS:JAAVVJ|G4P62_T025441"; product "codanin 1"; protein_id "KAF7201468.1"; exon_number "15";
CM025025.1	Genbank	CDS	16416604	16416658	.	-	0	gene_id "G4P62_015303"; transcript_id "gnl|WGS:JAAVVJ|G4P62_T025441"; gbkey "CDS"; gene "cdan1"; locus_tag "G4P62_015303"; orig_transcript_id "gnl|WGS:JAAVVJ|G4P62_T025441"; product "codanin 1"; protein_id "KAF7201468.1"; exon_number "16";
CM025025.1	Genbank	CDS	16416270	16416406	.	-	2	gene_id "G4P62_015303"; transcript_id "gnl|WGS:JAAVVJ|G4P62_T025441"; gbkey "CDS"; gene "cdan1"; locus_tag "G4P62_015303"; orig_transcript_id "gnl|WGS:JAAVVJ|G4P62_T025441"; product "codanin 1"; protein_id "KAF7201468.1"; exon_number "17";
CM025025.1	Genbank	CDS	16416083	16416186	.	-	0	gene_id "G4P62_015303"; transcript_id "gnl|WGS:JAAVVJ|G4P62_T025441"; gbkey "CDS"; gene "cdan1"; locus_tag "G4P62_015303"; orig_transcript_id "gnl|WGS:JAAVVJ|G4P62_T025441"; product "codanin 1"; protein_id "KAF7201468.1"; exon_number "18";
CM025025.1	Genbank	CDS	16414035	16414184	.	-	1	gene_id "G4P62_015303"; transcript_id "gnl|WGS:JAAVVJ|G4P62_T025441"; gbkey "CDS"; gene "cdan1"; locus_tag "G4P62_015303"; orig_transcript_id "gnl|WGS:JAAVVJ|G4P62_T025441"; product "codanin 1"; protein_id "KAF7201468.1"; exon_number "19";
CM025025.1	Genbank	CDS	16413821	16413884	.	-	1	gene_id "G4P62_015303"; transcript_id "gnl|WGS:JAAVVJ|G4P62_T025441"; gbkey "CDS"; gene "cdan1"; locus_tag "G4P62_015303"; orig_transcript_id "gnl|WGS:JAAVVJ|G4P62_T025441"; product "codanin 1"; protein_id "KAF7201468.1"; exon_number "20";
CM025025.1	Genbank	CDS	16413627	16413705	.	-	0	gene_id "G4P62_015303"; transcript_id "gnl|WGS:JAAVVJ|G4P62_T025441"; gbkey "CDS"; gene "cdan1"; locus_tag "G4P62_015303"; orig_transcript_id "gnl|WGS:JAAVVJ|G4P62_T025441"; product "codanin 1"; protein_id "KAF7201468.1"; exon_number "21";
CM025025.1	Genbank	CDS	16413079	16413305	.	-	2	gene_id "G4P62_015303"; transcript_id "gnl|WGS:JAAVVJ|G4P62_T025441"; gbkey "CDS"; gene "cdan1"; locus_tag "G4P62_015303"; orig_transcript_id "gnl|WGS:JAAVVJ|G4P62_T025441"; product "codanin 1"; protein_id "KAF7201468.1"; exon_number "22";
CM025025.1	Genbank	CDS	16412780	16412887	.	-	0	gene_id "G4P62_015303"; transcript_id "gnl|WGS:JAAVVJ|G4P62_T025441"; gbkey "CDS"; gene "cdan1"; locus_tag "G4P62_015303"; orig_transcript_id "gnl|WGS:JAAVVJ|G4P62_T025441"; product "codanin 1"; protein_id "KAF7201468.1"; exon_number "23";
CM025025.1	Genbank	CDS	16412622	16412685	.	-	0	gene_id "G4P62_015303"; transcript_id "gnl|WGS:JAAVVJ|G4P62_T025441"; gbkey "CDS"; gene "cdan1"; locus_tag "G4P62_015303"; orig_transcript_id "gnl|WGS:JAAVVJ|G4P62_T025441"; product "codanin 1"; protein_id "KAF7201468.1"; exon_number "24";
CM025025.1	Genbank	CDS	16412274	16412485	.	-	2	gene_id "G4P62_015303"; transcript_id "gnl|WGS:JAAVVJ|G4P62_T025441"; gbkey "CDS"; gene "cdan1"; locus_tag "G4P62_015303"; orig_transcript_id "gnl|WGS:JAAVVJ|G4P62_T025441"; product "codanin 1"; protein_id "KAF7201468.1"; exon_number "25";
CM025025.1	Genbank	CDS	16411858	16411965	.	-	0	gene_id "G4P62_015303"; transcript_id "gnl|WGS:JAAVVJ|G4P62_T025441"; gbkey "CDS"; gene "cdan1"; locus_tag "G4P62_015303"; orig_transcript_id "gnl|WGS:JAAVVJ|G4P62_T025441"; product "codanin 1"; protein_id "KAF7201468.1"; exon_number "26";
CM025025.1	Genbank	CDS	16411648	16411767	.	-	0	gene_id "G4P62_015303"; transcript_id "gnl|WGS:JAAVVJ|G4P62_T025441"; gbkey "CDS"; gene "cdan1"; locus_tag "G4P62_015303"; orig_transcript_id "gnl|WGS:JAAVVJ|G4P62_T025441"; product "codanin 1"; protein_id "KAF7201468.1"; exon_number "27";
CM025025.1	Genbank	start_codon	16422441	16422443	.	-	0	gene_id "G4P62_015303"; transcript_id "gnl|WGS:JAAVVJ|G4P62_T025441"; gbkey "CDS"; gene "cdan1"; locus_tag "G4P62_015303"; orig_transcript_id "gnl|WGS:JAAVVJ|G4P62_T025441"; product "codanin 1"; protein_id "KAF7201468.1"; exon_number "1";
CM025025.1	Genbank	stop_codon	16411645	16411647	.	-	0	gene_id "G4P62_015303"; transcript_id "gnl|WGS:JAAVVJ|G4P62_T025441"; gbkey "CDS"; gene "cdan1"; locus_tag "G4P62_015303"; orig_transcript_id "gnl|WGS:JAAVVJ|G4P62_T025441"; product "codanin 1"; protein_id "KAF7201468.1"; exon_number "27";
CM025025.1	Genbank	gene	16431708	16459541	.	-	.	gene_id "G4P62_015304"; transcript_id ""; description "tau-tubulin kinase 2 isoform X1"; gbkey "Gene"; gene "ttbk2"; gene_biotype "protein_coding"; locus_tag "G4P62_015304";
CM025025.1	Genbank	transcript	16431708	16459541	.	-	.	gene_id "G4P62_015304"; transcript_id "gnl|WGS:JAAVVJ|G4P62_T025442"; gbkey "mRNA"; gene "ttbk2"; locus_tag "G4P62_015304"; note "transcript variant X1"; orig_protein_id "gnl|WGS:JAAVVJ|G4P62_P025442"; orig_transcript_id "gnl|WGS:JAAVVJ|G4P62_T025442"; product "tau tubulin kinase 2"; transcript_biotype "mRNA";
CM025025.1	Genbank	exon	16459195	16459541	.	-	.	gene_id "G4P62_015304"; transcript_id "gnl|WGS:JAAVVJ|G4P62_T025442"; gene "ttbk2"; locus_tag "G4P62_015304"; note "transcript variant X1"; orig_protein_id "gnl|WGS:JAAVVJ|G4P62_P025442"; orig_transcript_id "gnl|WGS:JAAVVJ|G4P62_T025442"; product "tau tubulin kinase 2"; transcript_biotype "mRNA"; exon_number "1";
CM025025.1	Genbank	exon	16446668	16446818	.	-	.	gene_id "G4P62_015304"; transcript_id "gnl|WGS:JAAVVJ|G4P62_T025442"; gene "ttbk2"; locus_tag "G4P62_015304"; note "transcript variant X1"; orig_protein_id "gnl|WGS:JAAVVJ|G4P62_P025442"; orig_transcript_id "gnl|WGS:JAAVVJ|G4P62_T025442"; product "tau tubulin kinase 2"; transcript_biotype "mRNA"; exon_number "2";
CM025025.1	Genbank	exon	16443233	16443380	.	-	.	gene_id "G4P62_015304"; transcript_id "gnl|WGS:JAAVVJ|G4P62_T025442"; gene "ttbk2"; locus_tag "G4P62_015304"; note "transcript variant X1"; orig_protein_id "gnl|WGS:JAAVVJ|G4P62_P025442"; orig_transcript_id "gnl|WGS:JAAVVJ|G4P62_T025442"; product "tau tubulin kinase 2"; transcript_biotype "mRNA"; exon_number "3";
CM025025.1	Genbank	exon	16442360	16442433	.	-	.	gene_id "G4P62_015304"; transcript_id "gnl|WGS:JAAVVJ|G4P62_T025442"; gene "ttbk2"; locus_tag "G4P62_015304"; note "transcript variant X1"; orig_protein_id "gnl|WGS:JAAVVJ|G4P62_P025442"; orig_transcript_id "gnl|WGS:JAAVVJ|G4P62_T025442"; product "tau tubulin kinase 2"; transcript_biotype "mRNA"; exon_number "4";
CM025025.1	Genbank	exon	16440106	16440246	.	-	.	gene_id "G4P62_015304"; transcript_id "gnl|WGS:JAAVVJ|G4P62_T025442"; gene "ttbk2"; locus_tag "G4P62_015304"; note "transcript variant X1"; orig_protein_id "gnl|WGS:JAAVVJ|G4P62_P025442"; orig_transcript_id "gnl|WGS:JAAVVJ|G4P62_T025442"; product "tau tubulin kinase 2"; transcript_biotype "mRNA"; exon_number "5";
CM025025.1	Genbank	exon	16437827	16437931	.	-	.	gene_id "G4P62_015304"; transcript_id "gnl|WGS:JAAVVJ|G4P62_T025442"; gene "ttbk2"; locus_tag "G4P62_015304"; note "transcript variant X1"; orig_protein_id "gnl|WGS:JAAVVJ|G4P62_P025442"; orig_transcript_id "gnl|WGS:JAAVVJ|G4P62_T025442"; product "tau tubulin kinase 2"; transcript_biotype "mRNA"; exon_number "6";
CM025025.1	Genbank	exon	16437443	16437508	.	-	.	gene_id "G4P62_015304"; transcript_id "gnl|WGS:JAAVVJ|G4P62_T025442"; gene "ttbk2"; locus_tag "G4P62_015304"; note "transcript variant X1"; orig_protein_id "gnl|WGS:JAAVVJ|G4P62_P025442"; orig_transcript_id "gnl|WGS:JAAVVJ|G4P62_T025442"; product "tau tubulin kinase 2"; transcript_biotype "mRNA"; exon_number "7";
CM025025.1	Genbank	exon	16437265	16437357	.	-	.	gene_id "G4P62_015304"; transcript_id "gnl|WGS:JAAVVJ|G4P62_T025442"; gene "ttbk2"; locus_tag "G4P62_015304"; note "transcript variant X1"; orig_protein_id "gnl|WGS:JAAVVJ|G4P62_P025442"; orig_transcript_id "gnl|WGS:JAAVVJ|G4P62_T025442"; product "tau tubulin kinase 2"; transcript_biotype "mRNA"; exon_number "8";
CM025025.1	Genbank	exon	16437065	16437190	.	-	.	gene_id "G4P62_015304"; transcript_id "gnl|WGS:JAAVVJ|G4P62_T025442"; gene "ttbk2"; locus_tag "G4P62_015304"; note "transcript variant X1"; orig_protein_id "gnl|WGS:JAAVVJ|G4P62_P025442"; orig_transcript_id "gnl|WGS:JAAVVJ|G4P62_T025442"; product "tau tubulin kinase 2"; transcript_biotype "mRNA"; exon_number "9";
CM025025.1	Genbank	exon	16436726	16436883	.	-	.	gene_id "G4P62_015304"; transcript_id "gnl|WGS:JAAVVJ|G4P62_T025442"; gene "ttbk2"; locus_tag "G4P62_015304"; note "transcript variant X1"; orig_protein_id "gnl|WGS:JAAVVJ|G4P62_P025442"; orig_transcript_id "gnl|WGS:JAAVVJ|G4P62_T025442"; product "tau tubulin kinase 2"; transcript_biotype "mRNA"; exon_number "10";
CM025025.1	Genbank	exon	16436396	16436603	.	-	.	gene_id "G4P62_015304"; transcript_id "gnl|WGS:JAAVVJ|G4P62_T025442"; gene "ttbk2"; locus_tag "G4P62_015304"; note "transcript variant X1"; orig_protein_id "gnl|WGS:JAAVVJ|G4P62_P025442"; orig_transcript_id "gnl|WGS:JAAVVJ|G4P62_T025442"; product "tau tubulin kinase 2"; transcript_biotype "mRNA"; exon_number "11";
CM025025.1	Genbank	exon	16436089	16436312	.	-	.	gene_id "G4P62_015304"; transcript_id "gnl|WGS:JAAVVJ|G4P62_T025442"; gene "ttbk2"; locus_tag "G4P62_015304"; note "transcript variant X1"; orig_protein_id "gnl|WGS:JAAVVJ|G4P62_P025442"; orig_transcript_id "gnl|WGS:JAAVVJ|G4P62_T025442"; product "tau tubulin kinase 2"; transcript_biotype "mRNA"; exon_number "12";
CM025025.1	Genbank	exon	16435456	16435996	.	-	.	gene_id "G4P62_015304"; transcript_id "gnl|WGS:JAAVVJ|G4P62_T025442"; gene "ttbk2"; locus_tag "G4P62_015304"; note "transcript variant X1"; orig_protein_id "gnl|WGS:JAAVVJ|G4P62_P025442"; orig_transcript_id "gnl|WGS:JAAVVJ|G4P62_T025442"; product "tau tubulin kinase 2"; transcript_biotype "mRNA"; exon_number "13";
CM025025.1	Genbank	exon	16434444	16434761	.	-	.	gene_id "G4P62_015304"; transcript_id "gnl|WGS:JAAVVJ|G4P62_T025442"; gene "ttbk2"; locus_tag "G4P62_015304"; note "transcript variant X1"; orig_protein_id "gnl|WGS:JAAVVJ|G4P62_P025442"; orig_transcript_id "gnl|WGS:JAAVVJ|G4P62_T025442"; product "tau tubulin kinase 2"; transcript_biotype "mRNA"; exon_number "14";
CM025025.1	Genbank	exon	16432764	16433722	.	-	.	gene_id "G4P62_015304"; transcript_id "gnl|WGS:JAAVVJ|G4P62_T025442"; gene "ttbk2"; locus_tag "G4P62_015304"; note "transcript variant X1"; orig_protein_id "gnl|WGS:JAAVVJ|G4P62_P025442"; orig_transcript_id "gnl|WGS:JAAVVJ|G4P62_T025442"; product "tau tubulin kinase 2"; transcript_biotype "mRNA"; exon_number "15";
CM025025.1	Genbank	exon	16431708	16432665	.	-	.	gene_id "G4P62_015304"; transcript_id "gnl|WGS:JAAVVJ|G4P62_T025442"; gene "ttbk2"; locus_tag "G4P62_015304"; note "transcript variant X1"; orig_protein_id "gnl|WGS:JAAVVJ|G4P62_P025442"; orig_transcript_id "gnl|WGS:JAAVVJ|G4P62_T025442"; product "tau tubulin kinase 2"; transcript_biotype "mRNA"; exon_number "16";
CM025025.1	Genbank	CDS	16446668	16446736	.	-	0	gene_id "G4P62_015304"; transcript_id "gnl|WGS:JAAVVJ|G4P62_T025442"; gbkey "CDS"; gene "ttbk2"; locus_tag "G4P62_015304"; orig_transcript_id "gnl|WGS:JAAVVJ|G4P62_T025442"; product "transcript variant X1"; protein_id "KAF7201469.1"; exon_number "2";
CM025025.1	Genbank	CDS	16443233	16443380	.	-	0	gene_id "G4P62_015304"; transcript_id "gnl|WGS:JAAVVJ|G4P62_T025442"; gbkey "CDS"; gene "ttbk2"; locus_tag "G4P62_015304"; orig_transcript_id "gnl|WGS:JAAVVJ|G4P62_T025442"; product "transcript variant X1"; protein_id "KAF7201469.1"; exon_number "3";
CM025025.1	Genbank	CDS	16442360	16442433	.	-	2	gene_id "G4P62_015304"; transcript_id "gnl|WGS:JAAVVJ|G4P62_T025442"; gbkey "CDS"; gene "ttbk2"; locus_tag "G4P62_015304"; orig_transcript_id "gnl|WGS:JAAVVJ|G4P62_T025442"; product "transcript variant X1"; protein_id "KAF7201469.1"; exon_number "4";
CM025025.1	Genbank	CDS	16440106	16440246	.	-	0	gene_id "G4P62_015304"; transcript_id "gnl|WGS:JAAVVJ|G4P62_T025442"; gbkey "CDS"; gene "ttbk2"; locus_tag "G4P62_015304"; orig_transcript_id "gnl|WGS:JAAVVJ|G4P62_T025442"; product "transcript variant X1"; protein_id "KAF7201469.1"; exon_number "5";
CM025025.1	Genbank	CDS	16437827	16437931	.	-	0	gene_id "G4P62_015304"; transcript_id "gnl|WGS:JAAVVJ|G4P62_T025442"; gbkey "CDS"; gene "ttbk2"; locus_tag "G4P62_015304"; orig_transcript_id "gnl|WGS:JAAVVJ|G4P62_T025442"; product "transcript variant X1"; protein_id "KAF7201469.1"; exon_number "6";
CM025025.1	Genbank	CDS	16437443	16437508	.	-	0	gene_id "G4P62_015304"; transcript_id "gnl|WGS:JAAVVJ|G4P62_T025442"; gbkey "CDS"; gene "ttbk2"; locus_tag "G4P62_015304"; orig_transcript_id "gnl|WGS:JAAVVJ|G4P62_T025442"; product "transcript variant X1"; protein_id "KAF7201469.1"; exon_number "7";
CM025025.1	Genbank	CDS	16437265	16437357	.	-	0	gene_id "G4P62_015304"; transcript_id "gnl|WGS:JAAVVJ|G4P62_T025442"; gbkey "CDS"; gene "ttbk2"; locus_tag "G4P62_015304"; orig_transcript_id "gnl|WGS:JAAVVJ|G4P62_T025442"; product "transcript variant X1"; protein_id "KAF7201469.1"; exon_number "8";
CM025025.1	Genbank	CDS	16437065	16437190	.	-	0	gene_id "G4P62_015304"; transcript_id "gnl|WGS:JAAVVJ|G4P62_T025442"; gbkey "CDS"; gene "ttbk2"; locus_tag "G4P62_015304"; orig_transcript_id "gnl|WGS:JAAVVJ|G4P62_T025442"; product "transcript variant X1"; protein_id "KAF7201469.1"; exon_number "9";
CM025025.1	Genbank	CDS	16436726	16436883	.	-	0	gene_id "G4P62_015304"; transcript_id "gnl|WGS:JAAVVJ|G4P62_T025442"; gbkey "CDS"; gene "ttbk2"; locus_tag "G4P62_015304"; orig_transcript_id "gnl|WGS:JAAVVJ|G4P62_T025442"; product "transcript variant X1"; protein_id "KAF7201469.1"; exon_number "10";
CM025025.1	Genbank	CDS	16436396	16436603	.	-	1	gene_id "G4P62_015304"; transcript_id "gnl|WGS:JAAVVJ|G4P62_T025442"; gbkey "CDS"; gene "ttbk2"; locus_tag "G4P62_015304"; orig_transcript_id "gnl|WGS:JAAVVJ|G4P62_T025442"; product "transcript variant X1"; protein_id "KAF7201469.1"; exon_number "11";
CM025025.1	Genbank	CDS	16436089	16436312	.	-	0	gene_id "G4P62_015304"; transcript_id "gnl|WGS:JAAVVJ|G4P62_T025442"; gbkey "CDS"; gene "ttbk2"; locus_tag "G4P62_015304"; orig_transcript_id "gnl|WGS:JAAVVJ|G4P62_T025442"; product "transcript variant X1"; protein_id "KAF7201469.1"; exon_number "12";
CM025025.1	Genbank	CDS	16435456	16435996	.	-	1	gene_id "G4P62_015304"; transcript_id "gnl|WGS:JAAVVJ|G4P62_T025442"; gbkey "CDS"; gene "ttbk2"; locus_tag "G4P62_015304"; orig_transcript_id "gnl|WGS:JAAVVJ|G4P62_T025442"; product "transcript variant X1"; protein_id "KAF7201469.1"; exon_number "13";
CM025025.1	Genbank	CDS	16434444	16434761	.	-	0	gene_id "G4P62_015304"; transcript_id "gnl|WGS:JAAVVJ|G4P62_T025442"; gbkey "CDS"; gene "ttbk2"; locus_tag "G4P62_015304"; orig_transcript_id "gnl|WGS:JAAVVJ|G4P62_T025442"; product "transcript variant X1"; protein_id "KAF7201469.1"; exon_number "14";
CM025025.1	Genbank	CDS	16432764	16433722	.	-	0	gene_id "G4P62_015304"; transcript_id "gnl|WGS:JAAVVJ|G4P62_T025442"; gbkey "CDS"; gene "ttbk2"; locus_tag "G4P62_015304"; orig_transcript_id "gnl|WGS:JAAVVJ|G4P62_T025442"; product "transcript variant X1"; protein_id "KAF7201469.1"; exon_number "15";
CM025025.1	Genbank	CDS	16432215	16432665	.	-	1	gene_id "G4P62_015304"; transcript_id "gnl|WGS:JAAVVJ|G4P62_T025442"; gbkey "CDS"; gene "ttbk2"; locus_tag "G4P62_015304"; orig_transcript_id "gnl|WGS:JAAVVJ|G4P62_T025442"; product "transcript variant X1"; protein_id "KAF7201469.1"; exon_number "16";
CM025025.1	Genbank	start_codon	16446734	16446736	.	-	0	gene_id "G4P62_015304"; transcript_id "gnl|WGS:JAAVVJ|G4P62_T025442"; gbkey "CDS"; gene "ttbk2"; locus_tag "G4P62_015304"; orig_transcript_id "gnl|WGS:JAAVVJ|G4P62_T025442"; product "transcript variant X1"; protein_id "KAF7201469.1"; exon_number "2";
CM025025.1	Genbank	stop_codon	16432212	16432214	.	-	0	gene_id "G4P62_015304"; transcript_id "gnl|WGS:JAAVVJ|G4P62_T025442"; gbkey "CDS"; gene "ttbk2"; locus_tag "G4P62_015304"; orig_transcript_id "gnl|WGS:JAAVVJ|G4P62_T025442"; product "transcript variant X1"; protein_id "KAF7201469.1"; exon_number "16";
CM025025.1	Genbank	transcript	16431708	16459540	.	-	.	gene_id "G4P62_015304"; transcript_id "gnl|WGS:JAAVVJ|G4P62_T025443"; gbkey "mRNA"; gene "ttbk2"; locus_tag "G4P62_015304"; note "transcript variant X2"; orig_protein_id "gnl|WGS:JAAVVJ|G4P62_P025443"; orig_transcript_id "gnl|WGS:JAAVVJ|G4P62_T025443"; product "tau tubulin kinase 2"; transcript_biotype "mRNA";
CM025025.1	Genbank	exon	16459195	16459540	.	-	.	gene_id "G4P62_015304"; transcript_id "gnl|WGS:JAAVVJ|G4P62_T025443"; gene "ttbk2"; locus_tag "G4P62_015304"; note "transcript variant X2"; orig_protein_id "gnl|WGS:JAAVVJ|G4P62_P025443"; orig_transcript_id "gnl|WGS:JAAVVJ|G4P62_T025443"; product "tau tubulin kinase 2"; transcript_biotype "mRNA"; exon_number "1";
CM025025.1	Genbank	exon	16446668	16446818	.	-	.	gene_id "G4P62_015304"; transcript_id "gnl|WGS:JAAVVJ|G4P62_T025443"; gene "ttbk2"; locus_tag "G4P62_015304"; note "transcript variant X2"; orig_protein_id "gnl|WGS:JAAVVJ|G4P62_P025443"; orig_transcript_id "gnl|WGS:JAAVVJ|G4P62_T025443"; product "tau tubulin kinase 2"; transcript_biotype "mRNA"; exon_number "2";
CM025025.1	Genbank	exon	16443233	16443380	.	-	.	gene_id "G4P62_015304"; transcript_id "gnl|WGS:JAAVVJ|G4P62_T025443"; gene "ttbk2"; locus_tag "G4P62_015304"; note "transcript variant X2"; orig_protein_id "gnl|WGS:JAAVVJ|G4P62_P025443"; orig_transcript_id "gnl|WGS:JAAVVJ|G4P62_T025443"; product "tau tubulin kinase 2"; transcript_biotype "mRNA"; exon_number "3";
CM025025.1	Genbank	exon	16442360	16442433	.	-	.	gene_id "G4P62_015304"; transcript_id "gnl|WGS:JAAVVJ|G4P62_T025443"; gene "ttbk2"; locus_tag "G4P62_015304"; note "transcript variant X2"; orig_protein_id "gnl|WGS:JAAVVJ|G4P62_P025443"; orig_transcript_id "gnl|WGS:JAAVVJ|G4P62_T025443"; product "tau tubulin kinase 2"; transcript_biotype "mRNA"; exon_number "4";
CM025025.1	Genbank	exon	16440106	16440246	.	-	.	gene_id "G4P62_015304"; transcript_id "gnl|WGS:JAAVVJ|G4P62_T025443"; gene "ttbk2"; locus_tag "G4P62_015304"; note "transcript variant X2"; orig_protein_id "gnl|WGS:JAAVVJ|G4P62_P025443"; orig_transcript_id "gnl|WGS:JAAVVJ|G4P62_T025443"; product "tau tubulin kinase 2"; transcript_biotype "mRNA"; exon_number "5";
CM025025.1	Genbank	exon	16437827	16437931	.	-	.	gene_id "G4P62_015304"; transcript_id "gnl|WGS:JAAVVJ|G4P62_T025443"; gene "ttbk2"; locus_tag "G4P62_015304"; note "transcript variant X2"; orig_protein_id "gnl|WGS:JAAVVJ|G4P62_P025443"; orig_transcript_id "gnl|WGS:JAAVVJ|G4P62_T025443"; product "tau tubulin kinase 2"; transcript_biotype "mRNA"; exon_number "6";
CM025025.1	Genbank	exon	16437443	16437508	.	-	.	gene_id "G4P62_015304"; transcript_id "gnl|WGS:JAAVVJ|G4P62_T025443"; gene "ttbk2"; locus_tag "G4P62_015304"; note "transcript variant X2"; orig_protein_id "gnl|WGS:JAAVVJ|G4P62_P025443"; orig_transcript_id "gnl|WGS:JAAVVJ|G4P62_T025443"; product "tau tubulin kinase 2"; transcript_biotype "mRNA"; exon_number "7";
CM025025.1	Genbank	exon	16437265	16437357	.	-	.	gene_id "G4P62_015304"; transcript_id "gnl|WGS:JAAVVJ|G4P62_T025443"; gene "ttbk2"; locus_tag "G4P62_015304"; note "transcript variant X2"; orig_protein_id "gnl|WGS:JAAVVJ|G4P62_P025443"; orig_transcript_id "gnl|WGS:JAAVVJ|G4P62_T025443"; product "tau tubulin kinase 2"; transcript_biotype "mRNA"; exon_number "8";
CM025025.1	Genbank	exon	16437065	16437190	.	-	.	gene_id "G4P62_015304"; transcript_id "gnl|WGS:JAAVVJ|G4P62_T025443"; gene "ttbk2"; locus_tag "G4P62_015304"; note "transcript variant X2"; orig_protein_id "gnl|WGS:JAAVVJ|G4P62_P025443"; orig_transcript_id "gnl|WGS:JAAVVJ|G4P62_T025443"; product "tau tubulin kinase 2"; transcript_biotype "mRNA"; exon_number "9";
CM025025.1	Genbank	exon	16436726	16436883	.	-	.	gene_id "G4P62_015304"; transcript_id "gnl|WGS:JAAVVJ|G4P62_T025443"; gene "ttbk2"; locus_tag "G4P62_015304"; note "transcript variant X2"; orig_protein_id "gnl|WGS:JAAVVJ|G4P62_P025443"; orig_transcript_id "gnl|WGS:JAAVVJ|G4P62_T025443"; product "tau tubulin kinase 2"; transcript_biotype "mRNA"; exon_number "10";
CM025025.1	Genbank	exon	16436396	16436603	.	-	.	gene_id "G4P62_015304"; transcript_id "gnl|WGS:JAAVVJ|G4P62_T025443"; gene "ttbk2"; locus_tag "G4P62_015304"; note "transcript variant X2"; orig_protein_id "gnl|WGS:JAAVVJ|G4P62_P025443"; orig_transcript_id "gnl|WGS:JAAVVJ|G4P62_T025443"; product "tau tubulin kinase 2"; transcript_biotype "mRNA"; exon_number "11";
CM025025.1	Genbank	exon	16436089	16436312	.	-	.	gene_id "G4P62_015304"; transcript_id "gnl|WGS:JAAVVJ|G4P62_T025443"; gene "ttbk2"; locus_tag "G4P62_015304"; note "transcript variant X2"; orig_protein_id "gnl|WGS:JAAVVJ|G4P62_P025443"; orig_transcript_id "gnl|WGS:JAAVVJ|G4P62_T025443"; product "tau tubulin kinase 2"; transcript_biotype "mRNA"; exon_number "12";
CM025025.1	Genbank	exon	16435456	16435996	.	-	.	gene_id "G4P62_015304"; transcript_id "gnl|WGS:JAAVVJ|G4P62_T025443"; gene "ttbk2"; locus_tag "G4P62_015304"; note "transcript variant X2"; orig_protein_id "gnl|WGS:JAAVVJ|G4P62_P025443"; orig_transcript_id "gnl|WGS:JAAVVJ|G4P62_T025443"; product "tau tubulin kinase 2"; transcript_biotype "mRNA"; exon_number "13";
CM025025.1	Genbank	exon	16432764	16433722	.	-	.	gene_id "G4P62_015304"; transcript_id "gnl|WGS:JAAVVJ|G4P62_T025443"; gene "ttbk2"; locus_tag "G4P62_015304"; note "transcript variant X2"; orig_protein_id "gnl|WGS:JAAVVJ|G4P62_P025443"; orig_transcript_id "gnl|WGS:JAAVVJ|G4P62_T025443"; product "tau tubulin kinase 2"; transcript_biotype "mRNA"; exon_number "14";
CM025025.1	Genbank	exon	16431708	16432665	.	-	.	gene_id "G4P62_015304"; transcript_id "gnl|WGS:JAAVVJ|G4P62_T025443"; gene "ttbk2"; locus_tag "G4P62_015304"; note "transcript variant X2"; orig_protein_id "gnl|WGS:JAAVVJ|G4P62_P025443"; orig_transcript_id "gnl|WGS:JAAVVJ|G4P62_T025443"; product "tau tubulin kinase 2"; transcript_biotype "mRNA"; exon_number "15";
CM025025.1	Genbank	CDS	16446668	16446736	.	-	0	gene_id "G4P62_015304"; transcript_id "gnl|WGS:JAAVVJ|G4P62_T025443"; gbkey "CDS"; gene "ttbk2"; locus_tag "G4P62_015304"; orig_transcript_id "gnl|WGS:JAAVVJ|G4P62_T025443"; product "transcript variant X2"; protein_id "KAF7201470.1"; exon_number "2";
CM025025.1	Genbank	CDS	16443233	16443380	.	-	0	gene_id "G4P62_015304"; transcript_id "gnl|WGS:JAAVVJ|G4P62_T025443"; gbkey "CDS"; gene "ttbk2"; locus_tag "G4P62_015304"; orig_transcript_id "gnl|WGS:JAAVVJ|G4P62_T025443"; product "transcript variant X2"; protein_id "KAF7201470.1"; exon_number "3";
CM025025.1	Genbank	CDS	16442360	16442433	.	-	2	gene_id "G4P62_015304"; transcript_id "gnl|WGS:JAAVVJ|G4P62_T025443"; gbkey "CDS"; gene "ttbk2"; locus_tag "G4P62_015304"; orig_transcript_id "gnl|WGS:JAAVVJ|G4P62_T025443"; product "transcript variant X2"; protein_id "KAF7201470.1"; exon_number "4";
CM025025.1	Genbank	CDS	16440106	16440246	.	-	0	gene_id "G4P62_015304"; transcript_id "gnl|WGS:JAAVVJ|G4P62_T025443"; gbkey "CDS"; gene "ttbk2"; locus_tag "G4P62_015304"; orig_transcript_id "gnl|WGS:JAAVVJ|G4P62_T025443"; product "transcript variant X2"; protein_id "KAF7201470.1"; exon_number "5";
CM025025.1	Genbank	CDS	16437827	16437931	.	-	0	gene_id "G4P62_015304"; transcript_id "gnl|WGS:JAAVVJ|G4P62_T025443"; gbkey "CDS"; gene "ttbk2"; locus_tag "G4P62_015304"; orig_transcript_id "gnl|WGS:JAAVVJ|G4P62_T025443"; product "transcript variant X2"; protein_id "KAF7201470.1"; exon_number "6";
CM025025.1	Genbank	CDS	16437443	16437508	.	-	0	gene_id "G4P62_015304"; transcript_id "gnl|WGS:JAAVVJ|G4P62_T025443"; gbkey "CDS"; gene "ttbk2"; locus_tag "G4P62_015304"; orig_transcript_id "gnl|WGS:JAAVVJ|G4P62_T025443"; product "transcript variant X2"; protein_id "KAF7201470.1"; exon_number "7";
CM025025.1	Genbank	CDS	16437265	16437357	.	-	0	gene_id "G4P62_015304"; transcript_id "gnl|WGS:JAAVVJ|G4P62_T025443"; gbkey "CDS"; gene "ttbk2"; locus_tag "G4P62_015304"; orig_transcript_id "gnl|WGS:JAAVVJ|G4P62_T025443"; product "transcript variant X2"; protein_id "KAF7201470.1"; exon_number "8";
CM025025.1	Genbank	CDS	16437065	16437190	.	-	0	gene_id "G4P62_015304"; transcript_id "gnl|WGS:JAAVVJ|G4P62_T025443"; gbkey "CDS"; gene "ttbk2"; locus_tag "G4P62_015304"; orig_transcript_id "gnl|WGS:JAAVVJ|G4P62_T025443"; product "transcript variant X2"; protein_id "KAF7201470.1"; exon_number "9";
CM025025.1	Genbank	CDS	16436726	16436883	.	-	0	gene_id "G4P62_015304"; transcript_id "gnl|WGS:JAAVVJ|G4P62_T025443"; gbkey "CDS"; gene "ttbk2"; locus_tag "G4P62_015304"; orig_transcript_id "gnl|WGS:JAAVVJ|G4P62_T025443"; product "transcript variant X2"; protein_id "KAF7201470.1"; exon_number "10";
CM025025.1	Genbank	CDS	16436396	16436603	.	-	1	gene_id "G4P62_015304"; transcript_id "gnl|WGS:JAAVVJ|G4P62_T025443"; gbkey "CDS"; gene "ttbk2"; locus_tag "G4P62_015304"; orig_transcript_id "gnl|WGS:JAAVVJ|G4P62_T025443"; product "transcript variant X2"; protein_id "KAF7201470.1"; exon_number "11";
CM025025.1	Genbank	CDS	16436089	16436312	.	-	0	gene_id "G4P62_015304"; transcript_id "gnl|WGS:JAAVVJ|G4P62_T025443"; gbkey "CDS"; gene "ttbk2"; locus_tag "G4P62_015304"; orig_transcript_id "gnl|WGS:JAAVVJ|G4P62_T025443"; product "transcript variant X2"; protein_id "KAF7201470.1"; exon_number "12";
CM025025.1	Genbank	CDS	16435456	16435996	.	-	1	gene_id "G4P62_015304"; transcript_id "gnl|WGS:JAAVVJ|G4P62_T025443"; gbkey "CDS"; gene "ttbk2"; locus_tag "G4P62_015304"; orig_transcript_id "gnl|WGS:JAAVVJ|G4P62_T025443"; product "transcript variant X2"; protein_id "KAF7201470.1"; exon_number "13";
CM025025.1	Genbank	CDS	16432764	16433722	.	-	0	gene_id "G4P62_015304"; transcript_id "gnl|WGS:JAAVVJ|G4P62_T025443"; gbkey "CDS"; gene "ttbk2"; locus_tag "G4P62_015304"; orig_transcript_id "gnl|WGS:JAAVVJ|G4P62_T025443"; product "transcript variant X2"; protein_id "KAF7201470.1"; exon_number "14";
CM025025.1	Genbank	CDS	16432215	16432665	.	-	1	gene_id "G4P62_015304"; transcript_id "gnl|WGS:JAAVVJ|G4P62_T025443"; gbkey "CDS"; gene "ttbk2"; locus_tag "G4P62_015304"; orig_transcript_id "gnl|WGS:JAAVVJ|G4P62_T025443"; product "transcript variant X2"; protein_id "KAF7201470.1"; exon_number "15";
CM025025.1	Genbank	start_codon	16446734	16446736	.	-	0	gene_id "G4P62_015304"; transcript_id "gnl|WGS:JAAVVJ|G4P62_T025443"; gbkey "CDS"; gene "ttbk2"; locus_tag "G4P62_015304"; orig_transcript_id "gnl|WGS:JAAVVJ|G4P62_T025443"; product "transcript variant X2"; protein_id "KAF7201470.1"; exon_number "2";
CM025025.1	Genbank	stop_codon	16432212	16432214	.	-	0	gene_id "G4P62_015304"; transcript_id "gnl|WGS:JAAVVJ|G4P62_T025443"; gbkey "CDS"; gene "ttbk2"; locus_tag "G4P62_015304"; orig_transcript_id "gnl|WGS:JAAVVJ|G4P62_T025443"; product "transcript variant X2"; protein_id "KAF7201470.1"; exon_number "15";
CM025025.1	Genbank	gene	16460485	16473126	.	-	.	gene_id "G4P62_015305"; transcript_id ""; description "plastin-1-like"; gbkey "Gene"; gene_biotype "protein_coding"; locus_tag "G4P62_015305"; note "LOC107392093";
CM025025.1	Genbank	transcript	16460485	16473126	.	-	.	gene_id "G4P62_015305"; transcript_id "gnl|WGS:JAAVVJ|G4P62_T025444"; gbkey "mRNA"; locus_tag "G4P62_015305"; orig_protein_id "gnl|WGS:JAAVVJ|G4P62_P025444"; orig_transcript_id "gnl|WGS:JAAVVJ|G4P62_T025444"; product "plastin-1-like"; transcript_biotype "mRNA";
CM025025.1	Genbank	exon	16472993	16473126	.	-	.	gene_id "G4P62_015305"; transcript_id "gnl|WGS:JAAVVJ|G4P62_T025444"; locus_tag "G4P62_015305"; orig_protein_id "gnl|WGS:JAAVVJ|G4P62_P025444"; orig_transcript_id "gnl|WGS:JAAVVJ|G4P62_T025444"; product "plastin-1-like"; transcript_biotype "mRNA"; exon_number "1";
CM025025.1	Genbank	exon	16472685	16472775	.	-	.	gene_id "G4P62_015305"; transcript_id "gnl|WGS:JAAVVJ|G4P62_T025444"; locus_tag "G4P62_015305"; orig_protein_id "gnl|WGS:JAAVVJ|G4P62_P025444"; orig_transcript_id "gnl|WGS:JAAVVJ|G4P62_T025444"; product "plastin-1-like"; transcript_biotype "mRNA"; exon_number "2";
CM025025.1	Genbank	exon	16470940	16471100	.	-	.	gene_id "G4P62_015305"; transcript_id "gnl|WGS:JAAVVJ|G4P62_T025444"; locus_tag "G4P62_015305"; orig_protein_id "gnl|WGS:JAAVVJ|G4P62_P025444"; orig_transcript_id "gnl|WGS:JAAVVJ|G4P62_T025444"; product "plastin-1-like"; transcript_biotype "mRNA"; exon_number "3";
CM025025.1	Genbank	exon	16470735	16470864	.	-	.	gene_id "G4P62_015305"; transcript_id "gnl|WGS:JAAVVJ|G4P62_T025444"; locus_tag "G4P62_015305"; orig_protein_id "gnl|WGS:JAAVVJ|G4P62_P025444"; orig_transcript_id "gnl|WGS:JAAVVJ|G4P62_T025444"; product "plastin-1-like"; transcript_biotype "mRNA"; exon_number "4";
CM025025.1	Genbank	exon	16470385	16470517	.	-	.	gene_id "G4P62_015305"; transcript_id "gnl|WGS:JAAVVJ|G4P62_T025444"; locus_tag "G4P62_015305"; orig_protein_id "gnl|WGS:JAAVVJ|G4P62_P025444"; orig_transcript_id "gnl|WGS:JAAVVJ|G4P62_T025444"; product "plastin-1-like"; transcript_biotype "mRNA"; exon_number "5";
CM025025.1	Genbank	exon	16469635	16469716	.	-	.	gene_id "G4P62_015305"; transcript_id "gnl|WGS:JAAVVJ|G4P62_T025444"; locus_tag "G4P62_015305"; orig_protein_id "gnl|WGS:JAAVVJ|G4P62_P025444"; orig_transcript_id "gnl|WGS:JAAVVJ|G4P62_T025444"; product "plastin-1-like"; transcript_biotype "mRNA"; exon_number "6";
CM025025.1	Genbank	exon	16468890	16469055	.	-	.	gene_id "G4P62_015305"; transcript_id "gnl|WGS:JAAVVJ|G4P62_T025444"; locus_tag "G4P62_015305"; orig_protein_id "gnl|WGS:JAAVVJ|G4P62_P025444"; orig_transcript_id "gnl|WGS:JAAVVJ|G4P62_T025444"; product "plastin-1-like"; transcript_biotype "mRNA"; exon_number "7";
CM025025.1	Genbank	exon	16467903	16468045	.	-	.	gene_id "G4P62_015305"; transcript_id "gnl|WGS:JAAVVJ|G4P62_T025444"; locus_tag "G4P62_015305"; orig_protein_id "gnl|WGS:JAAVVJ|G4P62_P025444"; orig_transcript_id "gnl|WGS:JAAVVJ|G4P62_T025444"; product "plastin-1-like"; transcript_biotype "mRNA"; exon_number "8";
CM025025.1	Genbank	exon	16467721	16467816	.	-	.	gene_id "G4P62_015305"; transcript_id "gnl|WGS:JAAVVJ|G4P62_T025444"; locus_tag "G4P62_015305"; orig_protein_id "gnl|WGS:JAAVVJ|G4P62_P025444"; orig_transcript_id "gnl|WGS:JAAVVJ|G4P62_T025444"; product "plastin-1-like"; transcript_biotype "mRNA"; exon_number "9";
CM025025.1	Genbank	exon	16467444	16467645	.	-	.	gene_id "G4P62_015305"; transcript_id "gnl|WGS:JAAVVJ|G4P62_T025444"; locus_tag "G4P62_015305"; orig_protein_id "gnl|WGS:JAAVVJ|G4P62_P025444"; orig_transcript_id "gnl|WGS:JAAVVJ|G4P62_T025444"; product "plastin-1-like"; transcript_biotype "mRNA"; exon_number "10";
CM025025.1	Genbank	exon	16467216	16467291	.	-	.	gene_id "G4P62_015305"; transcript_id "gnl|WGS:JAAVVJ|G4P62_T025444"; locus_tag "G4P62_015305"; orig_protein_id "gnl|WGS:JAAVVJ|G4P62_P025444"; orig_transcript_id "gnl|WGS:JAAVVJ|G4P62_T025444"; product "plastin-1-like"; transcript_biotype "mRNA"; exon_number "11";
CM025025.1	Genbank	exon	16462634	16462748	.	-	.	gene_id "G4P62_015305"; transcript_id "gnl|WGS:JAAVVJ|G4P62_T025444"; locus_tag "G4P62_015305"; orig_protein_id "gnl|WGS:JAAVVJ|G4P62_P025444"; orig_transcript_id "gnl|WGS:JAAVVJ|G4P62_T025444"; product "plastin-1-like"; transcript_biotype "mRNA"; exon_number "12";
CM025025.1	Genbank	exon	16462190	16462323	.	-	.	gene_id "G4P62_015305"; transcript_id "gnl|WGS:JAAVVJ|G4P62_T025444"; locus_tag "G4P62_015305"; orig_protein_id "gnl|WGS:JAAVVJ|G4P62_P025444"; orig_transcript_id "gnl|WGS:JAAVVJ|G4P62_T025444"; product "plastin-1-like"; transcript_biotype "mRNA"; exon_number "13";
CM025025.1	Genbank	exon	16461975	16462098	.	-	.	gene_id "G4P62_015305"; transcript_id "gnl|WGS:JAAVVJ|G4P62_T025444"; locus_tag "G4P62_015305"; orig_protein_id "gnl|WGS:JAAVVJ|G4P62_P025444"; orig_transcript_id "gnl|WGS:JAAVVJ|G4P62_T025444"; product "plastin-1-like"; transcript_biotype "mRNA"; exon_number "14";
CM025025.1	Genbank	exon	16461310	16461443	.	-	.	gene_id "G4P62_015305"; transcript_id "gnl|WGS:JAAVVJ|G4P62_T025444"; locus_tag "G4P62_015305"; orig_protein_id "gnl|WGS:JAAVVJ|G4P62_P025444"; orig_transcript_id "gnl|WGS:JAAVVJ|G4P62_T025444"; product "plastin-1-like"; transcript_biotype "mRNA"; exon_number "15";
CM025025.1	Genbank	exon	16460485	16461229	.	-	.	gene_id "G4P62_015305"; transcript_id "gnl|WGS:JAAVVJ|G4P62_T025444"; locus_tag "G4P62_015305"; orig_protein_id "gnl|WGS:JAAVVJ|G4P62_P025444"; orig_transcript_id "gnl|WGS:JAAVVJ|G4P62_T025444"; product "plastin-1-like"; transcript_biotype "mRNA"; exon_number "16";
CM025025.1	Genbank	CDS	16472685	16472769	.	-	0	gene_id "G4P62_015305"; transcript_id "gnl|WGS:JAAVVJ|G4P62_T025444"; gbkey "CDS"; locus_tag "G4P62_015305"; orig_transcript_id "gnl|WGS:JAAVVJ|G4P62_T025444"; product "plastin-1-like"; protein_id "KAF7201471.1"; exon_number "2";
CM025025.1	Genbank	CDS	16470940	16471100	.	-	2	gene_id "G4P62_015305"; transcript_id "gnl|WGS:JAAVVJ|G4P62_T025444"; gbkey "CDS"; locus_tag "G4P62_015305"; orig_transcript_id "gnl|WGS:JAAVVJ|G4P62_T025444"; product "plastin-1-like"; protein_id "KAF7201471.1"; exon_number "3";
CM025025.1	Genbank	CDS	16470735	16470864	.	-	0	gene_id "G4P62_015305"; transcript_id "gnl|WGS:JAAVVJ|G4P62_T025444"; gbkey "CDS"; locus_tag "G4P62_015305"; orig_transcript_id "gnl|WGS:JAAVVJ|G4P62_T025444"; product "plastin-1-like"; protein_id "KAF7201471.1"; exon_number "4";
CM025025.1	Genbank	CDS	16470385	16470517	.	-	2	gene_id "G4P62_015305"; transcript_id "gnl|WGS:JAAVVJ|G4P62_T025444"; gbkey "CDS"; locus_tag "G4P62_015305"; orig_transcript_id "gnl|WGS:JAAVVJ|G4P62_T025444"; product "plastin-1-like"; protein_id "KAF7201471.1"; exon_number "5";
CM025025.1	Genbank	CDS	16469635	16469716	.	-	1	gene_id "G4P62_015305"; transcript_id "gnl|WGS:JAAVVJ|G4P62_T025444"; gbkey "CDS"; locus_tag "G4P62_015305"; orig_transcript_id "gnl|WGS:JAAVVJ|G4P62_T025444"; product "plastin-1-like"; protein_id "KAF7201471.1"; exon_number "6";
CM025025.1	Genbank	CDS	16468890	16469055	.	-	0	gene_id "G4P62_015305"; transcript_id "gnl|WGS:JAAVVJ|G4P62_T025444"; gbkey "CDS"; locus_tag "G4P62_015305"; orig_transcript_id "gnl|WGS:JAAVVJ|G4P62_T025444"; product "plastin-1-like"; protein_id "KAF7201471.1"; exon_number "7";
CM025025.1	Genbank	CDS	16467903	16468045	.	-	2	gene_id "G4P62_015305"; transcript_id "gnl|WGS:JAAVVJ|G4P62_T025444"; gbkey "CDS"; locus_tag "G4P62_015305"; orig_transcript_id "gnl|WGS:JAAVVJ|G4P62_T025444"; product "plastin-1-like"; protein_id "KAF7201471.1"; exon_number "8";
CM025025.1	Genbank	CDS	16467721	16467816	.	-	0	gene_id "G4P62_015305"; transcript_id "gnl|WGS:JAAVVJ|G4P62_T025444"; gbkey "CDS"; locus_tag "G4P62_015305"; orig_transcript_id "gnl|WGS:JAAVVJ|G4P62_T025444"; product "plastin-1-like"; protein_id "KAF7201471.1"; exon_number "9";
CM025025.1	Genbank	CDS	16467444	16467645	.	-	0	gene_id "G4P62_015305"; transcript_id "gnl|WGS:JAAVVJ|G4P62_T025444"; gbkey "CDS"; locus_tag "G4P62_015305"; orig_transcript_id "gnl|WGS:JAAVVJ|G4P62_T025444"; product "plastin-1-like"; protein_id "KAF7201471.1"; exon_number "10";
CM025025.1	Genbank	CDS	16467216	16467291	.	-	2	gene_id "G4P62_015305"; transcript_id "gnl|WGS:JAAVVJ|G4P62_T025444"; gbkey "CDS"; locus_tag "G4P62_015305"; orig_transcript_id "gnl|WGS:JAAVVJ|G4P62_T025444"; product "plastin-1-like"; protein_id "KAF7201471.1"; exon_number "11";
CM025025.1	Genbank	CDS	16462634	16462748	.	-	1	gene_id "G4P62_015305"; transcript_id "gnl|WGS:JAAVVJ|G4P62_T025444"; gbkey "CDS"; locus_tag "G4P62_015305"; orig_transcript_id "gnl|WGS:JAAVVJ|G4P62_T025444"; product "plastin-1-like"; protein_id "KAF7201471.1"; exon_number "12";
CM025025.1	Genbank	CDS	16462190	16462323	.	-	0	gene_id "G4P62_015305"; transcript_id "gnl|WGS:JAAVVJ|G4P62_T025444"; gbkey "CDS"; locus_tag "G4P62_015305"; orig_transcript_id "gnl|WGS:JAAVVJ|G4P62_T025444"; product "plastin-1-like"; protein_id "KAF7201471.1"; exon_number "13";
CM025025.1	Genbank	CDS	16461975	16462098	.	-	1	gene_id "G4P62_015305"; transcript_id "gnl|WGS:JAAVVJ|G4P62_T025444"; gbkey "CDS"; locus_tag "G4P62_015305"; orig_transcript_id "gnl|WGS:JAAVVJ|G4P62_T025444"; product "plastin-1-like"; protein_id "KAF7201471.1"; exon_number "14";
CM025025.1	Genbank	CDS	16461310	16461443	.	-	0	gene_id "G4P62_015305"; transcript_id "gnl|WGS:JAAVVJ|G4P62_T025444"; gbkey "CDS"; locus_tag "G4P62_015305"; orig_transcript_id "gnl|WGS:JAAVVJ|G4P62_T025444"; product "plastin-1-like"; protein_id "KAF7201471.1"; exon_number "15";
CM025025.1	Genbank	CDS	16461094	16461229	.	-	1	gene_id "G4P62_015305"; transcript_id "gnl|WGS:JAAVVJ|G4P62_T025444"; gbkey "CDS"; locus_tag "G4P62_015305"; orig_transcript_id "gnl|WGS:JAAVVJ|G4P62_T025444"; product "plastin-1-like"; protein_id "KAF7201471.1"; exon_number "16";
CM025025.1	Genbank	start_codon	16472767	16472769	.	-	0	gene_id "G4P62_015305"; transcript_id "gnl|WGS:JAAVVJ|G4P62_T025444"; gbkey "CDS"; locus_tag "G4P62_015305"; orig_transcript_id "gnl|WGS:JAAVVJ|G4P62_T025444"; product "plastin-1-like"; protein_id "KAF7201471.1"; exon_number "2";
CM025025.1	Genbank	stop_codon	16461091	16461093	.	-	0	gene_id "G4P62_015305"; transcript_id "gnl|WGS:JAAVVJ|G4P62_T025444"; gbkey "CDS"; locus_tag "G4P62_015305"; orig_transcript_id "gnl|WGS:JAAVVJ|G4P62_T025444"; product "plastin-1-like"; protein_id "KAF7201471.1"; exon_number "16";
CM025025.1	Genbank	gene	16477422	16490903	.	+	.	gene_id "G4P62_015306"; transcript_id ""; description "glycogenin-1-like"; gbkey "Gene"; gene_biotype "protein_coding"; locus_tag "G4P62_015306"; note "LOC107392094";
CM025025.1	Genbank	transcript	16477422	16490903	.	+	.	gene_id "G4P62_015306"; transcript_id "gnl|WGS:JAAVVJ|G4P62_T025445"; gbkey "mRNA"; locus_tag "G4P62_015306"; orig_protein_id "gnl|WGS:JAAVVJ|G4P62_P025445"; orig_transcript_id "gnl|WGS:JAAVVJ|G4P62_T025445"; product "glycogenin-1-like"; transcript_biotype "mRNA";
CM025025.1	Genbank	exon	16477422	16477590	.	+	.	gene_id "G4P62_015306"; transcript_id "gnl|WGS:JAAVVJ|G4P62_T025445"; locus_tag "G4P62_015306"; orig_protein_id "gnl|WGS:JAAVVJ|G4P62_P025445"; orig_transcript_id "gnl|WGS:JAAVVJ|G4P62_T025445"; product "glycogenin-1-like"; transcript_biotype "mRNA"; exon_number "1";
CM025025.1	Genbank	exon	16481599	16481734	.	+	.	gene_id "G4P62_015306"; transcript_id "gnl|WGS:JAAVVJ|G4P62_T025445"; locus_tag "G4P62_015306"; orig_protein_id "gnl|WGS:JAAVVJ|G4P62_P025445"; orig_transcript_id "gnl|WGS:JAAVVJ|G4P62_T025445"; product "glycogenin-1-like"; transcript_biotype "mRNA"; exon_number "2";
CM025025.1	Genbank	exon	16481814	16481988	.	+	.	gene_id "G4P62_015306"; transcript_id "gnl|WGS:JAAVVJ|G4P62_T025445"; locus_tag "G4P62_015306"; orig_protein_id "gnl|WGS:JAAVVJ|G4P62_P025445"; orig_transcript_id "gnl|WGS:JAAVVJ|G4P62_T025445"; product "glycogenin-1-like"; transcript_biotype "mRNA"; exon_number "3";
CM025025.1	Genbank	exon	16482086	16482248	.	+	.	gene_id "G4P62_015306"; transcript_id "gnl|WGS:JAAVVJ|G4P62_T025445"; locus_tag "G4P62_015306"; orig_protein_id "gnl|WGS:JAAVVJ|G4P62_P025445"; orig_transcript_id "gnl|WGS:JAAVVJ|G4P62_T025445"; product "glycogenin-1-like"; transcript_biotype "mRNA"; exon_number "4";
CM025025.1	Genbank	exon	16484920	16485046	.	+	.	gene_id "G4P62_015306"; transcript_id "gnl|WGS:JAAVVJ|G4P62_T025445"; locus_tag "G4P62_015306"; orig_protein_id "gnl|WGS:JAAVVJ|G4P62_P025445"; orig_transcript_id "gnl|WGS:JAAVVJ|G4P62_T025445"; product "glycogenin-1-like"; transcript_biotype "mRNA"; exon_number "5";
CM025025.1	Genbank	exon	16485353	16485590	.	+	.	gene_id "G4P62_015306"; transcript_id "gnl|WGS:JAAVVJ|G4P62_T025445"; locus_tag "G4P62_015306"; orig_protein_id "gnl|WGS:JAAVVJ|G4P62_P025445"; orig_transcript_id "gnl|WGS:JAAVVJ|G4P62_T025445"; product "glycogenin-1-like"; transcript_biotype "mRNA"; exon_number "6";
CM025025.1	Genbank	exon	16490141	16490903	.	+	.	gene_id "G4P62_015306"; transcript_id "gnl|WGS:JAAVVJ|G4P62_T025445"; locus_tag "G4P62_015306"; orig_protein_id "gnl|WGS:JAAVVJ|G4P62_P025445"; orig_transcript_id "gnl|WGS:JAAVVJ|G4P62_T025445"; product "glycogenin-1-like"; transcript_biotype "mRNA"; exon_number "7";
CM025025.1	Genbank	CDS	16477461	16477590	.	+	0	gene_id "G4P62_015306"; transcript_id "gnl|WGS:JAAVVJ|G4P62_T025445"; gbkey "CDS"; locus_tag "G4P62_015306"; orig_transcript_id "gnl|WGS:JAAVVJ|G4P62_T025445"; product "glycogenin-1-like"; protein_id "KAF7201472.1"; exon_number "1";
CM025025.1	Genbank	CDS	16481599	16481734	.	+	2	gene_id "G4P62_015306"; transcript_id "gnl|WGS:JAAVVJ|G4P62_T025445"; gbkey "CDS"; locus_tag "G4P62_015306"; orig_transcript_id "gnl|WGS:JAAVVJ|G4P62_T025445"; product "glycogenin-1-like"; protein_id "KAF7201472.1"; exon_number "2";
CM025025.1	Genbank	CDS	16481814	16481988	.	+	1	gene_id "G4P62_015306"; transcript_id "gnl|WGS:JAAVVJ|G4P62_T025445"; gbkey "CDS"; locus_tag "G4P62_015306"; orig_transcript_id "gnl|WGS:JAAVVJ|G4P62_T025445"; product "glycogenin-1-like"; protein_id "KAF7201472.1"; exon_number "3";
CM025025.1	Genbank	CDS	16482086	16482248	.	+	0	gene_id "G4P62_015306"; transcript_id "gnl|WGS:JAAVVJ|G4P62_T025445"; gbkey "CDS"; locus_tag "G4P62_015306"; orig_transcript_id "gnl|WGS:JAAVVJ|G4P62_T025445"; product "glycogenin-1-like"; protein_id "KAF7201472.1"; exon_number "4";
CM025025.1	Genbank	CDS	16484920	16485046	.	+	2	gene_id "G4P62_015306"; transcript_id "gnl|WGS:JAAVVJ|G4P62_T025445"; gbkey "CDS"; locus_tag "G4P62_015306"; orig_transcript_id "gnl|WGS:JAAVVJ|G4P62_T025445"; product "glycogenin-1-like"; protein_id "KAF7201472.1"; exon_number "5";
CM025025.1	Genbank	CDS	16485353	16485590	.	+	1	gene_id "G4P62_015306"; transcript_id "gnl|WGS:JAAVVJ|G4P62_T025445"; gbkey "CDS"; locus_tag "G4P62_015306"; orig_transcript_id "gnl|WGS:JAAVVJ|G4P62_T025445"; product "glycogenin-1-like"; protein_id "KAF7201472.1"; exon_number "6";
CM025025.1	Genbank	CDS	16490141	16490308	.	+	0	gene_id "G4P62_015306"; transcript_id "gnl|WGS:JAAVVJ|G4P62_T025445"; gbkey "CDS"; locus_tag "G4P62_015306"; orig_transcript_id "gnl|WGS:JAAVVJ|G4P62_T025445"; product "glycogenin-1-like"; protein_id "KAF7201472.1"; exon_number "7";
CM025025.1	Genbank	start_codon	16477461	16477463	.	+	0	gene_id "G4P62_015306"; transcript_id "gnl|WGS:JAAVVJ|G4P62_T025445"; gbkey "CDS"; locus_tag "G4P62_015306"; orig_transcript_id "gnl|WGS:JAAVVJ|G4P62_T025445"; product "glycogenin-1-like"; protein_id "KAF7201472.1"; exon_number "1";
CM025025.1	Genbank	stop_codon	16490309	16490311	.	+	0	gene_id "G4P62_015306"; transcript_id "gnl|WGS:JAAVVJ|G4P62_T025445"; gbkey "CDS"; locus_tag "G4P62_015306"; orig_transcript_id "gnl|WGS:JAAVVJ|G4P62_T025445"; product "glycogenin-1-like"; protein_id "KAF7201472.1"; exon_number "7";
CM025025.1	Genbank	gene	16492303	16506648	.	-	.	gene_id "G4P62_015307"; transcript_id ""; description "helicase-like transcription factor"; gbkey "Gene"; gene "hltf"; gene_biotype "protein_coding"; locus_tag "G4P62_015307";
CM025025.1	Genbank	transcript	16492303	16506648	.	-	.	gene_id "G4P62_015307"; transcript_id "gnl|WGS:JAAVVJ|G4P62_T025446"; gbkey "mRNA"; gene "hltf"; locus_tag "G4P62_015307"; orig_protein_id "gnl|WGS:JAAVVJ|G4P62_P025446"; orig_transcript_id "gnl|WGS:JAAVVJ|G4P62_T025446"; product "helicase-like transcription factor"; transcript_biotype "mRNA";
CM025025.1	Genbank	exon	16506493	16506648	.	-	.	gene_id "G4P62_015307"; transcript_id "gnl|WGS:JAAVVJ|G4P62_T025446"; gene "hltf"; locus_tag "G4P62_015307"; orig_protein_id "gnl|WGS:JAAVVJ|G4P62_P025446"; orig_transcript_id "gnl|WGS:JAAVVJ|G4P62_T025446"; product "helicase-like transcription factor"; transcript_biotype "mRNA"; exon_number "1";
CM025025.1	Genbank	exon	16506087	16506286	.	-	.	gene_id "G4P62_015307"; transcript_id "gnl|WGS:JAAVVJ|G4P62_T025446"; gene "hltf"; locus_tag "G4P62_015307"; orig_protein_id "gnl|WGS:JAAVVJ|G4P62_P025446"; orig_transcript_id "gnl|WGS:JAAVVJ|G4P62_T025446"; product "helicase-like transcription factor"; transcript_biotype "mRNA"; exon_number "2";
CM025025.1	Genbank	exon	16500831	16500997	.	-	.	gene_id "G4P62_015307"; transcript_id "gnl|WGS:JAAVVJ|G4P62_T025446"; gene "hltf"; locus_tag "G4P62_015307"; orig_protein_id "gnl|WGS:JAAVVJ|G4P62_P025446"; orig_transcript_id "gnl|WGS:JAAVVJ|G4P62_T025446"; product "helicase-like transcription factor"; transcript_biotype "mRNA"; exon_number "3";
CM025025.1	Genbank	exon	16500614	16500750	.	-	.	gene_id "G4P62_015307"; transcript_id "gnl|WGS:JAAVVJ|G4P62_T025446"; gene "hltf"; locus_tag "G4P62_015307"; orig_protein_id "gnl|WGS:JAAVVJ|G4P62_P025446"; orig_transcript_id "gnl|WGS:JAAVVJ|G4P62_T025446"; product "helicase-like transcription factor"; transcript_biotype "mRNA"; exon_number "4";
CM025025.1	Genbank	exon	16500463	16500539	.	-	.	gene_id "G4P62_015307"; transcript_id "gnl|WGS:JAAVVJ|G4P62_T025446"; gene "hltf"; locus_tag "G4P62_015307"; orig_protein_id "gnl|WGS:JAAVVJ|G4P62_P025446"; orig_transcript_id "gnl|WGS:JAAVVJ|G4P62_T025446"; product "helicase-like transcription factor"; transcript_biotype "mRNA"; exon_number "5";
CM025025.1	Genbank	exon	16500280	16500351	.	-	.	gene_id "G4P62_015307"; transcript_id "gnl|WGS:JAAVVJ|G4P62_T025446"; gene "hltf"; locus_tag "G4P62_015307"; orig_protein_id "gnl|WGS:JAAVVJ|G4P62_P025446"; orig_transcript_id "gnl|WGS:JAAVVJ|G4P62_T025446"; product "helicase-like transcription factor"; transcript_biotype "mRNA"; exon_number "6";
CM025025.1	Genbank	exon	16499998	16500189	.	-	.	gene_id "G4P62_015307"; transcript_id "gnl|WGS:JAAVVJ|G4P62_T025446"; gene "hltf"; locus_tag "G4P62_015307"; orig_protein_id "gnl|WGS:JAAVVJ|G4P62_P025446"; orig_transcript_id "gnl|WGS:JAAVVJ|G4P62_T025446"; product "helicase-like transcription factor"; transcript_biotype "mRNA"; exon_number "7";
CM025025.1	Genbank	exon	16499851	16499925	.	-	.	gene_id "G4P62_015307"; transcript_id "gnl|WGS:JAAVVJ|G4P62_T025446"; gene "hltf"; locus_tag "G4P62_015307"; orig_protein_id "gnl|WGS:JAAVVJ|G4P62_P025446"; orig_transcript_id "gnl|WGS:JAAVVJ|G4P62_T025446"; product "helicase-like transcription factor"; transcript_biotype "mRNA"; exon_number "8";
CM025025.1	Genbank	exon	16499724	16499784	.	-	.	gene_id "G4P62_015307"; transcript_id "gnl|WGS:JAAVVJ|G4P62_T025446"; gene "hltf"; locus_tag "G4P62_015307"; orig_protein_id "gnl|WGS:JAAVVJ|G4P62_P025446"; orig_transcript_id "gnl|WGS:JAAVVJ|G4P62_T025446"; product "helicase-like transcription factor"; transcript_biotype "mRNA"; exon_number "9";
CM025025.1	Genbank	exon	16499581	16499629	.	-	.	gene_id "G4P62_015307"; transcript_id "gnl|WGS:JAAVVJ|G4P62_T025446"; gene "hltf"; locus_tag "G4P62_015307"; orig_protein_id "gnl|WGS:JAAVVJ|G4P62_P025446"; orig_transcript_id "gnl|WGS:JAAVVJ|G4P62_T025446"; product "helicase-like transcription factor"; transcript_biotype "mRNA"; exon_number "10";
CM025025.1	Genbank	exon	16499436	16499503	.	-	.	gene_id "G4P62_015307"; transcript_id "gnl|WGS:JAAVVJ|G4P62_T025446"; gene "hltf"; locus_tag "G4P62_015307"; orig_protein_id "gnl|WGS:JAAVVJ|G4P62_P025446"; orig_transcript_id "gnl|WGS:JAAVVJ|G4P62_T025446"; product "helicase-like transcription factor"; transcript_biotype "mRNA"; exon_number "11";
CM025025.1	Genbank	exon	16499277	16499324	.	-	.	gene_id "G4P62_015307"; transcript_id "gnl|WGS:JAAVVJ|G4P62_T025446"; gene "hltf"; locus_tag "G4P62_015307"; orig_protein_id "gnl|WGS:JAAVVJ|G4P62_P025446"; orig_transcript_id "gnl|WGS:JAAVVJ|G4P62_T025446"; product "helicase-like transcription factor"; transcript_biotype "mRNA"; exon_number "12";
CM025025.1	Genbank	exon	16499084	16499194	.	-	.	gene_id "G4P62_015307"; transcript_id "gnl|WGS:JAAVVJ|G4P62_T025446"; gene "hltf"; locus_tag "G4P62_015307"; orig_protein_id "gnl|WGS:JAAVVJ|G4P62_P025446"; orig_transcript_id "gnl|WGS:JAAVVJ|G4P62_T025446"; product "helicase-like transcription factor"; transcript_biotype "mRNA"; exon_number "13";
CM025025.1	Genbank	exon	16498892	16498986	.	-	.	gene_id "G4P62_015307"; transcript_id "gnl|WGS:JAAVVJ|G4P62_T025446"; gene "hltf"; locus_tag "G4P62_015307"; orig_protein_id "gnl|WGS:JAAVVJ|G4P62_P025446"; orig_transcript_id "gnl|WGS:JAAVVJ|G4P62_T025446"; product "helicase-like transcription factor"; transcript_biotype "mRNA"; exon_number "14";
CM025025.1	Genbank	exon	16498648	16498791	.	-	.	gene_id "G4P62_015307"; transcript_id "gnl|WGS:JAAVVJ|G4P62_T025446"; gene "hltf"; locus_tag "G4P62_015307"; orig_protein_id "gnl|WGS:JAAVVJ|G4P62_P025446"; orig_transcript_id "gnl|WGS:JAAVVJ|G4P62_T025446"; product "helicase-like transcription factor"; transcript_biotype "mRNA"; exon_number "15";
CM025025.1	Genbank	exon	16498403	16498535	.	-	.	gene_id "G4P62_015307"; transcript_id "gnl|WGS:JAAVVJ|G4P62_T025446"; gene "hltf"; locus_tag "G4P62_015307"; orig_protein_id "gnl|WGS:JAAVVJ|G4P62_P025446"; orig_transcript_id "gnl|WGS:JAAVVJ|G4P62_T025446"; product "helicase-like transcription factor"; transcript_biotype "mRNA"; exon_number "16";
CM025025.1	Genbank	exon	16498157	16498292	.	-	.	gene_id "G4P62_015307"; transcript_id "gnl|WGS:JAAVVJ|G4P62_T025446"; gene "hltf"; locus_tag "G4P62_015307"; orig_protein_id "gnl|WGS:JAAVVJ|G4P62_P025446"; orig_transcript_id "gnl|WGS:JAAVVJ|G4P62_T025446"; product "helicase-like transcription factor"; transcript_biotype "mRNA"; exon_number "17";
CM025025.1	Genbank	exon	16497800	16497979	.	-	.	gene_id "G4P62_015307"; transcript_id "gnl|WGS:JAAVVJ|G4P62_T025446"; gene "hltf"; locus_tag "G4P62_015307"; orig_protein_id "gnl|WGS:JAAVVJ|G4P62_P025446"; orig_transcript_id "gnl|WGS:JAAVVJ|G4P62_T025446"; product "helicase-like transcription factor"; transcript_biotype "mRNA"; exon_number "18";
CM025025.1	Genbank	exon	16497558	16497673	.	-	.	gene_id "G4P62_015307"; transcript_id "gnl|WGS:JAAVVJ|G4P62_T025446"; gene "hltf"; locus_tag "G4P62_015307"; orig_protein_id "gnl|WGS:JAAVVJ|G4P62_P025446"; orig_transcript_id "gnl|WGS:JAAVVJ|G4P62_T025446"; product "helicase-like transcription factor"; transcript_biotype "mRNA"; exon_number "19";
CM025025.1	Genbank	exon	16497278	16497459	.	-	.	gene_id "G4P62_015307"; transcript_id "gnl|WGS:JAAVVJ|G4P62_T025446"; gene "hltf"; locus_tag "G4P62_015307"; orig_protein_id "gnl|WGS:JAAVVJ|G4P62_P025446"; orig_transcript_id "gnl|WGS:JAAVVJ|G4P62_T025446"; product "helicase-like transcription factor"; transcript_biotype "mRNA"; exon_number "20";
CM025025.1	Genbank	exon	16497080	16497202	.	-	.	gene_id "G4P62_015307"; transcript_id "gnl|WGS:JAAVVJ|G4P62_T025446"; gene "hltf"; locus_tag "G4P62_015307"; orig_protein_id "gnl|WGS:JAAVVJ|G4P62_P025446"; orig_transcript_id "gnl|WGS:JAAVVJ|G4P62_T025446"; product "helicase-like transcription factor"; transcript_biotype "mRNA"; exon_number "21";
CM025025.1	Genbank	exon	16496618	16496730	.	-	.	gene_id "G4P62_015307"; transcript_id "gnl|WGS:JAAVVJ|G4P62_T025446"; gene "hltf"; locus_tag "G4P62_015307"; orig_protein_id "gnl|WGS:JAAVVJ|G4P62_P025446"; orig_transcript_id "gnl|WGS:JAAVVJ|G4P62_T025446"; product "helicase-like transcription factor"; transcript_biotype "mRNA"; exon_number "22";
CM025025.1	Genbank	exon	16496353	16496533	.	-	.	gene_id "G4P62_015307"; transcript_id "gnl|WGS:JAAVVJ|G4P62_T025446"; gene "hltf"; locus_tag "G4P62_015307"; orig_protein_id "gnl|WGS:JAAVVJ|G4P62_P025446"; orig_transcript_id "gnl|WGS:JAAVVJ|G4P62_T025446"; product "helicase-like transcription factor"; transcript_biotype "mRNA"; exon_number "23";
CM025025.1	Genbank	exon	16495654	16495734	.	-	.	gene_id "G4P62_015307"; transcript_id "gnl|WGS:JAAVVJ|G4P62_T025446"; gene "hltf"; locus_tag "G4P62_015307"; orig_protein_id "gnl|WGS:JAAVVJ|G4P62_P025446"; orig_transcript_id "gnl|WGS:JAAVVJ|G4P62_T025446"; product "helicase-like transcription factor"; transcript_biotype "mRNA"; exon_number "24";
CM025025.1	Genbank	exon	16492303	16492570	.	-	.	gene_id "G4P62_015307"; transcript_id "gnl|WGS:JAAVVJ|G4P62_T025446"; gene "hltf"; locus_tag "G4P62_015307"; orig_protein_id "gnl|WGS:JAAVVJ|G4P62_P025446"; orig_transcript_id "gnl|WGS:JAAVVJ|G4P62_T025446"; product "helicase-like transcription factor"; transcript_biotype "mRNA"; exon_number "25";
CM025025.1	Genbank	CDS	16506087	16506284	.	-	0	gene_id "G4P62_015307"; transcript_id "gnl|WGS:JAAVVJ|G4P62_T025446"; gbkey "CDS"; gene "hltf"; locus_tag "G4P62_015307"; orig_transcript_id "gnl|WGS:JAAVVJ|G4P62_T025446"; product "helicase-like transcription factor"; protein_id "KAF7201473.1"; exon_number "2";
CM025025.1	Genbank	CDS	16500831	16500997	.	-	0	gene_id "G4P62_015307"; transcript_id "gnl|WGS:JAAVVJ|G4P62_T025446"; gbkey "CDS"; gene "hltf"; locus_tag "G4P62_015307"; orig_transcript_id "gnl|WGS:JAAVVJ|G4P62_T025446"; product "helicase-like transcription factor"; protein_id "KAF7201473.1"; exon_number "3";
CM025025.1	Genbank	CDS	16500614	16500750	.	-	1	gene_id "G4P62_015307"; transcript_id "gnl|WGS:JAAVVJ|G4P62_T025446"; gbkey "CDS"; gene "hltf"; locus_tag "G4P62_015307"; orig_transcript_id "gnl|WGS:JAAVVJ|G4P62_T025446"; product "helicase-like transcription factor"; protein_id "KAF7201473.1"; exon_number "4";
CM025025.1	Genbank	CDS	16500463	16500539	.	-	2	gene_id "G4P62_015307"; transcript_id "gnl|WGS:JAAVVJ|G4P62_T025446"; gbkey "CDS"; gene "hltf"; locus_tag "G4P62_015307"; orig_transcript_id "gnl|WGS:JAAVVJ|G4P62_T025446"; product "helicase-like transcription factor"; protein_id "KAF7201473.1"; exon_number "5";
CM025025.1	Genbank	CDS	16500280	16500351	.	-	0	gene_id "G4P62_015307"; transcript_id "gnl|WGS:JAAVVJ|G4P62_T025446"; gbkey "CDS"; gene "hltf"; locus_tag "G4P62_015307"; orig_transcript_id "gnl|WGS:JAAVVJ|G4P62_T025446"; product "helicase-like transcription factor"; protein_id "KAF7201473.1"; exon_number "6";
CM025025.1	Genbank	CDS	16499998	16500189	.	-	0	gene_id "G4P62_015307"; transcript_id "gnl|WGS:JAAVVJ|G4P62_T025446"; gbkey "CDS"; gene "hltf"; locus_tag "G4P62_015307"; orig_transcript_id "gnl|WGS:JAAVVJ|G4P62_T025446"; product "helicase-like transcription factor"; protein_id "KAF7201473.1"; exon_number "7";
CM025025.1	Genbank	CDS	16499851	16499925	.	-	0	gene_id "G4P62_015307"; transcript_id "gnl|WGS:JAAVVJ|G4P62_T025446"; gbkey "CDS"; gene "hltf"; locus_tag "G4P62_015307"; orig_transcript_id "gnl|WGS:JAAVVJ|G4P62_T025446"; product "helicase-like transcription factor"; protein_id "KAF7201473.1"; exon_number "8";
CM025025.1	Genbank	CDS	16499724	16499784	.	-	0	gene_id "G4P62_015307"; transcript_id "gnl|WGS:JAAVVJ|G4P62_T025446"; gbkey "CDS"; gene "hltf"; locus_tag "G4P62_015307"; orig_transcript_id "gnl|WGS:JAAVVJ|G4P62_T025446"; product "helicase-like transcription factor"; protein_id "KAF7201473.1"; exon_number "9";
CM025025.1	Genbank	CDS	16499581	16499629	.	-	2	gene_id "G4P62_015307"; transcript_id "gnl|WGS:JAAVVJ|G4P62_T025446"; gbkey "CDS"; gene "hltf"; locus_tag "G4P62_015307"; orig_transcript_id "gnl|WGS:JAAVVJ|G4P62_T025446"; product "helicase-like transcription factor"; protein_id "KAF7201473.1"; exon_number "10";
CM025025.1	Genbank	CDS	16499436	16499503	.	-	1	gene_id "G4P62_015307"; transcript_id "gnl|WGS:JAAVVJ|G4P62_T025446"; gbkey "CDS"; gene "hltf"; locus_tag "G4P62_015307"; orig_transcript_id "gnl|WGS:JAAVVJ|G4P62_T025446"; product "helicase-like transcription factor"; protein_id "KAF7201473.1"; exon_number "11";
CM025025.1	Genbank	CDS	16499277	16499324	.	-	2	gene_id "G4P62_015307"; transcript_id "gnl|WGS:JAAVVJ|G4P62_T025446"; gbkey "CDS"; gene "hltf"; locus_tag "G4P62_015307"; orig_transcript_id "gnl|WGS:JAAVVJ|G4P62_T025446"; product "helicase-like transcription factor"; protein_id "KAF7201473.1"; exon_number "12";
CM025025.1	Genbank	CDS	16499084	16499194	.	-	2	gene_id "G4P62_015307"; transcript_id "gnl|WGS:JAAVVJ|G4P62_T025446"; gbkey "CDS"; gene "hltf"; locus_tag "G4P62_015307"; orig_transcript_id "gnl|WGS:JAAVVJ|G4P62_T025446"; product "helicase-like transcription factor"; protein_id "KAF7201473.1"; exon_number "13";
CM025025.1	Genbank	CDS	16498892	16498986	.	-	2	gene_id "G4P62_015307"; transcript_id "gnl|WGS:JAAVVJ|G4P62_T025446"; gbkey "CDS"; gene "hltf"; locus_tag "G4P62_015307"; orig_transcript_id "gnl|WGS:JAAVVJ|G4P62_T025446"; product "helicase-like transcription factor"; protein_id "KAF7201473.1"; exon_number "14";
CM025025.1	Genbank	CDS	16498648	16498791	.	-	0	gene_id "G4P62_015307"; transcript_id "gnl|WGS:JAAVVJ|G4P62_T025446"; gbkey "CDS"; gene "hltf"; locus_tag "G4P62_015307"; orig_transcript_id "gnl|WGS:JAAVVJ|G4P62_T025446"; product "helicase-like transcription factor"; protein_id "KAF7201473.1"; exon_number "15";
CM025025.1	Genbank	CDS	16498403	16498535	.	-	0	gene_id "G4P62_015307"; transcript_id "gnl|WGS:JAAVVJ|G4P62_T025446"; gbkey "CDS"; gene "hltf"; locus_tag "G4P62_015307"; orig_transcript_id "gnl|WGS:JAAVVJ|G4P62_T025446"; product "helicase-like transcription factor"; protein_id "KAF7201473.1"; exon_number "16";
CM025025.1	Genbank	CDS	16498157	16498292	.	-	2	gene_id "G4P62_015307"; transcript_id "gnl|WGS:JAAVVJ|G4P62_T025446"; gbkey "CDS"; gene "hltf"; locus_tag "G4P62_015307"; orig_transcript_id "gnl|WGS:JAAVVJ|G4P62_T025446"; product "helicase-like transcription factor"; protein_id "KAF7201473.1"; exon_number "17";
CM025025.1	Genbank	CDS	16497800	16497979	.	-	1	gene_id "G4P62_015307"; transcript_id "gnl|WGS:JAAVVJ|G4P62_T025446"; gbkey "CDS"; gene "hltf"; locus_tag "G4P62_015307"; orig_transcript_id "gnl|WGS:JAAVVJ|G4P62_T025446"; product "helicase-like transcription factor"; protein_id "KAF7201473.1"; exon_number "18";
CM025025.1	Genbank	CDS	16497558	16497673	.	-	1	gene_id "G4P62_015307"; transcript_id "gnl|WGS:JAAVVJ|G4P62_T025446"; gbkey "CDS"; gene "hltf"; locus_tag "G4P62_015307"; orig_transcript_id "gnl|WGS:JAAVVJ|G4P62_T025446"; product "helicase-like transcription factor"; protein_id "KAF7201473.1"; exon_number "19";
CM025025.1	Genbank	CDS	16497278	16497459	.	-	2	gene_id "G4P62_015307"; transcript_id "gnl|WGS:JAAVVJ|G4P62_T025446"; gbkey "CDS"; gene "hltf"; locus_tag "G4P62_015307"; orig_transcript_id "gnl|WGS:JAAVVJ|G4P62_T025446"; product "helicase-like transcription factor"; protein_id "KAF7201473.1"; exon_number "20";
CM025025.1	Genbank	CDS	16497080	16497202	.	-	0	gene_id "G4P62_015307"; transcript_id "gnl|WGS:JAAVVJ|G4P62_T025446"; gbkey "CDS"; gene "hltf"; locus_tag "G4P62_015307"; orig_transcript_id "gnl|WGS:JAAVVJ|G4P62_T025446"; product "helicase-like transcription factor"; protein_id "KAF7201473.1"; exon_number "21";
CM025025.1	Genbank	CDS	16496618	16496730	.	-	0	gene_id "G4P62_015307"; transcript_id "gnl|WGS:JAAVVJ|G4P62_T025446"; gbkey "CDS"; gene "hltf"; locus_tag "G4P62_015307"; orig_transcript_id "gnl|WGS:JAAVVJ|G4P62_T025446"; product "helicase-like transcription factor"; protein_id "KAF7201473.1"; exon_number "22";
CM025025.1	Genbank	CDS	16496353	16496533	.	-	1	gene_id "G4P62_015307"; transcript_id "gnl|WGS:JAAVVJ|G4P62_T025446"; gbkey "CDS"; gene "hltf"; locus_tag "G4P62_015307"; orig_transcript_id "gnl|WGS:JAAVVJ|G4P62_T025446"; product "helicase-like transcription factor"; protein_id "KAF7201473.1"; exon_number "23";
CM025025.1	Genbank	CDS	16495654	16495734	.	-	0	gene_id "G4P62_015307"; transcript_id "gnl|WGS:JAAVVJ|G4P62_T025446"; gbkey "CDS"; gene "hltf"; locus_tag "G4P62_015307"; orig_transcript_id "gnl|WGS:JAAVVJ|G4P62_T025446"; product "helicase-like transcription factor"; protein_id "KAF7201473.1"; exon_number "24";
CM025025.1	Genbank	CDS	16492430	16492570	.	-	0	gene_id "G4P62_015307"; transcript_id "gnl|WGS:JAAVVJ|G4P62_T025446"; gbkey "CDS"; gene "hltf"; locus_tag "G4P62_015307"; orig_transcript_id "gnl|WGS:JAAVVJ|G4P62_T025446"; product "helicase-like transcription factor"; protein_id "KAF7201473.1"; exon_number "25";
CM025025.1	Genbank	start_codon	16506282	16506284	.	-	0	gene_id "G4P62_015307"; transcript_id "gnl|WGS:JAAVVJ|G4P62_T025446"; gbkey "CDS"; gene "hltf"; locus_tag "G4P62_015307"; orig_transcript_id "gnl|WGS:JAAVVJ|G4P62_T025446"; product "helicase-like transcription factor"; protein_id "KAF7201473.1"; exon_number "2";
CM025025.1	Genbank	stop_codon	16492427	16492429	.	-	0	gene_id "G4P62_015307"; transcript_id "gnl|WGS:JAAVVJ|G4P62_T025446"; gbkey "CDS"; gene "hltf"; locus_tag "G4P62_015307"; orig_transcript_id "gnl|WGS:JAAVVJ|G4P62_T025446"; product "helicase-like transcription factor"; protein_id "KAF7201473.1"; exon_number "25";
CM025025.1	Genbank	gene	16506855	16526154	.	+	.	gene_id "G4P62_015308"; transcript_id ""; description "serine/threonine-protein kinase PAK 2-like"; gbkey "Gene"; gene_biotype "protein_coding"; locus_tag "G4P62_015308"; note "LOC107392096";
CM025025.1	Genbank	transcript	16506855	16526154	.	+	.	gene_id "G4P62_015308"; transcript_id "gnl|WGS:JAAVVJ|G4P62_T025447"; gbkey "mRNA"; locus_tag "G4P62_015308"; note "transcript variant X1"; orig_protein_id "gnl|WGS:JAAVVJ|G4P62_P025447"; orig_transcript_id "gnl|WGS:JAAVVJ|G4P62_T025447"; product "serine/threonine-protein kinase PAK 2-like"; transcript_biotype "mRNA";
CM025025.1	Genbank	exon	16506855	16507118	.	+	.	gene_id "G4P62_015308"; transcript_id "gnl|WGS:JAAVVJ|G4P62_T025447"; locus_tag "G4P62_015308"; note "transcript variant X1"; orig_protein_id "gnl|WGS:JAAVVJ|G4P62_P025447"; orig_transcript_id "gnl|WGS:JAAVVJ|G4P62_T025447"; product "serine/threonine-protein kinase PAK 2-like"; transcript_biotype "mRNA"; exon_number "1";
CM025025.1	Genbank	exon	16513809	16514000	.	+	.	gene_id "G4P62_015308"; transcript_id "gnl|WGS:JAAVVJ|G4P62_T025447"; locus_tag "G4P62_015308"; note "transcript variant X1"; orig_protein_id "gnl|WGS:JAAVVJ|G4P62_P025447"; orig_transcript_id "gnl|WGS:JAAVVJ|G4P62_T025447"; product "serine/threonine-protein kinase PAK 2-like"; transcript_biotype "mRNA"; exon_number "2";
CM025025.1	Genbank	exon	16514088	16514182	.	+	.	gene_id "G4P62_015308"; transcript_id "gnl|WGS:JAAVVJ|G4P62_T025447"; locus_tag "G4P62_015308"; note "transcript variant X1"; orig_protein_id "gnl|WGS:JAAVVJ|G4P62_P025447"; orig_transcript_id "gnl|WGS:JAAVVJ|G4P62_T025447"; product "serine/threonine-protein kinase PAK 2-like"; transcript_biotype "mRNA"; exon_number "3";
CM025025.1	Genbank	exon	16517771	16517918	.	+	.	gene_id "G4P62_015308"; transcript_id "gnl|WGS:JAAVVJ|G4P62_T025447"; locus_tag "G4P62_015308"; note "transcript variant X1"; orig_protein_id "gnl|WGS:JAAVVJ|G4P62_P025447"; orig_transcript_id "gnl|WGS:JAAVVJ|G4P62_T025447"; product "serine/threonine-protein kinase PAK 2-like"; transcript_biotype "mRNA"; exon_number "4";
CM025025.1	Genbank	exon	16518093	16518214	.	+	.	gene_id "G4P62_015308"; transcript_id "gnl|WGS:JAAVVJ|G4P62_T025447"; locus_tag "G4P62_015308"; note "transcript variant X1"; orig_protein_id "gnl|WGS:JAAVVJ|G4P62_P025447"; orig_transcript_id "gnl|WGS:JAAVVJ|G4P62_T025447"; product "serine/threonine-protein kinase PAK 2-like"; transcript_biotype "mRNA"; exon_number "5";
CM025025.1	Genbank	exon	16518305	16518419	.	+	.	gene_id "G4P62_015308"; transcript_id "gnl|WGS:JAAVVJ|G4P62_T025447"; locus_tag "G4P62_015308"; note "transcript variant X1"; orig_protein_id "gnl|WGS:JAAVVJ|G4P62_P025447"; orig_transcript_id "gnl|WGS:JAAVVJ|G4P62_T025447"; product "serine/threonine-protein kinase PAK 2-like"; transcript_biotype "mRNA"; exon_number "6";
CM025025.1	Genbank	exon	16518541	16518604	.	+	.	gene_id "G4P62_015308"; transcript_id "gnl|WGS:JAAVVJ|G4P62_T025447"; locus_tag "G4P62_015308"; note "transcript variant X1"; orig_protein_id "gnl|WGS:JAAVVJ|G4P62_P025447"; orig_transcript_id "gnl|WGS:JAAVVJ|G4P62_T025447"; product "serine/threonine-protein kinase PAK 2-like"; transcript_biotype "mRNA"; exon_number "7";
CM025025.1	Genbank	exon	16518711	16518759	.	+	.	gene_id "G4P62_015308"; transcript_id "gnl|WGS:JAAVVJ|G4P62_T025447"; locus_tag "G4P62_015308"; note "transcript variant X1"; orig_protein_id "gnl|WGS:JAAVVJ|G4P62_P025447"; orig_transcript_id "gnl|WGS:JAAVVJ|G4P62_T025447"; product "serine/threonine-protein kinase PAK 2-like"; transcript_biotype "mRNA"; exon_number "8";
CM025025.1	Genbank	exon	16519434	16519546	.	+	.	gene_id "G4P62_015308"; transcript_id "gnl|WGS:JAAVVJ|G4P62_T025447"; locus_tag "G4P62_015308"; note "transcript variant X1"; orig_protein_id "gnl|WGS:JAAVVJ|G4P62_P025447"; orig_transcript_id "gnl|WGS:JAAVVJ|G4P62_T025447"; product "serine/threonine-protein kinase PAK 2-like"; transcript_biotype "mRNA"; exon_number "9";
CM025025.1	Genbank	exon	16519623	16519740	.	+	.	gene_id "G4P62_015308"; transcript_id "gnl|WGS:JAAVVJ|G4P62_T025447"; locus_tag "G4P62_015308"; note "transcript variant X1"; orig_protein_id "gnl|WGS:JAAVVJ|G4P62_P025447"; orig_transcript_id "gnl|WGS:JAAVVJ|G4P62_T025447"; product "serine/threonine-protein kinase PAK 2-like"; transcript_biotype "mRNA"; exon_number "10";
CM025025.1	Genbank	exon	16521904	16522003	.	+	.	gene_id "G4P62_015308"; transcript_id "gnl|WGS:JAAVVJ|G4P62_T025447"; locus_tag "G4P62_015308"; note "transcript variant X1"; orig_protein_id "gnl|WGS:JAAVVJ|G4P62_P025447"; orig_transcript_id "gnl|WGS:JAAVVJ|G4P62_T025447"; product "serine/threonine-protein kinase PAK 2-like"; transcript_biotype "mRNA"; exon_number "11";
CM025025.1	Genbank	exon	16522149	16522345	.	+	.	gene_id "G4P62_015308"; transcript_id "gnl|WGS:JAAVVJ|G4P62_T025447"; locus_tag "G4P62_015308"; note "transcript variant X1"; orig_protein_id "gnl|WGS:JAAVVJ|G4P62_P025447"; orig_transcript_id "gnl|WGS:JAAVVJ|G4P62_T025447"; product "serine/threonine-protein kinase PAK 2-like"; transcript_biotype "mRNA"; exon_number "12";
CM025025.1	Genbank	exon	16522434	16522571	.	+	.	gene_id "G4P62_015308"; transcript_id "gnl|WGS:JAAVVJ|G4P62_T025447"; locus_tag "G4P62_015308"; note "transcript variant X1"; orig_protein_id "gnl|WGS:JAAVVJ|G4P62_P025447"; orig_transcript_id "gnl|WGS:JAAVVJ|G4P62_T025447"; product "serine/threonine-protein kinase PAK 2-like"; transcript_biotype "mRNA"; exon_number "13";
CM025025.1	Genbank	exon	16524434	16526154	.	+	.	gene_id "G4P62_015308"; transcript_id "gnl|WGS:JAAVVJ|G4P62_T025447"; locus_tag "G4P62_015308"; note "transcript variant X1"; orig_protein_id "gnl|WGS:JAAVVJ|G4P62_P025447"; orig_transcript_id "gnl|WGS:JAAVVJ|G4P62_T025447"; product "serine/threonine-protein kinase PAK 2-like"; transcript_biotype "mRNA"; exon_number "14";
CM025025.1	Genbank	CDS	16513826	16514000	.	+	0	gene_id "G4P62_015308"; transcript_id "gnl|WGS:JAAVVJ|G4P62_T025447"; gbkey "CDS"; locus_tag "G4P62_015308"; orig_transcript_id "gnl|WGS:JAAVVJ|G4P62_T025447"; product "transcript variant X1"; protein_id "KAF7201474.1"; exon_number "2";
CM025025.1	Genbank	CDS	16514088	16514182	.	+	2	gene_id "G4P62_015308"; transcript_id "gnl|WGS:JAAVVJ|G4P62_T025447"; gbkey "CDS"; locus_tag "G4P62_015308"; orig_transcript_id "gnl|WGS:JAAVVJ|G4P62_T025447"; product "transcript variant X1"; protein_id "KAF7201474.1"; exon_number "3";
CM025025.1	Genbank	CDS	16517771	16517918	.	+	0	gene_id "G4P62_015308"; transcript_id "gnl|WGS:JAAVVJ|G4P62_T025447"; gbkey "CDS"; locus_tag "G4P62_015308"; orig_transcript_id "gnl|WGS:JAAVVJ|G4P62_T025447"; product "transcript variant X1"; protein_id "KAF7201474.1"; exon_number "4";
CM025025.1	Genbank	CDS	16518093	16518214	.	+	2	gene_id "G4P62_015308"; transcript_id "gnl|WGS:JAAVVJ|G4P62_T025447"; gbkey "CDS"; locus_tag "G4P62_015308"; orig_transcript_id "gnl|WGS:JAAVVJ|G4P62_T025447"; product "transcript variant X1"; protein_id "KAF7201474.1"; exon_number "5";
CM025025.1	Genbank	CDS	16518305	16518419	.	+	0	gene_id "G4P62_015308"; transcript_id "gnl|WGS:JAAVVJ|G4P62_T025447"; gbkey "CDS"; locus_tag "G4P62_015308"; orig_transcript_id "gnl|WGS:JAAVVJ|G4P62_T025447"; product "transcript variant X1"; protein_id "KAF7201474.1"; exon_number "6";
CM025025.1	Genbank	CDS	16518541	16518604	.	+	2	gene_id "G4P62_015308"; transcript_id "gnl|WGS:JAAVVJ|G4P62_T025447"; gbkey "CDS"; locus_tag "G4P62_015308"; orig_transcript_id "gnl|WGS:JAAVVJ|G4P62_T025447"; product "transcript variant X1"; protein_id "KAF7201474.1"; exon_number "7";
CM025025.1	Genbank	CDS	16518711	16518759	.	+	1	gene_id "G4P62_015308"; transcript_id "gnl|WGS:JAAVVJ|G4P62_T025447"; gbkey "CDS"; locus_tag "G4P62_015308"; orig_transcript_id "gnl|WGS:JAAVVJ|G4P62_T025447"; product "transcript variant X1"; protein_id "KAF7201474.1"; exon_number "8";
CM025025.1	Genbank	CDS	16519434	16519546	.	+	0	gene_id "G4P62_015308"; transcript_id "gnl|WGS:JAAVVJ|G4P62_T025447"; gbkey "CDS"; locus_tag "G4P62_015308"; orig_transcript_id "gnl|WGS:JAAVVJ|G4P62_T025447"; product "transcript variant X1"; protein_id "KAF7201474.1"; exon_number "9";
CM025025.1	Genbank	CDS	16519623	16519740	.	+	1	gene_id "G4P62_015308"; transcript_id "gnl|WGS:JAAVVJ|G4P62_T025447"; gbkey "CDS"; locus_tag "G4P62_015308"; orig_transcript_id "gnl|WGS:JAAVVJ|G4P62_T025447"; product "transcript variant X1"; protein_id "KAF7201474.1"; exon_number "10";
CM025025.1	Genbank	CDS	16521904	16522003	.	+	0	gene_id "G4P62_015308"; transcript_id "gnl|WGS:JAAVVJ|G4P62_T025447"; gbkey "CDS"; locus_tag "G4P62_015308"; orig_transcript_id "gnl|WGS:JAAVVJ|G4P62_T025447"; product "transcript variant X1"; protein_id "KAF7201474.1"; exon_number "11";
CM025025.1	Genbank	CDS	16522149	16522345	.	+	2	gene_id "G4P62_015308"; transcript_id "gnl|WGS:JAAVVJ|G4P62_T025447"; gbkey "CDS"; locus_tag "G4P62_015308"; orig_transcript_id "gnl|WGS:JAAVVJ|G4P62_T025447"; product "transcript variant X1"; protein_id "KAF7201474.1"; exon_number "12";
CM025025.1	Genbank	CDS	16522434	16522571	.	+	0	gene_id "G4P62_015308"; transcript_id "gnl|WGS:JAAVVJ|G4P62_T025447"; gbkey "CDS"; locus_tag "G4P62_015308"; orig_transcript_id "gnl|WGS:JAAVVJ|G4P62_T025447"; product "transcript variant X1"; protein_id "KAF7201474.1"; exon_number "13";
CM025025.1	Genbank	CDS	16524434	16524517	.	+	0	gene_id "G4P62_015308"; transcript_id "gnl|WGS:JAAVVJ|G4P62_T025447"; gbkey "CDS"; locus_tag "G4P62_015308"; orig_transcript_id "gnl|WGS:JAAVVJ|G4P62_T025447"; product "transcript variant X1"; protein_id "KAF7201474.1"; exon_number "14";
CM025025.1	Genbank	start_codon	16513826	16513828	.	+	0	gene_id "G4P62_015308"; transcript_id "gnl|WGS:JAAVVJ|G4P62_T025447"; gbkey "CDS"; locus_tag "G4P62_015308"; orig_transcript_id "gnl|WGS:JAAVVJ|G4P62_T025447"; product "transcript variant X1"; protein_id "KAF7201474.1"; exon_number "2";
CM025025.1	Genbank	stop_codon	16524518	16524520	.	+	0	gene_id "G4P62_015308"; transcript_id "gnl|WGS:JAAVVJ|G4P62_T025447"; gbkey "CDS"; locus_tag "G4P62_015308"; orig_transcript_id "gnl|WGS:JAAVVJ|G4P62_T025447"; product "transcript variant X1"; protein_id "KAF7201474.1"; exon_number "14";
CM025025.1	Genbank	transcript	16509670	16526154	.	+	.	gene_id "G4P62_015308"; transcript_id "gnl|WGS:JAAVVJ|G4P62_T025448"; gbkey "mRNA"; locus_tag "G4P62_015308"; note "transcript variant X2"; orig_protein_id "gnl|WGS:JAAVVJ|G4P62_P025448"; orig_transcript_id "gnl|WGS:JAAVVJ|G4P62_T025448"; product "serine/threonine-protein kinase PAK 2-like"; transcript_biotype "mRNA";
CM025025.1	Genbank	exon	16509670	16509821	.	+	.	gene_id "G4P62_015308"; transcript_id "gnl|WGS:JAAVVJ|G4P62_T025448"; locus_tag "G4P62_015308"; note "transcript variant X2"; orig_protein_id "gnl|WGS:JAAVVJ|G4P62_P025448"; orig_transcript_id "gnl|WGS:JAAVVJ|G4P62_T025448"; product "serine/threonine-protein kinase PAK 2-like"; transcript_biotype "mRNA"; exon_number "1";
CM025025.1	Genbank	exon	16513809	16514000	.	+	.	gene_id "G4P62_015308"; transcript_id "gnl|WGS:JAAVVJ|G4P62_T025448"; locus_tag "G4P62_015308"; note "transcript variant X2"; orig_protein_id "gnl|WGS:JAAVVJ|G4P62_P025448"; orig_transcript_id "gnl|WGS:JAAVVJ|G4P62_T025448"; product "serine/threonine-protein kinase PAK 2-like"; transcript_biotype "mRNA"; exon_number "2";
CM025025.1	Genbank	exon	16514088	16514182	.	+	.	gene_id "G4P62_015308"; transcript_id "gnl|WGS:JAAVVJ|G4P62_T025448"; locus_tag "G4P62_015308"; note "transcript variant X2"; orig_protein_id "gnl|WGS:JAAVVJ|G4P62_P025448"; orig_transcript_id "gnl|WGS:JAAVVJ|G4P62_T025448"; product "serine/threonine-protein kinase PAK 2-like"; transcript_biotype "mRNA"; exon_number "3";
CM025025.1	Genbank	exon	16517771	16517918	.	+	.	gene_id "G4P62_015308"; transcript_id "gnl|WGS:JAAVVJ|G4P62_T025448"; locus_tag "G4P62_015308"; note "transcript variant X2"; orig_protein_id "gnl|WGS:JAAVVJ|G4P62_P025448"; orig_transcript_id "gnl|WGS:JAAVVJ|G4P62_T025448"; product "serine/threonine-protein kinase PAK 2-like"; transcript_biotype "mRNA"; exon_number "4";
CM025025.1	Genbank	exon	16518093	16518214	.	+	.	gene_id "G4P62_015308"; transcript_id "gnl|WGS:JAAVVJ|G4P62_T025448"; locus_tag "G4P62_015308"; note "transcript variant X2"; orig_protein_id "gnl|WGS:JAAVVJ|G4P62_P025448"; orig_transcript_id "gnl|WGS:JAAVVJ|G4P62_T025448"; product "serine/threonine-protein kinase PAK 2-like"; transcript_biotype "mRNA"; exon_number "5";
CM025025.1	Genbank	exon	16518305	16518419	.	+	.	gene_id "G4P62_015308"; transcript_id "gnl|WGS:JAAVVJ|G4P62_T025448"; locus_tag "G4P62_015308"; note "transcript variant X2"; orig_protein_id "gnl|WGS:JAAVVJ|G4P62_P025448"; orig_transcript_id "gnl|WGS:JAAVVJ|G4P62_T025448"; product "serine/threonine-protein kinase PAK 2-like"; transcript_biotype "mRNA"; exon_number "6";
CM025025.1	Genbank	exon	16518541	16518604	.	+	.	gene_id "G4P62_015308"; transcript_id "gnl|WGS:JAAVVJ|G4P62_T025448"; locus_tag "G4P62_015308"; note "transcript variant X2"; orig_protein_id "gnl|WGS:JAAVVJ|G4P62_P025448"; orig_transcript_id "gnl|WGS:JAAVVJ|G4P62_T025448"; product "serine/threonine-protein kinase PAK 2-like"; transcript_biotype "mRNA"; exon_number "7";
CM025025.1	Genbank	exon	16518711	16518759	.	+	.	gene_id "G4P62_015308"; transcript_id "gnl|WGS:JAAVVJ|G4P62_T025448"; locus_tag "G4P62_015308"; note "transcript variant X2"; orig_protein_id "gnl|WGS:JAAVVJ|G4P62_P025448"; orig_transcript_id "gnl|WGS:JAAVVJ|G4P62_T025448"; product "serine/threonine-protein kinase PAK 2-like"; transcript_biotype "mRNA"; exon_number "8";
CM025025.1	Genbank	exon	16519434	16519546	.	+	.	gene_id "G4P62_015308"; transcript_id "gnl|WGS:JAAVVJ|G4P62_T025448"; locus_tag "G4P62_015308"; note "transcript variant X2"; orig_protein_id "gnl|WGS:JAAVVJ|G4P62_P025448"; orig_transcript_id "gnl|WGS:JAAVVJ|G4P62_T025448"; product "serine/threonine-protein kinase PAK 2-like"; transcript_biotype "mRNA"; exon_number "9";
CM025025.1	Genbank	exon	16519623	16519740	.	+	.	gene_id "G4P62_015308"; transcript_id "gnl|WGS:JAAVVJ|G4P62_T025448"; locus_tag "G4P62_015308"; note "transcript variant X2"; orig_protein_id "gnl|WGS:JAAVVJ|G4P62_P025448"; orig_transcript_id "gnl|WGS:JAAVVJ|G4P62_T025448"; product "serine/threonine-protein kinase PAK 2-like"; transcript_biotype "mRNA"; exon_number "10";
CM025025.1	Genbank	exon	16521904	16522003	.	+	.	gene_id "G4P62_015308"; transcript_id "gnl|WGS:JAAVVJ|G4P62_T025448"; locus_tag "G4P62_015308"; note "transcript variant X2"; orig_protein_id "gnl|WGS:JAAVVJ|G4P62_P025448"; orig_transcript_id "gnl|WGS:JAAVVJ|G4P62_T025448"; product "serine/threonine-protein kinase PAK 2-like"; transcript_biotype "mRNA"; exon_number "11";
CM025025.1	Genbank	exon	16522149	16522345	.	+	.	gene_id "G4P62_015308"; transcript_id "gnl|WGS:JAAVVJ|G4P62_T025448"; locus_tag "G4P62_015308"; note "transcript variant X2"; orig_protein_id "gnl|WGS:JAAVVJ|G4P62_P025448"; orig_transcript_id "gnl|WGS:JAAVVJ|G4P62_T025448"; product "serine/threonine-protein kinase PAK 2-like"; transcript_biotype "mRNA"; exon_number "12";
CM025025.1	Genbank	exon	16522434	16522571	.	+	.	gene_id "G4P62_015308"; transcript_id "gnl|WGS:JAAVVJ|G4P62_T025448"; locus_tag "G4P62_015308"; note "transcript variant X2"; orig_protein_id "gnl|WGS:JAAVVJ|G4P62_P025448"; orig_transcript_id "gnl|WGS:JAAVVJ|G4P62_T025448"; product "serine/threonine-protein kinase PAK 2-like"; transcript_biotype "mRNA"; exon_number "13";
CM025025.1	Genbank	exon	16524434	16526154	.	+	.	gene_id "G4P62_015308"; transcript_id "gnl|WGS:JAAVVJ|G4P62_T025448"; locus_tag "G4P62_015308"; note "transcript variant X2"; orig_protein_id "gnl|WGS:JAAVVJ|G4P62_P025448"; orig_transcript_id "gnl|WGS:JAAVVJ|G4P62_T025448"; product "serine/threonine-protein kinase PAK 2-like"; transcript_biotype "mRNA"; exon_number "14";
CM025025.1	Genbank	CDS	16513826	16514000	.	+	0	gene_id "G4P62_015308"; transcript_id "gnl|WGS:JAAVVJ|G4P62_T025448"; gbkey "CDS"; locus_tag "G4P62_015308"; orig_transcript_id "gnl|WGS:JAAVVJ|G4P62_T025448"; product "transcript variant X2"; protein_id "KAF7201475.1"; exon_number "2";
CM025025.1	Genbank	CDS	16514088	16514182	.	+	2	gene_id "G4P62_015308"; transcript_id "gnl|WGS:JAAVVJ|G4P62_T025448"; gbkey "CDS"; locus_tag "G4P62_015308"; orig_transcript_id "gnl|WGS:JAAVVJ|G4P62_T025448"; product "transcript variant X2"; protein_id "KAF7201475.1"; exon_number "3";
CM025025.1	Genbank	CDS	16517771	16517918	.	+	0	gene_id "G4P62_015308"; transcript_id "gnl|WGS:JAAVVJ|G4P62_T025448"; gbkey "CDS"; locus_tag "G4P62_015308"; orig_transcript_id "gnl|WGS:JAAVVJ|G4P62_T025448"; product "transcript variant X2"; protein_id "KAF7201475.1"; exon_number "4";
CM025025.1	Genbank	CDS	16518093	16518214	.	+	2	gene_id "G4P62_015308"; transcript_id "gnl|WGS:JAAVVJ|G4P62_T025448"; gbkey "CDS"; locus_tag "G4P62_015308"; orig_transcript_id "gnl|WGS:JAAVVJ|G4P62_T025448"; product "transcript variant X2"; protein_id "KAF7201475.1"; exon_number "5";
CM025025.1	Genbank	CDS	16518305	16518419	.	+	0	gene_id "G4P62_015308"; transcript_id "gnl|WGS:JAAVVJ|G4P62_T025448"; gbkey "CDS"; locus_tag "G4P62_015308"; orig_transcript_id "gnl|WGS:JAAVVJ|G4P62_T025448"; product "transcript variant X2"; protein_id "KAF7201475.1"; exon_number "6";
CM025025.1	Genbank	CDS	16518541	16518604	.	+	2	gene_id "G4P62_015308"; transcript_id "gnl|WGS:JAAVVJ|G4P62_T025448"; gbkey "CDS"; locus_tag "G4P62_015308"; orig_transcript_id "gnl|WGS:JAAVVJ|G4P62_T025448"; product "transcript variant X2"; protein_id "KAF7201475.1"; exon_number "7";
CM025025.1	Genbank	CDS	16518711	16518759	.	+	1	gene_id "G4P62_015308"; transcript_id "gnl|WGS:JAAVVJ|G4P62_T025448"; gbkey "CDS"; locus_tag "G4P62_015308"; orig_transcript_id "gnl|WGS:JAAVVJ|G4P62_T025448"; product "transcript variant X2"; protein_id "KAF7201475.1"; exon_number "8";
CM025025.1	Genbank	CDS	16519434	16519546	.	+	0	gene_id "G4P62_015308"; transcript_id "gnl|WGS:JAAVVJ|G4P62_T025448"; gbkey "CDS"; locus_tag "G4P62_015308"; orig_transcript_id "gnl|WGS:JAAVVJ|G4P62_T025448"; product "transcript variant X2"; protein_id "KAF7201475.1"; exon_number "9";
CM025025.1	Genbank	CDS	16519623	16519740	.	+	1	gene_id "G4P62_015308"; transcript_id "gnl|WGS:JAAVVJ|G4P62_T025448"; gbkey "CDS"; locus_tag "G4P62_015308"; orig_transcript_id "gnl|WGS:JAAVVJ|G4P62_T025448"; product "transcript variant X2"; protein_id "KAF7201475.1"; exon_number "10";
CM025025.1	Genbank	CDS	16521904	16522003	.	+	0	gene_id "G4P62_015308"; transcript_id "gnl|WGS:JAAVVJ|G4P62_T025448"; gbkey "CDS"; locus_tag "G4P62_015308"; orig_transcript_id "gnl|WGS:JAAVVJ|G4P62_T025448"; product "transcript variant X2"; protein_id "KAF7201475.1"; exon_number "11";
CM025025.1	Genbank	CDS	16522149	16522345	.	+	2	gene_id "G4P62_015308"; transcript_id "gnl|WGS:JAAVVJ|G4P62_T025448"; gbkey "CDS"; locus_tag "G4P62_015308"; orig_transcript_id "gnl|WGS:JAAVVJ|G4P62_T025448"; product "transcript variant X2"; protein_id "KAF7201475.1"; exon_number "12";
CM025025.1	Genbank	CDS	16522434	16522571	.	+	0	gene_id "G4P62_015308"; transcript_id "gnl|WGS:JAAVVJ|G4P62_T025448"; gbkey "CDS"; locus_tag "G4P62_015308"; orig_transcript_id "gnl|WGS:JAAVVJ|G4P62_T025448"; product "transcript variant X2"; protein_id "KAF7201475.1"; exon_number "13";
CM025025.1	Genbank	CDS	16524434	16524517	.	+	0	gene_id "G4P62_015308"; transcript_id "gnl|WGS:JAAVVJ|G4P62_T025448"; gbkey "CDS"; locus_tag "G4P62_015308"; orig_transcript_id "gnl|WGS:JAAVVJ|G4P62_T025448"; product "transcript variant X2"; protein_id "KAF7201475.1"; exon_number "14";
CM025025.1	Genbank	start_codon	16513826	16513828	.	+	0	gene_id "G4P62_015308"; transcript_id "gnl|WGS:JAAVVJ|G4P62_T025448"; gbkey "CDS"; locus_tag "G4P62_015308"; orig_transcript_id "gnl|WGS:JAAVVJ|G4P62_T025448"; product "transcript variant X2"; protein_id "KAF7201475.1"; exon_number "2";
CM025025.1	Genbank	stop_codon	16524518	16524520	.	+	0	gene_id "G4P62_015308"; transcript_id "gnl|WGS:JAAVVJ|G4P62_T025448"; gbkey "CDS"; locus_tag "G4P62_015308"; orig_transcript_id "gnl|WGS:JAAVVJ|G4P62_T025448"; product "transcript variant X2"; protein_id "KAF7201475.1"; exon_number "14";
CM025025.1	Genbank	transcript	16513504	16526154	.	+	.	gene_id "G4P62_015308"; transcript_id "gnl|WGS:JAAVVJ|G4P62_T025449"; gbkey "mRNA"; locus_tag "G4P62_015308"; note "transcript variant X3"; orig_protein_id "gnl|WGS:JAAVVJ|G4P62_P025449"; orig_transcript_id "gnl|WGS:JAAVVJ|G4P62_T025449"; product "serine/threonine-protein kinase PAK 2-like"; transcript_biotype "mRNA";
CM025025.1	Genbank	exon	16513504	16513628	.	+	.	gene_id "G4P62_015308"; transcript_id "gnl|WGS:JAAVVJ|G4P62_T025449"; locus_tag "G4P62_015308"; note "transcript variant X3"; orig_protein_id "gnl|WGS:JAAVVJ|G4P62_P025449"; orig_transcript_id "gnl|WGS:JAAVVJ|G4P62_T025449"; product "serine/threonine-protein kinase PAK 2-like"; transcript_biotype "mRNA"; exon_number "1";
CM025025.1	Genbank	exon	16513809	16514000	.	+	.	gene_id "G4P62_015308"; transcript_id "gnl|WGS:JAAVVJ|G4P62_T025449"; locus_tag "G4P62_015308"; note "transcript variant X3"; orig_protein_id "gnl|WGS:JAAVVJ|G4P62_P025449"; orig_transcript_id "gnl|WGS:JAAVVJ|G4P62_T025449"; product "serine/threonine-protein kinase PAK 2-like"; transcript_biotype "mRNA"; exon_number "2";
CM025025.1	Genbank	exon	16514088	16514182	.	+	.	gene_id "G4P62_015308"; transcript_id "gnl|WGS:JAAVVJ|G4P62_T025449"; locus_tag "G4P62_015308"; note "transcript variant X3"; orig_protein_id "gnl|WGS:JAAVVJ|G4P62_P025449"; orig_transcript_id "gnl|WGS:JAAVVJ|G4P62_T025449"; product "serine/threonine-protein kinase PAK 2-like"; transcript_biotype "mRNA"; exon_number "3";
CM025025.1	Genbank	exon	16517771	16517918	.	+	.	gene_id "G4P62_015308"; transcript_id "gnl|WGS:JAAVVJ|G4P62_T025449"; locus_tag "G4P62_015308"; note "transcript variant X3"; orig_protein_id "gnl|WGS:JAAVVJ|G4P62_P025449"; orig_transcript_id "gnl|WGS:JAAVVJ|G4P62_T025449"; product "serine/threonine-protein kinase PAK 2-like"; transcript_biotype "mRNA"; exon_number "4";
CM025025.1	Genbank	exon	16518093	16518214	.	+	.	gene_id "G4P62_015308"; transcript_id "gnl|WGS:JAAVVJ|G4P62_T025449"; locus_tag "G4P62_015308"; note "transcript variant X3"; orig_protein_id "gnl|WGS:JAAVVJ|G4P62_P025449"; orig_transcript_id "gnl|WGS:JAAVVJ|G4P62_T025449"; product "serine/threonine-protein kinase PAK 2-like"; transcript_biotype "mRNA"; exon_number "5";
CM025025.1	Genbank	exon	16518305	16518419	.	+	.	gene_id "G4P62_015308"; transcript_id "gnl|WGS:JAAVVJ|G4P62_T025449"; locus_tag "G4P62_015308"; note "transcript variant X3"; orig_protein_id "gnl|WGS:JAAVVJ|G4P62_P025449"; orig_transcript_id "gnl|WGS:JAAVVJ|G4P62_T025449"; product "serine/threonine-protein kinase PAK 2-like"; transcript_biotype "mRNA"; exon_number "6";
CM025025.1	Genbank	exon	16518541	16518604	.	+	.	gene_id "G4P62_015308"; transcript_id "gnl|WGS:JAAVVJ|G4P62_T025449"; locus_tag "G4P62_015308"; note "transcript variant X3"; orig_protein_id "gnl|WGS:JAAVVJ|G4P62_P025449"; orig_transcript_id "gnl|WGS:JAAVVJ|G4P62_T025449"; product "serine/threonine-protein kinase PAK 2-like"; transcript_biotype "mRNA"; exon_number "7";
CM025025.1	Genbank	exon	16518711	16518759	.	+	.	gene_id "G4P62_015308"; transcript_id "gnl|WGS:JAAVVJ|G4P62_T025449"; locus_tag "G4P62_015308"; note "transcript variant X3"; orig_protein_id "gnl|WGS:JAAVVJ|G4P62_P025449"; orig_transcript_id "gnl|WGS:JAAVVJ|G4P62_T025449"; product "serine/threonine-protein kinase PAK 2-like"; transcript_biotype "mRNA"; exon_number "8";
CM025025.1	Genbank	exon	16519434	16519546	.	+	.	gene_id "G4P62_015308"; transcript_id "gnl|WGS:JAAVVJ|G4P62_T025449"; locus_tag "G4P62_015308"; note "transcript variant X3"; orig_protein_id "gnl|WGS:JAAVVJ|G4P62_P025449"; orig_transcript_id "gnl|WGS:JAAVVJ|G4P62_T025449"; product "serine/threonine-protein kinase PAK 2-like"; transcript_biotype "mRNA"; exon_number "9";
CM025025.1	Genbank	exon	16519623	16519740	.	+	.	gene_id "G4P62_015308"; transcript_id "gnl|WGS:JAAVVJ|G4P62_T025449"; locus_tag "G4P62_015308"; note "transcript variant X3"; orig_protein_id "gnl|WGS:JAAVVJ|G4P62_P025449"; orig_transcript_id "gnl|WGS:JAAVVJ|G4P62_T025449"; product "serine/threonine-protein kinase PAK 2-like"; transcript_biotype "mRNA"; exon_number "10";
CM025025.1	Genbank	exon	16521904	16522003	.	+	.	gene_id "G4P62_015308"; transcript_id "gnl|WGS:JAAVVJ|G4P62_T025449"; locus_tag "G4P62_015308"; note "transcript variant X3"; orig_protein_id "gnl|WGS:JAAVVJ|G4P62_P025449"; orig_transcript_id "gnl|WGS:JAAVVJ|G4P62_T025449"; product "serine/threonine-protein kinase PAK 2-like"; transcript_biotype "mRNA"; exon_number "11";
CM025025.1	Genbank	exon	16522149	16522345	.	+	.	gene_id "G4P62_015308"; transcript_id "gnl|WGS:JAAVVJ|G4P62_T025449"; locus_tag "G4P62_015308"; note "transcript variant X3"; orig_protein_id "gnl|WGS:JAAVVJ|G4P62_P025449"; orig_transcript_id "gnl|WGS:JAAVVJ|G4P62_T025449"; product "serine/threonine-protein kinase PAK 2-like"; transcript_biotype "mRNA"; exon_number "12";
CM025025.1	Genbank	exon	16522434	16522571	.	+	.	gene_id "G4P62_015308"; transcript_id "gnl|WGS:JAAVVJ|G4P62_T025449"; locus_tag "G4P62_015308"; note "transcript variant X3"; orig_protein_id "gnl|WGS:JAAVVJ|G4P62_P025449"; orig_transcript_id "gnl|WGS:JAAVVJ|G4P62_T025449"; product "serine/threonine-protein kinase PAK 2-like"; transcript_biotype "mRNA"; exon_number "13";
CM025025.1	Genbank	exon	16524434	16526154	.	+	.	gene_id "G4P62_015308"; transcript_id "gnl|WGS:JAAVVJ|G4P62_T025449"; locus_tag "G4P62_015308"; note "transcript variant X3"; orig_protein_id "gnl|WGS:JAAVVJ|G4P62_P025449"; orig_transcript_id "gnl|WGS:JAAVVJ|G4P62_T025449"; product "serine/threonine-protein kinase PAK 2-like"; transcript_biotype "mRNA"; exon_number "14";
CM025025.1	Genbank	CDS	16513826	16514000	.	+	0	gene_id "G4P62_015308"; transcript_id "gnl|WGS:JAAVVJ|G4P62_T025449"; gbkey "CDS"; locus_tag "G4P62_015308"; orig_transcript_id "gnl|WGS:JAAVVJ|G4P62_T025449"; product "transcript variant X3"; protein_id "KAF7201476.1"; exon_number "2";
CM025025.1	Genbank	CDS	16514088	16514182	.	+	2	gene_id "G4P62_015308"; transcript_id "gnl|WGS:JAAVVJ|G4P62_T025449"; gbkey "CDS"; locus_tag "G4P62_015308"; orig_transcript_id "gnl|WGS:JAAVVJ|G4P62_T025449"; product "transcript variant X3"; protein_id "KAF7201476.1"; exon_number "3";
CM025025.1	Genbank	CDS	16517771	16517918	.	+	0	gene_id "G4P62_015308"; transcript_id "gnl|WGS:JAAVVJ|G4P62_T025449"; gbkey "CDS"; locus_tag "G4P62_015308"; orig_transcript_id "gnl|WGS:JAAVVJ|G4P62_T025449"; product "transcript variant X3"; protein_id "KAF7201476.1"; exon_number "4";
CM025025.1	Genbank	CDS	16518093	16518214	.	+	2	gene_id "G4P62_015308"; transcript_id "gnl|WGS:JAAVVJ|G4P62_T025449"; gbkey "CDS"; locus_tag "G4P62_015308"; orig_transcript_id "gnl|WGS:JAAVVJ|G4P62_T025449"; product "transcript variant X3"; protein_id "KAF7201476.1"; exon_number "5";
CM025025.1	Genbank	CDS	16518305	16518419	.	+	0	gene_id "G4P62_015308"; transcript_id "gnl|WGS:JAAVVJ|G4P62_T025449"; gbkey "CDS"; locus_tag "G4P62_015308"; orig_transcript_id "gnl|WGS:JAAVVJ|G4P62_T025449"; product "transcript variant X3"; protein_id "KAF7201476.1"; exon_number "6";
CM025025.1	Genbank	CDS	16518541	16518604	.	+	2	gene_id "G4P62_015308"; transcript_id "gnl|WGS:JAAVVJ|G4P62_T025449"; gbkey "CDS"; locus_tag "G4P62_015308"; orig_transcript_id "gnl|WGS:JAAVVJ|G4P62_T025449"; product "transcript variant X3"; protein_id "KAF7201476.1"; exon_number "7";
CM025025.1	Genbank	CDS	16518711	16518759	.	+	1	gene_id "G4P62_015308"; transcript_id "gnl|WGS:JAAVVJ|G4P62_T025449"; gbkey "CDS"; locus_tag "G4P62_015308"; orig_transcript_id "gnl|WGS:JAAVVJ|G4P62_T025449"; product "transcript variant X3"; protein_id "KAF7201476.1"; exon_number "8";
CM025025.1	Genbank	CDS	16519434	16519546	.	+	0	gene_id "G4P62_015308"; transcript_id "gnl|WGS:JAAVVJ|G4P62_T025449"; gbkey "CDS"; locus_tag "G4P62_015308"; orig_transcript_id "gnl|WGS:JAAVVJ|G4P62_T025449"; product "transcript variant X3"; protein_id "KAF7201476.1"; exon_number "9";
CM025025.1	Genbank	CDS	16519623	16519740	.	+	1	gene_id "G4P62_015308"; transcript_id "gnl|WGS:JAAVVJ|G4P62_T025449"; gbkey "CDS"; locus_tag "G4P62_015308"; orig_transcript_id "gnl|WGS:JAAVVJ|G4P62_T025449"; product "transcript variant X3"; protein_id "KAF7201476.1"; exon_number "10";
CM025025.1	Genbank	CDS	16521904	16522003	.	+	0	gene_id "G4P62_015308"; transcript_id "gnl|WGS:JAAVVJ|G4P62_T025449"; gbkey "CDS"; locus_tag "G4P62_015308"; orig_transcript_id "gnl|WGS:JAAVVJ|G4P62_T025449"; product "transcript variant X3"; protein_id "KAF7201476.1"; exon_number "11";
CM025025.1	Genbank	CDS	16522149	16522345	.	+	2	gene_id "G4P62_015308"; transcript_id "gnl|WGS:JAAVVJ|G4P62_T025449"; gbkey "CDS"; locus_tag "G4P62_015308"; orig_transcript_id "gnl|WGS:JAAVVJ|G4P62_T025449"; product "transcript variant X3"; protein_id "KAF7201476.1"; exon_number "12";
CM025025.1	Genbank	CDS	16522434	16522571	.	+	0	gene_id "G4P62_015308"; transcript_id "gnl|WGS:JAAVVJ|G4P62_T025449"; gbkey "CDS"; locus_tag "G4P62_015308"; orig_transcript_id "gnl|WGS:JAAVVJ|G4P62_T025449"; product "transcript variant X3"; protein_id "KAF7201476.1"; exon_number "13";
CM025025.1	Genbank	CDS	16524434	16524517	.	+	0	gene_id "G4P62_015308"; transcript_id "gnl|WGS:JAAVVJ|G4P62_T025449"; gbkey "CDS"; locus_tag "G4P62_015308"; orig_transcript_id "gnl|WGS:JAAVVJ|G4P62_T025449"; product "transcript variant X3"; protein_id "KAF7201476.1"; exon_number "14";
CM025025.1	Genbank	start_codon	16513826	16513828	.	+	0	gene_id "G4P62_015308"; transcript_id "gnl|WGS:JAAVVJ|G4P62_T025449"; gbkey "CDS"; locus_tag "G4P62_015308"; orig_transcript_id "gnl|WGS:JAAVVJ|G4P62_T025449"; product "transcript variant X3"; protein_id "KAF7201476.1"; exon_number "2";
CM025025.1	Genbank	stop_codon	16524518	16524520	.	+	0	gene_id "G4P62_015308"; transcript_id "gnl|WGS:JAAVVJ|G4P62_T025449"; gbkey "CDS"; locus_tag "G4P62_015308"; orig_transcript_id "gnl|WGS:JAAVVJ|G4P62_T025449"; product "transcript variant X3"; protein_id "KAF7201476.1"; exon_number "14";
CM025025.1	Genbank	gene	16536089	16553416	.	+	.	gene_id "G4P62_015309"; transcript_id ""; description "excitatory amino acid transporter 5-like"; gbkey "Gene"; gene_biotype "protein_coding"; locus_tag "G4P62_015309"; note "LOC107392097";
CM025025.1	Genbank	transcript	16536089	16553416	.	+	.	gene_id "G4P62_015309"; transcript_id "gnl|WGS:JAAVVJ|G4P62_T025450"; gbkey "mRNA"; locus_tag "G4P62_015309"; orig_protein_id "gnl|WGS:JAAVVJ|G4P62_P025450"; orig_transcript_id "gnl|WGS:JAAVVJ|G4P62_T025450"; product "excitatory amino acid transporter 5-like"; transcript_biotype "mRNA";
CM025025.1	Genbank	exon	16536089	16536703	.	+	.	gene_id "G4P62_015309"; transcript_id "gnl|WGS:JAAVVJ|G4P62_T025450"; locus_tag "G4P62_015309"; orig_protein_id "gnl|WGS:JAAVVJ|G4P62_P025450"; orig_transcript_id "gnl|WGS:JAAVVJ|G4P62_T025450"; product "excitatory amino acid transporter 5-like"; transcript_biotype "mRNA"; exon_number "1";
CM025025.1	Genbank	exon	16537862	16537941	.	+	.	gene_id "G4P62_015309"; transcript_id "gnl|WGS:JAAVVJ|G4P62_T025450"; locus_tag "G4P62_015309"; orig_protein_id "gnl|WGS:JAAVVJ|G4P62_P025450"; orig_transcript_id "gnl|WGS:JAAVVJ|G4P62_T025450"; product "excitatory amino acid transporter 5-like"; transcript_biotype "mRNA"; exon_number "2";
CM025025.1	Genbank	exon	16543201	16543416	.	+	.	gene_id "G4P62_015309"; transcript_id "gnl|WGS:JAAVVJ|G4P62_T025450"; locus_tag "G4P62_015309"; orig_protein_id "gnl|WGS:JAAVVJ|G4P62_P025450"; orig_transcript_id "gnl|WGS:JAAVVJ|G4P62_T025450"; product "excitatory amino acid transporter 5-like"; transcript_biotype "mRNA"; exon_number "3";
CM025025.1	Genbank	exon	16545905	16545947	.	+	.	gene_id "G4P62_015309"; transcript_id "gnl|WGS:JAAVVJ|G4P62_T025450"; locus_tag "G4P62_015309"; orig_protein_id "gnl|WGS:JAAVVJ|G4P62_P025450"; orig_transcript_id "gnl|WGS:JAAVVJ|G4P62_T025450"; product "excitatory amino acid transporter 5-like"; transcript_biotype "mRNA"; exon_number "4";
CM025025.1	Genbank	exon	16546026	16546239	.	+	.	gene_id "G4P62_015309"; transcript_id "gnl|WGS:JAAVVJ|G4P62_T025450"; locus_tag "G4P62_015309"; orig_protein_id "gnl|WGS:JAAVVJ|G4P62_P025450"; orig_transcript_id "gnl|WGS:JAAVVJ|G4P62_T025450"; product "excitatory amino acid transporter 5-like"; transcript_biotype "mRNA"; exon_number "5";
CM025025.1	Genbank	exon	16547797	16547896	.	+	.	gene_id "G4P62_015309"; transcript_id "gnl|WGS:JAAVVJ|G4P62_T025450"; locus_tag "G4P62_015309"; orig_protein_id "gnl|WGS:JAAVVJ|G4P62_P025450"; orig_transcript_id "gnl|WGS:JAAVVJ|G4P62_T025450"; product "excitatory amino acid transporter 5-like"; transcript_biotype "mRNA"; exon_number "6";
CM025025.1	Genbank	exon	16548945	16549178	.	+	.	gene_id "G4P62_015309"; transcript_id "gnl|WGS:JAAVVJ|G4P62_T025450"; locus_tag "G4P62_015309"; orig_protein_id "gnl|WGS:JAAVVJ|G4P62_P025450"; orig_transcript_id "gnl|WGS:JAAVVJ|G4P62_T025450"; product "excitatory amino acid transporter 5-like"; transcript_biotype "mRNA"; exon_number "7";
CM025025.1	Genbank	exon	16549273	16549467	.	+	.	gene_id "G4P62_015309"; transcript_id "gnl|WGS:JAAVVJ|G4P62_T025450"; locus_tag "G4P62_015309"; orig_protein_id "gnl|WGS:JAAVVJ|G4P62_P025450"; orig_transcript_id "gnl|WGS:JAAVVJ|G4P62_T025450"; product "excitatory amino acid transporter 5-like"; transcript_biotype "mRNA"; exon_number "8";
CM025025.1	Genbank	exon	16549552	16549686	.	+	.	gene_id "G4P62_015309"; transcript_id "gnl|WGS:JAAVVJ|G4P62_T025450"; locus_tag "G4P62_015309"; orig_protein_id "gnl|WGS:JAAVVJ|G4P62_P025450"; orig_transcript_id "gnl|WGS:JAAVVJ|G4P62_T025450"; product "excitatory amino acid transporter 5-like"; transcript_biotype "mRNA"; exon_number "9";
CM025025.1	Genbank	exon	16549774	16549912	.	+	.	gene_id "G4P62_015309"; transcript_id "gnl|WGS:JAAVVJ|G4P62_T025450"; locus_tag "G4P62_015309"; orig_protein_id "gnl|WGS:JAAVVJ|G4P62_P025450"; orig_transcript_id "gnl|WGS:JAAVVJ|G4P62_T025450"; product "excitatory amino acid transporter 5-like"; transcript_biotype "mRNA"; exon_number "10";
CM025025.1	Genbank	exon	16551103	16553416	.	+	.	gene_id "G4P62_015309"; transcript_id "gnl|WGS:JAAVVJ|G4P62_T025450"; locus_tag "G4P62_015309"; orig_protein_id "gnl|WGS:JAAVVJ|G4P62_P025450"; orig_transcript_id "gnl|WGS:JAAVVJ|G4P62_T025450"; product "excitatory amino acid transporter 5-like"; transcript_biotype "mRNA"; exon_number "11";
CM025025.1	Genbank	CDS	16536539	16536703	.	+	0	gene_id "G4P62_015309"; transcript_id "gnl|WGS:JAAVVJ|G4P62_T025450"; gbkey "CDS"; locus_tag "G4P62_015309"; orig_transcript_id "gnl|WGS:JAAVVJ|G4P62_T025450"; product "excitatory amino acid transporter 5-like"; protein_id "KAF7201477.1"; exon_number "1";
CM025025.1	Genbank	CDS	16537862	16537941	.	+	0	gene_id "G4P62_015309"; transcript_id "gnl|WGS:JAAVVJ|G4P62_T025450"; gbkey "CDS"; locus_tag "G4P62_015309"; orig_transcript_id "gnl|WGS:JAAVVJ|G4P62_T025450"; product "excitatory amino acid transporter 5-like"; protein_id "KAF7201477.1"; exon_number "2";
CM025025.1	Genbank	CDS	16543201	16543416	.	+	1	gene_id "G4P62_015309"; transcript_id "gnl|WGS:JAAVVJ|G4P62_T025450"; gbkey "CDS"; locus_tag "G4P62_015309"; orig_transcript_id "gnl|WGS:JAAVVJ|G4P62_T025450"; product "excitatory amino acid transporter 5-like"; protein_id "KAF7201477.1"; exon_number "3";
CM025025.1	Genbank	CDS	16545905	16545947	.	+	1	gene_id "G4P62_015309"; transcript_id "gnl|WGS:JAAVVJ|G4P62_T025450"; gbkey "CDS"; locus_tag "G4P62_015309"; orig_transcript_id "gnl|WGS:JAAVVJ|G4P62_T025450"; product "excitatory amino acid transporter 5-like"; protein_id "KAF7201477.1"; exon_number "4";
CM025025.1	Genbank	CDS	16546026	16546239	.	+	0	gene_id "G4P62_015309"; transcript_id "gnl|WGS:JAAVVJ|G4P62_T025450"; gbkey "CDS"; locus_tag "G4P62_015309"; orig_transcript_id "gnl|WGS:JAAVVJ|G4P62_T025450"; product "excitatory amino acid transporter 5-like"; protein_id "KAF7201477.1"; exon_number "5";
CM025025.1	Genbank	CDS	16547797	16547896	.	+	2	gene_id "G4P62_015309"; transcript_id "gnl|WGS:JAAVVJ|G4P62_T025450"; gbkey "CDS"; locus_tag "G4P62_015309"; orig_transcript_id "gnl|WGS:JAAVVJ|G4P62_T025450"; product "excitatory amino acid transporter 5-like"; protein_id "KAF7201477.1"; exon_number "6";
CM025025.1	Genbank	CDS	16548945	16549178	.	+	1	gene_id "G4P62_015309"; transcript_id "gnl|WGS:JAAVVJ|G4P62_T025450"; gbkey "CDS"; locus_tag "G4P62_015309"; orig_transcript_id "gnl|WGS:JAAVVJ|G4P62_T025450"; product "excitatory amino acid transporter 5-like"; protein_id "KAF7201477.1"; exon_number "7";
CM025025.1	Genbank	CDS	16549273	16549467	.	+	1	gene_id "G4P62_015309"; transcript_id "gnl|WGS:JAAVVJ|G4P62_T025450"; gbkey "CDS"; locus_tag "G4P62_015309"; orig_transcript_id "gnl|WGS:JAAVVJ|G4P62_T025450"; product "excitatory amino acid transporter 5-like"; protein_id "KAF7201477.1"; exon_number "8";
CM025025.1	Genbank	CDS	16549552	16549686	.	+	1	gene_id "G4P62_015309"; transcript_id "gnl|WGS:JAAVVJ|G4P62_T025450"; gbkey "CDS"; locus_tag "G4P62_015309"; orig_transcript_id "gnl|WGS:JAAVVJ|G4P62_T025450"; product "excitatory amino acid transporter 5-like"; protein_id "KAF7201477.1"; exon_number "9";
CM025025.1	Genbank	CDS	16549774	16549912	.	+	1	gene_id "G4P62_015309"; transcript_id "gnl|WGS:JAAVVJ|G4P62_T025450"; gbkey "CDS"; locus_tag "G4P62_015309"; orig_transcript_id "gnl|WGS:JAAVVJ|G4P62_T025450"; product "excitatory amino acid transporter 5-like"; protein_id "KAF7201477.1"; exon_number "10";
CM025025.1	Genbank	CDS	16551103	16551249	.	+	0	gene_id "G4P62_015309"; transcript_id "gnl|WGS:JAAVVJ|G4P62_T025450"; gbkey "CDS"; locus_tag "G4P62_015309"; orig_transcript_id "gnl|WGS:JAAVVJ|G4P62_T025450"; product "excitatory amino acid transporter 5-like"; protein_id "KAF7201477.1"; exon_number "11";
CM025025.1	Genbank	start_codon	16536539	16536541	.	+	0	gene_id "G4P62_015309"; transcript_id "gnl|WGS:JAAVVJ|G4P62_T025450"; gbkey "CDS"; locus_tag "G4P62_015309"; orig_transcript_id "gnl|WGS:JAAVVJ|G4P62_T025450"; product "excitatory amino acid transporter 5-like"; protein_id "KAF7201477.1"; exon_number "1";
CM025025.1	Genbank	stop_codon	16551250	16551252	.	+	0	gene_id "G4P62_015309"; transcript_id "gnl|WGS:JAAVVJ|G4P62_T025450"; gbkey "CDS"; locus_tag "G4P62_015309"; orig_transcript_id "gnl|WGS:JAAVVJ|G4P62_T025450"; product "excitatory amino acid transporter 5-like"; protein_id "KAF7201477.1"; exon_number "11";
CM025025.1	Genbank	gene	16553498	16599194	.	-	.	gene_id "G4P62_015310"; transcript_id ""; description "ELAV-like protein 1 isoform X2"; gbkey "Gene"; gene_biotype "protein_coding"; locus_tag "G4P62_015310"; note "LOC107392098";
CM025025.1	Genbank	transcript	16553498	16599194	.	-	.	gene_id "G4P62_015310"; transcript_id "gnl|WGS:JAAVVJ|G4P62_T025451"; gbkey "mRNA"; locus_tag "G4P62_015310"; note "transcript variant X2"; orig_protein_id "gnl|WGS:JAAVVJ|G4P62_P025451"; orig_transcript_id "gnl|WGS:JAAVVJ|G4P62_T025451"; product "ELAV-like protein 1"; transcript_biotype "mRNA";
CM025025.1	Genbank	exon	16599062	16599194	.	-	.	gene_id "G4P62_015310"; transcript_id "gnl|WGS:JAAVVJ|G4P62_T025451"; locus_tag "G4P62_015310"; note "transcript variant X2"; orig_protein_id "gnl|WGS:JAAVVJ|G4P62_P025451"; orig_transcript_id "gnl|WGS:JAAVVJ|G4P62_T025451"; product "ELAV-like protein 1"; transcript_biotype "mRNA"; exon_number "1";
CM025025.1	Genbank	exon	16596822	16596881	.	-	.	gene_id "G4P62_015310"; transcript_id "gnl|WGS:JAAVVJ|G4P62_T025451"; locus_tag "G4P62_015310"; note "transcript variant X2"; orig_protein_id "gnl|WGS:JAAVVJ|G4P62_P025451"; orig_transcript_id "gnl|WGS:JAAVVJ|G4P62_T025451"; product "ELAV-like protein 1"; transcript_biotype "mRNA"; exon_number "2";
CM025025.1	Genbank	exon	16560317	16560509	.	-	.	gene_id "G4P62_015310"; transcript_id "gnl|WGS:JAAVVJ|G4P62_T025451"; locus_tag "G4P62_015310"; note "transcript variant X2"; orig_protein_id "gnl|WGS:JAAVVJ|G4P62_P025451"; orig_transcript_id "gnl|WGS:JAAVVJ|G4P62_T025451"; product "ELAV-like protein 1"; transcript_biotype "mRNA"; exon_number "3";
CM025025.1	Genbank	exon	16557068	16557171	.	-	.	gene_id "G4P62_015310"; transcript_id "gnl|WGS:JAAVVJ|G4P62_T025451"; locus_tag "G4P62_015310"; note "transcript variant X2"; orig_protein_id "gnl|WGS:JAAVVJ|G4P62_P025451"; orig_transcript_id "gnl|WGS:JAAVVJ|G4P62_T025451"; product "ELAV-like protein 1"; transcript_biotype "mRNA"; exon_number "4";
CM025025.1	Genbank	exon	16556361	16556514	.	-	.	gene_id "G4P62_015310"; transcript_id "gnl|WGS:JAAVVJ|G4P62_T025451"; locus_tag "G4P62_015310"; note "transcript variant X2"; orig_protein_id "gnl|WGS:JAAVVJ|G4P62_P025451"; orig_transcript_id "gnl|WGS:JAAVVJ|G4P62_T025451"; product "ELAV-like protein 1"; transcript_biotype "mRNA"; exon_number "5";
CM025025.1	Genbank	exon	16556003	16556228	.	-	.	gene_id "G4P62_015310"; transcript_id "gnl|WGS:JAAVVJ|G4P62_T025451"; locus_tag "G4P62_015310"; note "transcript variant X2"; orig_protein_id "gnl|WGS:JAAVVJ|G4P62_P025451"; orig_transcript_id "gnl|WGS:JAAVVJ|G4P62_T025451"; product "ELAV-like protein 1"; transcript_biotype "mRNA"; exon_number "6";
CM025025.1	Genbank	exon	16553498	16555936	.	-	.	gene_id "G4P62_015310"; transcript_id "gnl|WGS:JAAVVJ|G4P62_T025451"; locus_tag "G4P62_015310"; note "transcript variant X2"; orig_protein_id "gnl|WGS:JAAVVJ|G4P62_P025451"; orig_transcript_id "gnl|WGS:JAAVVJ|G4P62_T025451"; product "ELAV-like protein 1"; transcript_biotype "mRNA"; exon_number "7";
CM025025.1	Genbank	CDS	16596822	16596857	.	-	0	gene_id "G4P62_015310"; transcript_id "gnl|WGS:JAAVVJ|G4P62_T025451"; gbkey "CDS"; locus_tag "G4P62_015310"; orig_transcript_id "gnl|WGS:JAAVVJ|G4P62_T025451"; product "transcript variant X2"; protein_id "KAF7201478.1"; exon_number "2";
CM025025.1	Genbank	CDS	16560317	16560509	.	-	0	gene_id "G4P62_015310"; transcript_id "gnl|WGS:JAAVVJ|G4P62_T025451"; gbkey "CDS"; locus_tag "G4P62_015310"; orig_transcript_id "gnl|WGS:JAAVVJ|G4P62_T025451"; product "transcript variant X2"; protein_id "KAF7201478.1"; exon_number "3";
CM025025.1	Genbank	CDS	16557068	16557171	.	-	2	gene_id "G4P62_015310"; transcript_id "gnl|WGS:JAAVVJ|G4P62_T025451"; gbkey "CDS"; locus_tag "G4P62_015310"; orig_transcript_id "gnl|WGS:JAAVVJ|G4P62_T025451"; product "transcript variant X2"; protein_id "KAF7201478.1"; exon_number "4";
CM025025.1	Genbank	CDS	16556361	16556514	.	-	0	gene_id "G4P62_015310"; transcript_id "gnl|WGS:JAAVVJ|G4P62_T025451"; gbkey "CDS"; locus_tag "G4P62_015310"; orig_transcript_id "gnl|WGS:JAAVVJ|G4P62_T025451"; product "transcript variant X2"; protein_id "KAF7201478.1"; exon_number "5";
CM025025.1	Genbank	CDS	16556003	16556228	.	-	2	gene_id "G4P62_015310"; transcript_id "gnl|WGS:JAAVVJ|G4P62_T025451"; gbkey "CDS"; locus_tag "G4P62_015310"; orig_transcript_id "gnl|WGS:JAAVVJ|G4P62_T025451"; product "transcript variant X2"; protein_id "KAF7201478.1"; exon_number "6";
CM025025.1	Genbank	CDS	16555615	16555936	.	-	1	gene_id "G4P62_015310"; transcript_id "gnl|WGS:JAAVVJ|G4P62_T025451"; gbkey "CDS"; locus_tag "G4P62_015310"; orig_transcript_id "gnl|WGS:JAAVVJ|G4P62_T025451"; product "transcript variant X2"; protein_id "KAF7201478.1"; exon_number "7";
CM025025.1	Genbank	start_codon	16596855	16596857	.	-	0	gene_id "G4P62_015310"; transcript_id "gnl|WGS:JAAVVJ|G4P62_T025451"; gbkey "CDS"; locus_tag "G4P62_015310"; orig_transcript_id "gnl|WGS:JAAVVJ|G4P62_T025451"; product "transcript variant X2"; protein_id "KAF7201478.1"; exon_number "2";
CM025025.1	Genbank	stop_codon	16555612	16555614	.	-	0	gene_id "G4P62_015310"; transcript_id "gnl|WGS:JAAVVJ|G4P62_T025451"; gbkey "CDS"; locus_tag "G4P62_015310"; orig_transcript_id "gnl|WGS:JAAVVJ|G4P62_T025451"; product "transcript variant X2"; protein_id "KAF7201478.1"; exon_number "7";
CM025025.1	Genbank	transcript	16553498	16599194	.	-	.	gene_id "G4P62_015310"; transcript_id "gnl|WGS:JAAVVJ|G4P62_T025452"; gbkey "mRNA"; locus_tag "G4P62_015310"; note "transcript variant X1"; orig_protein_id "gnl|WGS:JAAVVJ|G4P62_P025452"; orig_transcript_id "gnl|WGS:JAAVVJ|G4P62_T025452"; product "ELAV-like protein 1"; transcript_biotype "mRNA";
CM025025.1	Genbank	exon	16599062	16599194	.	-	.	gene_id "G4P62_015310"; transcript_id "gnl|WGS:JAAVVJ|G4P62_T025452"; locus_tag "G4P62_015310"; note "transcript variant X1"; orig_protein_id "gnl|WGS:JAAVVJ|G4P62_P025452"; orig_transcript_id "gnl|WGS:JAAVVJ|G4P62_T025452"; product "ELAV-like protein 1"; transcript_biotype "mRNA"; exon_number "1";
CM025025.1	Genbank	exon	16596822	16596881	.	-	.	gene_id "G4P62_015310"; transcript_id "gnl|WGS:JAAVVJ|G4P62_T025452"; locus_tag "G4P62_015310"; note "transcript variant X1"; orig_protein_id "gnl|WGS:JAAVVJ|G4P62_P025452"; orig_transcript_id "gnl|WGS:JAAVVJ|G4P62_T025452"; product "ELAV-like protein 1"; transcript_biotype "mRNA"; exon_number "2";
CM025025.1	Genbank	exon	16560317	16560509	.	-	.	gene_id "G4P62_015310"; transcript_id "gnl|WGS:JAAVVJ|G4P62_T025452"; locus_tag "G4P62_015310"; note "transcript variant X1"; orig_protein_id "gnl|WGS:JAAVVJ|G4P62_P025452"; orig_transcript_id "gnl|WGS:JAAVVJ|G4P62_T025452"; product "ELAV-like protein 1"; transcript_biotype "mRNA"; exon_number "3";
CM025025.1	Genbank	exon	16557068	16557171	.	-	.	gene_id "G4P62_015310"; transcript_id "gnl|WGS:JAAVVJ|G4P62_T025452"; locus_tag "G4P62_015310"; note "transcript variant X1"; orig_protein_id "gnl|WGS:JAAVVJ|G4P62_P025452"; orig_transcript_id "gnl|WGS:JAAVVJ|G4P62_T025452"; product "ELAV-like protein 1"; transcript_biotype "mRNA"; exon_number "4";
CM025025.1	Genbank	exon	16556352	16556514	.	-	.	gene_id "G4P62_015310"; transcript_id "gnl|WGS:JAAVVJ|G4P62_T025452"; locus_tag "G4P62_015310"; note "transcript variant X1"; orig_protein_id "gnl|WGS:JAAVVJ|G4P62_P025452"; orig_transcript_id "gnl|WGS:JAAVVJ|G4P62_T025452"; product "ELAV-like protein 1"; transcript_biotype "mRNA"; exon_number "5";
CM025025.1	Genbank	exon	16556003	16556228	.	-	.	gene_id "G4P62_015310"; transcript_id "gnl|WGS:JAAVVJ|G4P62_T025452"; locus_tag "G4P62_015310"; note "transcript variant X1"; orig_protein_id "gnl|WGS:JAAVVJ|G4P62_P025452"; orig_transcript_id "gnl|WGS:JAAVVJ|G4P62_T025452"; product "ELAV-like protein 1"; transcript_biotype "mRNA"; exon_number "6";
CM025025.1	Genbank	exon	16553498	16555936	.	-	.	gene_id "G4P62_015310"; transcript_id "gnl|WGS:JAAVVJ|G4P62_T025452"; locus_tag "G4P62_015310"; note "transcript variant X1"; orig_protein_id "gnl|WGS:JAAVVJ|G4P62_P025452"; orig_transcript_id "gnl|WGS:JAAVVJ|G4P62_T025452"; product "ELAV-like protein 1"; transcript_biotype "mRNA"; exon_number "7";
CM025025.1	Genbank	CDS	16596822	16596857	.	-	0	gene_id "G4P62_015310"; transcript_id "gnl|WGS:JAAVVJ|G4P62_T025452"; gbkey "CDS"; locus_tag "G4P62_015310"; orig_transcript_id "gnl|WGS:JAAVVJ|G4P62_T025452"; product "transcript variant X1"; protein_id "KAF7201479.1"; exon_number "2";
CM025025.1	Genbank	CDS	16560317	16560509	.	-	0	gene_id "G4P62_015310"; transcript_id "gnl|WGS:JAAVVJ|G4P62_T025452"; gbkey "CDS"; locus_tag "G4P62_015310"; orig_transcript_id "gnl|WGS:JAAVVJ|G4P62_T025452"; product "transcript variant X1"; protein_id "KAF7201479.1"; exon_number "3";
CM025025.1	Genbank	CDS	16557068	16557171	.	-	2	gene_id "G4P62_015310"; transcript_id "gnl|WGS:JAAVVJ|G4P62_T025452"; gbkey "CDS"; locus_tag "G4P62_015310"; orig_transcript_id "gnl|WGS:JAAVVJ|G4P62_T025452"; product "transcript variant X1"; protein_id "KAF7201479.1"; exon_number "4";
CM025025.1	Genbank	CDS	16556352	16556514	.	-	0	gene_id "G4P62_015310"; transcript_id "gnl|WGS:JAAVVJ|G4P62_T025452"; gbkey "CDS"; locus_tag "G4P62_015310"; orig_transcript_id "gnl|WGS:JAAVVJ|G4P62_T025452"; product "transcript variant X1"; protein_id "KAF7201479.1"; exon_number "5";
CM025025.1	Genbank	CDS	16556003	16556228	.	-	2	gene_id "G4P62_015310"; transcript_id "gnl|WGS:JAAVVJ|G4P62_T025452"; gbkey "CDS"; locus_tag "G4P62_015310"; orig_transcript_id "gnl|WGS:JAAVVJ|G4P62_T025452"; product "transcript variant X1"; protein_id "KAF7201479.1"; exon_number "6";
CM025025.1	Genbank	CDS	16555615	16555936	.	-	1	gene_id "G4P62_015310"; transcript_id "gnl|WGS:JAAVVJ|G4P62_T025452"; gbkey "CDS"; locus_tag "G4P62_015310"; orig_transcript_id "gnl|WGS:JAAVVJ|G4P62_T025452"; product "transcript variant X1"; protein_id "KAF7201479.1"; exon_number "7";
CM025025.1	Genbank	start_codon	16596855	16596857	.	-	0	gene_id "G4P62_015310"; transcript_id "gnl|WGS:JAAVVJ|G4P62_T025452"; gbkey "CDS"; locus_tag "G4P62_015310"; orig_transcript_id "gnl|WGS:JAAVVJ|G4P62_T025452"; product "transcript variant X1"; protein_id "KAF7201479.1"; exon_number "2";
CM025025.1	Genbank	stop_codon	16555612	16555614	.	-	0	gene_id "G4P62_015310"; transcript_id "gnl|WGS:JAAVVJ|G4P62_T025452"; gbkey "CDS"; locus_tag "G4P62_015310"; orig_transcript_id "gnl|WGS:JAAVVJ|G4P62_T025452"; product "transcript variant X1"; protein_id "KAF7201479.1"; exon_number "7";
CM025025.1	Genbank	gene	16607742	16620421	.	+	.	gene_id "G4P62_015311"; transcript_id ""; description "receptor expression-enhancing protein 5-like"; gbkey "Gene"; gene_biotype "protein_coding"; locus_tag "G4P62_015311"; note "LOC107392099";
CM025025.1	Genbank	transcript	16607742	16620421	.	+	.	gene_id "G4P62_015311"; transcript_id "gnl|WGS:JAAVVJ|G4P62_T025453"; gbkey "mRNA"; locus_tag "G4P62_015311"; orig_protein_id "gnl|WGS:JAAVVJ|G4P62_P025453"; orig_transcript_id "gnl|WGS:JAAVVJ|G4P62_T025453"; product "receptor expression-enhancing protein 5-like"; transcript_biotype "mRNA";
CM025025.1	Genbank	exon	16607742	16608005	.	+	.	gene_id "G4P62_015311"; transcript_id "gnl|WGS:JAAVVJ|G4P62_T025453"; locus_tag "G4P62_015311"; orig_protein_id "gnl|WGS:JAAVVJ|G4P62_P025453"; orig_transcript_id "gnl|WGS:JAAVVJ|G4P62_T025453"; product "receptor expression-enhancing protein 5-like"; transcript_biotype "mRNA"; exon_number "1";
CM025025.1	Genbank	exon	16612582	16612675	.	+	.	gene_id "G4P62_015311"; transcript_id "gnl|WGS:JAAVVJ|G4P62_T025453"; locus_tag "G4P62_015311"; orig_protein_id "gnl|WGS:JAAVVJ|G4P62_P025453"; orig_transcript_id "gnl|WGS:JAAVVJ|G4P62_T025453"; product "receptor expression-enhancing protein 5-like"; transcript_biotype "mRNA"; exon_number "2";
CM025025.1	Genbank	exon	16613598	16613736	.	+	.	gene_id "G4P62_015311"; transcript_id "gnl|WGS:JAAVVJ|G4P62_T025453"; locus_tag "G4P62_015311"; orig_protein_id "gnl|WGS:JAAVVJ|G4P62_P025453"; orig_transcript_id "gnl|WGS:JAAVVJ|G4P62_T025453"; product "receptor expression-enhancing protein 5-like"; transcript_biotype "mRNA"; exon_number "3";
CM025025.1	Genbank	exon	16619393	16619561	.	+	.	gene_id "G4P62_015311"; transcript_id "gnl|WGS:JAAVVJ|G4P62_T025453"; locus_tag "G4P62_015311"; orig_protein_id "gnl|WGS:JAAVVJ|G4P62_P025453"; orig_transcript_id "gnl|WGS:JAAVVJ|G4P62_T025453"; product "receptor expression-enhancing protein 5-like"; transcript_biotype "mRNA"; exon_number "4";
CM025025.1	Genbank	exon	16619651	16619716	.	+	.	gene_id "G4P62_015311"; transcript_id "gnl|WGS:JAAVVJ|G4P62_T025453"; locus_tag "G4P62_015311"; orig_protein_id "gnl|WGS:JAAVVJ|G4P62_P025453"; orig_transcript_id "gnl|WGS:JAAVVJ|G4P62_T025453"; product "receptor expression-enhancing protein 5-like"; transcript_biotype "mRNA"; exon_number "5";
CM025025.1	Genbank	exon	16619785	16620421	.	+	.	gene_id "G4P62_015311"; transcript_id "gnl|WGS:JAAVVJ|G4P62_T025453"; locus_tag "G4P62_015311"; orig_protein_id "gnl|WGS:JAAVVJ|G4P62_P025453"; orig_transcript_id "gnl|WGS:JAAVVJ|G4P62_T025453"; product "receptor expression-enhancing protein 5-like"; transcript_biotype "mRNA"; exon_number "6";
CM025025.1	Genbank	CDS	16607891	16608005	.	+	0	gene_id "G4P62_015311"; transcript_id "gnl|WGS:JAAVVJ|G4P62_T025453"; gbkey "CDS"; locus_tag "G4P62_015311"; orig_transcript_id "gnl|WGS:JAAVVJ|G4P62_T025453"; product "receptor expression-enhancing protein 5-like"; protein_id "KAF7201480.1"; exon_number "1";
CM025025.1	Genbank	CDS	16612582	16612675	.	+	2	gene_id "G4P62_015311"; transcript_id "gnl|WGS:JAAVVJ|G4P62_T025453"; gbkey "CDS"; locus_tag "G4P62_015311"; orig_transcript_id "gnl|WGS:JAAVVJ|G4P62_T025453"; product "receptor expression-enhancing protein 5-like"; protein_id "KAF7201480.1"; exon_number "2";
CM025025.1	Genbank	CDS	16613598	16613736	.	+	1	gene_id "G4P62_015311"; transcript_id "gnl|WGS:JAAVVJ|G4P62_T025453"; gbkey "CDS"; locus_tag "G4P62_015311"; orig_transcript_id "gnl|WGS:JAAVVJ|G4P62_T025453"; product "receptor expression-enhancing protein 5-like"; protein_id "KAF7201480.1"; exon_number "3";
CM025025.1	Genbank	CDS	16619393	16619561	.	+	0	gene_id "G4P62_015311"; transcript_id "gnl|WGS:JAAVVJ|G4P62_T025453"; gbkey "CDS"; locus_tag "G4P62_015311"; orig_transcript_id "gnl|WGS:JAAVVJ|G4P62_T025453"; product "receptor expression-enhancing protein 5-like"; protein_id "KAF7201480.1"; exon_number "4";
CM025025.1	Genbank	CDS	16619651	16619685	.	+	2	gene_id "G4P62_015311"; transcript_id "gnl|WGS:JAAVVJ|G4P62_T025453"; gbkey "CDS"; locus_tag "G4P62_015311"; orig_transcript_id "gnl|WGS:JAAVVJ|G4P62_T025453"; product "receptor expression-enhancing protein 5-like"; protein_id "KAF7201480.1"; exon_number "5";
CM025025.1	Genbank	start_codon	16607891	16607893	.	+	0	gene_id "G4P62_015311"; transcript_id "gnl|WGS:JAAVVJ|G4P62_T025453"; gbkey "CDS"; locus_tag "G4P62_015311"; orig_transcript_id "gnl|WGS:JAAVVJ|G4P62_T025453"; product "receptor expression-enhancing protein 5-like"; protein_id "KAF7201480.1"; exon_number "1";
CM025025.1	Genbank	stop_codon	16619686	16619688	.	+	0	gene_id "G4P62_015311"; transcript_id "gnl|WGS:JAAVVJ|G4P62_T025453"; gbkey "CDS"; locus_tag "G4P62_015311"; orig_transcript_id "gnl|WGS:JAAVVJ|G4P62_T025453"; product "receptor expression-enhancing protein 5-like"; protein_id "KAF7201480.1"; exon_number "5";
CM025025.1	Genbank	gene	16622082	16638994	.	+	.	gene_id "G4P62_015312"; transcript_id ""; description "GTP-binding protein Di-Ras1-like"; gbkey "Gene"; gene_biotype "protein_coding"; locus_tag "G4P62_015312"; note "LOC107392100";
CM025025.1	Genbank	transcript	16622082	16638994	.	+	.	gene_id "G4P62_015312"; transcript_id "gnl|WGS:JAAVVJ|G4P62_T025454"; gbkey "mRNA"; locus_tag "G4P62_015312"; note "transcript variant X2"; orig_protein_id "gnl|WGS:JAAVVJ|G4P62_P025454"; orig_transcript_id "gnl|WGS:JAAVVJ|G4P62_T025454"; product "GTP-binding protein Di-Ras1-like"; transcript_biotype "mRNA";
CM025025.1	Genbank	exon	16622082	16622306	.	+	.	gene_id "G4P62_015312"; transcript_id "gnl|WGS:JAAVVJ|G4P62_T025454"; locus_tag "G4P62_015312"; note "transcript variant X2"; orig_protein_id "gnl|WGS:JAAVVJ|G4P62_P025454"; orig_transcript_id "gnl|WGS:JAAVVJ|G4P62_T025454"; product "GTP-binding protein Di-Ras1-like"; transcript_biotype "mRNA"; exon_number "1";
CM025025.1	Genbank	exon	16624404	16624470	.	+	.	gene_id "G4P62_015312"; transcript_id "gnl|WGS:JAAVVJ|G4P62_T025454"; locus_tag "G4P62_015312"; note "transcript variant X2"; orig_protein_id "gnl|WGS:JAAVVJ|G4P62_P025454"; orig_transcript_id "gnl|WGS:JAAVVJ|G4P62_T025454"; product "GTP-binding protein Di-Ras1-like"; transcript_biotype "mRNA"; exon_number "2";
CM025025.1	Genbank	exon	16636010	16636350	.	+	.	gene_id "G4P62_015312"; transcript_id "gnl|WGS:JAAVVJ|G4P62_T025454"; locus_tag "G4P62_015312"; note "transcript variant X2"; orig_protein_id "gnl|WGS:JAAVVJ|G4P62_P025454"; orig_transcript_id "gnl|WGS:JAAVVJ|G4P62_T025454"; product "GTP-binding protein Di-Ras1-like"; transcript_biotype "mRNA"; exon_number "3";
CM025025.1	Genbank	exon	16636678	16638994	.	+	.	gene_id "G4P62_015312"; transcript_id "gnl|WGS:JAAVVJ|G4P62_T025454"; locus_tag "G4P62_015312"; note "transcript variant X2"; orig_protein_id "gnl|WGS:JAAVVJ|G4P62_P025454"; orig_transcript_id "gnl|WGS:JAAVVJ|G4P62_T025454"; product "GTP-binding protein Di-Ras1-like"; transcript_biotype "mRNA"; exon_number "4";
CM025025.1	Genbank	CDS	16636042	16636350	.	+	0	gene_id "G4P62_015312"; transcript_id "gnl|WGS:JAAVVJ|G4P62_T025454"; gbkey "CDS"; locus_tag "G4P62_015312"; orig_transcript_id "gnl|WGS:JAAVVJ|G4P62_T025454"; product "transcript variant X2"; protein_id "KAF7201481.1"; exon_number "3";
CM025025.1	Genbank	CDS	16636678	16636962	.	+	0	gene_id "G4P62_015312"; transcript_id "gnl|WGS:JAAVVJ|G4P62_T025454"; gbkey "CDS"; locus_tag "G4P62_015312"; orig_transcript_id "gnl|WGS:JAAVVJ|G4P62_T025454"; product "transcript variant X2"; protein_id "KAF7201481.1"; exon_number "4";
CM025025.1	Genbank	start_codon	16636042	16636044	.	+	0	gene_id "G4P62_015312"; transcript_id "gnl|WGS:JAAVVJ|G4P62_T025454"; gbkey "CDS"; locus_tag "G4P62_015312"; orig_transcript_id "gnl|WGS:JAAVVJ|G4P62_T025454"; product "transcript variant X2"; protein_id "KAF7201481.1"; exon_number "3";
CM025025.1	Genbank	stop_codon	16636963	16636965	.	+	0	gene_id "G4P62_015312"; transcript_id "gnl|WGS:JAAVVJ|G4P62_T025454"; gbkey "CDS"; locus_tag "G4P62_015312"; orig_transcript_id "gnl|WGS:JAAVVJ|G4P62_T025454"; product "transcript variant X2"; protein_id "KAF7201481.1"; exon_number "4";
CM025025.1	Genbank	transcript	16622085	16638994	.	+	.	gene_id "G4P62_015312"; transcript_id "gnl|WGS:JAAVVJ|G4P62_T025455"; gbkey "mRNA"; locus_tag "G4P62_015312"; note "transcript variant X1"; orig_protein_id "gnl|WGS:JAAVVJ|G4P62_P025455"; orig_transcript_id "gnl|WGS:JAAVVJ|G4P62_T025455"; product "GTP-binding protein Di-Ras1-like"; transcript_biotype "mRNA";
CM025025.1	Genbank	exon	16622085	16622306	.	+	.	gene_id "G4P62_015312"; transcript_id "gnl|WGS:JAAVVJ|G4P62_T025455"; locus_tag "G4P62_015312"; note "transcript variant X1"; orig_protein_id "gnl|WGS:JAAVVJ|G4P62_P025455"; orig_transcript_id "gnl|WGS:JAAVVJ|G4P62_T025455"; product "GTP-binding protein Di-Ras1-like"; transcript_biotype "mRNA"; exon_number "1";
CM025025.1	Genbank	exon	16636010	16636350	.	+	.	gene_id "G4P62_015312"; transcript_id "gnl|WGS:JAAVVJ|G4P62_T025455"; locus_tag "G4P62_015312"; note "transcript variant X1"; orig_protein_id "gnl|WGS:JAAVVJ|G4P62_P025455"; orig_transcript_id "gnl|WGS:JAAVVJ|G4P62_T025455"; product "GTP-binding protein Di-Ras1-like"; transcript_biotype "mRNA"; exon_number "2";
CM025025.1	Genbank	exon	16636678	16638994	.	+	.	gene_id "G4P62_015312"; transcript_id "gnl|WGS:JAAVVJ|G4P62_T025455"; locus_tag "G4P62_015312"; note "transcript variant X1"; orig_protein_id "gnl|WGS:JAAVVJ|G4P62_P025455"; orig_transcript_id "gnl|WGS:JAAVVJ|G4P62_T025455"; product "GTP-binding protein Di-Ras1-like"; transcript_biotype "mRNA"; exon_number "3";
CM025025.1	Genbank	CDS	16636042	16636350	.	+	0	gene_id "G4P62_015312"; transcript_id "gnl|WGS:JAAVVJ|G4P62_T025455"; gbkey "CDS"; locus_tag "G4P62_015312"; orig_transcript_id "gnl|WGS:JAAVVJ|G4P62_T025455"; product "transcript variant X1"; protein_id "KAF7201482.1"; exon_number "2";
CM025025.1	Genbank	CDS	16636678	16636962	.	+	0	gene_id "G4P62_015312"; transcript_id "gnl|WGS:JAAVVJ|G4P62_T025455"; gbkey "CDS"; locus_tag "G4P62_015312"; orig_transcript_id "gnl|WGS:JAAVVJ|G4P62_T025455"; product "transcript variant X1"; protein_id "KAF7201482.1"; exon_number "3";
CM025025.1	Genbank	start_codon	16636042	16636044	.	+	0	gene_id "G4P62_015312"; transcript_id "gnl|WGS:JAAVVJ|G4P62_T025455"; gbkey "CDS"; locus_tag "G4P62_015312"; orig_transcript_id "gnl|WGS:JAAVVJ|G4P62_T025455"; product "transcript variant X1"; protein_id "KAF7201482.1"; exon_number "2";
CM025025.1	Genbank	stop_codon	16636963	16636965	.	+	0	gene_id "G4P62_015312"; transcript_id "gnl|WGS:JAAVVJ|G4P62_T025455"; gbkey "CDS"; locus_tag "G4P62_015312"; orig_transcript_id "gnl|WGS:JAAVVJ|G4P62_T025455"; product "transcript variant X1"; protein_id "KAF7201482.1"; exon_number "3";
CM025025.1	Genbank	gene	16649337	16658856	.	+	.	gene_id "G4P62_015313"; transcript_id ""; description "guanine nucleotide-binding protein"; gbkey "Gene"; gene "gng7"; gene_biotype "protein_coding"; locus_tag "G4P62_015313";
CM025025.1	Genbank	transcript	16649337	16658856	.	+	.	gene_id "G4P62_015313"; transcript_id "gnl|WGS:JAAVVJ|G4P62_T025456"; gbkey "mRNA"; gene "gng7"; locus_tag "G4P62_015313"; note "transcript variant X1"; orig_protein_id "gnl|WGS:JAAVVJ|G4P62_P025456"; orig_transcript_id "gnl|WGS:JAAVVJ|G4P62_T025456"; product "G protein subunit gamma 7"; transcript_biotype "mRNA";
CM025025.1	Genbank	exon	16649337	16649442	.	+	.	gene_id "G4P62_015313"; transcript_id "gnl|WGS:JAAVVJ|G4P62_T025456"; gene "gng7"; locus_tag "G4P62_015313"; note "transcript variant X1"; orig_protein_id "gnl|WGS:JAAVVJ|G4P62_P025456"; orig_transcript_id "gnl|WGS:JAAVVJ|G4P62_T025456"; product "G protein subunit gamma 7"; transcript_biotype "mRNA"; exon_number "1";
CM025025.1	Genbank	exon	16651189	16651326	.	+	.	gene_id "G4P62_015313"; transcript_id "gnl|WGS:JAAVVJ|G4P62_T025456"; gene "gng7"; locus_tag "G4P62_015313"; note "transcript variant X1"; orig_protein_id "gnl|WGS:JAAVVJ|G4P62_P025456"; orig_transcript_id "gnl|WGS:JAAVVJ|G4P62_T025456"; product "G protein subunit gamma 7"; transcript_biotype "mRNA"; exon_number "2";
CM025025.1	Genbank	exon	16655082	16655197	.	+	.	gene_id "G4P62_015313"; transcript_id "gnl|WGS:JAAVVJ|G4P62_T025456"; gene "gng7"; locus_tag "G4P62_015313"; note "transcript variant X1"; orig_protein_id "gnl|WGS:JAAVVJ|G4P62_P025456"; orig_transcript_id "gnl|WGS:JAAVVJ|G4P62_T025456"; product "G protein subunit gamma 7"; transcript_biotype "mRNA"; exon_number "3";
CM025025.1	Genbank	exon	16655337	16658856	.	+	.	gene_id "G4P62_015313"; transcript_id "gnl|WGS:JAAVVJ|G4P62_T025456"; gene "gng7"; locus_tag "G4P62_015313"; note "transcript variant X1"; orig_protein_id "gnl|WGS:JAAVVJ|G4P62_P025456"; orig_transcript_id "gnl|WGS:JAAVVJ|G4P62_T025456"; product "G protein subunit gamma 7"; transcript_biotype "mRNA"; exon_number "4";
CM025025.1	Genbank	CDS	16655117	16655197	.	+	0	gene_id "G4P62_015313"; transcript_id "gnl|WGS:JAAVVJ|G4P62_T025456"; gbkey "CDS"; gene "gng7"; locus_tag "G4P62_015313"; orig_transcript_id "gnl|WGS:JAAVVJ|G4P62_T025456"; product "transcript variant X1"; protein_id "KAF7201483.1"; exon_number "3";
CM025025.1	Genbank	CDS	16655337	16655459	.	+	0	gene_id "G4P62_015313"; transcript_id "gnl|WGS:JAAVVJ|G4P62_T025456"; gbkey "CDS"; gene "gng7"; locus_tag "G4P62_015313"; orig_transcript_id "gnl|WGS:JAAVVJ|G4P62_T025456"; product "transcript variant X1"; protein_id "KAF7201483.1"; exon_number "4";
CM025025.1	Genbank	start_codon	16655117	16655119	.	+	0	gene_id "G4P62_015313"; transcript_id "gnl|WGS:JAAVVJ|G4P62_T025456"; gbkey "CDS"; gene "gng7"; locus_tag "G4P62_015313"; orig_transcript_id "gnl|WGS:JAAVVJ|G4P62_T025456"; product "transcript variant X1"; protein_id "KAF7201483.1"; exon_number "3";
CM025025.1	Genbank	stop_codon	16655460	16655462	.	+	0	gene_id "G4P62_015313"; transcript_id "gnl|WGS:JAAVVJ|G4P62_T025456"; gbkey "CDS"; gene "gng7"; locus_tag "G4P62_015313"; orig_transcript_id "gnl|WGS:JAAVVJ|G4P62_T025456"; product "transcript variant X1"; protein_id "KAF7201483.1"; exon_number "4";
CM025025.1	Genbank	gene	16659764	16661996	.	-	.	gene_id "G4P62_015314"; transcript_id ""; description "growth arrest and DNA damage-inducible protein"; gbkey "Gene"; gene_biotype "protein_coding"; locus_tag "G4P62_015314"; note "LOC107392101";
CM025025.1	Genbank	transcript	16659764	16661996	.	-	.	gene_id "G4P62_015314"; transcript_id "gnl|WGS:JAAVVJ|G4P62_T025457"; gbkey "mRNA"; locus_tag "G4P62_015314"; orig_protein_id "gnl|WGS:JAAVVJ|G4P62_P025457"; orig_transcript_id "gnl|WGS:JAAVVJ|G4P62_T025457"; product "growth arrest and DNA damage-inducible protein GADD45 beta-like"; transcript_biotype "mRNA";
CM025025.1	Genbank	exon	16661839	16661996	.	-	.	gene_id "G4P62_015314"; transcript_id "gnl|WGS:JAAVVJ|G4P62_T025457"; locus_tag "G4P62_015314"; orig_protein_id "gnl|WGS:JAAVVJ|G4P62_P025457"; orig_transcript_id "gnl|WGS:JAAVVJ|G4P62_T025457"; product "growth arrest and DNA damage-inducible protein GADD45 beta-like"; transcript_biotype "mRNA"; exon_number "1";
CM025025.1	Genbank	exon	16661291	16661392	.	-	.	gene_id "G4P62_015314"; transcript_id "gnl|WGS:JAAVVJ|G4P62_T025457"; locus_tag "G4P62_015314"; orig_protein_id "gnl|WGS:JAAVVJ|G4P62_P025457"; orig_transcript_id "gnl|WGS:JAAVVJ|G4P62_T025457"; product "growth arrest and DNA damage-inducible protein GADD45 beta-like"; transcript_biotype "mRNA"; exon_number "2";
CM025025.1	Genbank	exon	16660955	16661171	.	-	.	gene_id "G4P62_015314"; transcript_id "gnl|WGS:JAAVVJ|G4P62_T025457"; locus_tag "G4P62_015314"; orig_protein_id "gnl|WGS:JAAVVJ|G4P62_P025457"; orig_transcript_id "gnl|WGS:JAAVVJ|G4P62_T025457"; product "growth arrest and DNA damage-inducible protein GADD45 beta-like"; transcript_biotype "mRNA"; exon_number "3";
CM025025.1	Genbank	exon	16660364	16660841	.	-	.	gene_id "G4P62_015314"; transcript_id "gnl|WGS:JAAVVJ|G4P62_T025457"; locus_tag "G4P62_015314"; orig_protein_id "gnl|WGS:JAAVVJ|G4P62_P025457"; orig_transcript_id "gnl|WGS:JAAVVJ|G4P62_T025457"; product "growth arrest and DNA damage-inducible protein GADD45 beta-like"; transcript_biotype "mRNA"; exon_number "4";
CM025025.1	Genbank	exon	16659764	16660267	.	-	.	gene_id "G4P62_015314"; transcript_id "gnl|WGS:JAAVVJ|G4P62_T025457"; locus_tag "G4P62_015314"; orig_protein_id "gnl|WGS:JAAVVJ|G4P62_P025457"; orig_transcript_id "gnl|WGS:JAAVVJ|G4P62_T025457"; product "growth arrest and DNA damage-inducible protein GADD45 beta-like"; transcript_biotype "mRNA"; exon_number "5";
CM025025.1	Genbank	CDS	16661839	16661876	.	-	0	gene_id "G4P62_015314"; transcript_id "gnl|WGS:JAAVVJ|G4P62_T025457"; gbkey "CDS"; locus_tag "G4P62_015314"; orig_transcript_id "gnl|WGS:JAAVVJ|G4P62_T025457"; product "growth arrest and DNA damage-inducible protein GADD45 beta-like"; protein_id "KAF7201484.1"; exon_number "1";
CM025025.1	Genbank	CDS	16661291	16661392	.	-	1	gene_id "G4P62_015314"; transcript_id "gnl|WGS:JAAVVJ|G4P62_T025457"; gbkey "CDS"; locus_tag "G4P62_015314"; orig_transcript_id "gnl|WGS:JAAVVJ|G4P62_T025457"; product "growth arrest and DNA damage-inducible protein GADD45 beta-like"; protein_id "KAF7201484.1"; exon_number "2";
CM025025.1	Genbank	CDS	16660955	16661171	.	-	1	gene_id "G4P62_015314"; transcript_id "gnl|WGS:JAAVVJ|G4P62_T025457"; gbkey "CDS"; locus_tag "G4P62_015314"; orig_transcript_id "gnl|WGS:JAAVVJ|G4P62_T025457"; product "growth arrest and DNA damage-inducible protein GADD45 beta-like"; protein_id "KAF7201484.1"; exon_number "3";
CM025025.1	Genbank	CDS	16660740	16660841	.	-	0	gene_id "G4P62_015314"; transcript_id "gnl|WGS:JAAVVJ|G4P62_T025457"; gbkey "CDS"; locus_tag "G4P62_015314"; orig_transcript_id "gnl|WGS:JAAVVJ|G4P62_T025457"; product "growth arrest and DNA damage-inducible protein GADD45 beta-like"; protein_id "KAF7201484.1"; exon_number "4";
CM025025.1	Genbank	start_codon	16661874	16661876	.	-	0	gene_id "G4P62_015314"; transcript_id "gnl|WGS:JAAVVJ|G4P62_T025457"; gbkey "CDS"; locus_tag "G4P62_015314"; orig_transcript_id "gnl|WGS:JAAVVJ|G4P62_T025457"; product "growth arrest and DNA damage-inducible protein GADD45 beta-like"; protein_id "KAF7201484.1"; exon_number "1";
CM025025.1	Genbank	stop_codon	16660737	16660739	.	-	0	gene_id "G4P62_015314"; transcript_id "gnl|WGS:JAAVVJ|G4P62_T025457"; gbkey "CDS"; locus_tag "G4P62_015314"; orig_transcript_id "gnl|WGS:JAAVVJ|G4P62_T025457"; product "growth arrest and DNA damage-inducible protein GADD45 beta-like"; protein_id "KAF7201484.1"; exon_number "4";
CM025025.1	Genbank	gene	16683535	16691300	.	+	.	gene_id "G4P62_015315"; transcript_id ""; description "autophagy-related protein 9A isoform X1"; gbkey "Gene"; gene "atg9a"; gene_biotype "protein_coding"; locus_tag "G4P62_015315";
CM025025.1	Genbank	transcript	16683535	16691300	.	+	.	gene_id "G4P62_015315"; transcript_id "gnl|WGS:JAAVVJ|G4P62_T025458"; gbkey "mRNA"; gene "atg9a"; locus_tag "G4P62_015315"; note "transcript variant X2"; orig_protein_id "gnl|WGS:JAAVVJ|G4P62_P025458"; orig_transcript_id "gnl|WGS:JAAVVJ|G4P62_T025458"; product "autophagy related 9A"; transcript_biotype "mRNA";
CM025025.1	Genbank	exon	16683535	16683795	.	+	.	gene_id "G4P62_015315"; transcript_id "gnl|WGS:JAAVVJ|G4P62_T025458"; gene "atg9a"; locus_tag "G4P62_015315"; note "transcript variant X2"; orig_protein_id "gnl|WGS:JAAVVJ|G4P62_P025458"; orig_transcript_id "gnl|WGS:JAAVVJ|G4P62_T025458"; product "autophagy related 9A"; transcript_biotype "mRNA"; exon_number "1";
CM025025.1	Genbank	exon	16683990	16684039	.	+	.	gene_id "G4P62_015315"; transcript_id "gnl|WGS:JAAVVJ|G4P62_T025458"; gene "atg9a"; locus_tag "G4P62_015315"; note "transcript variant X2"; orig_protein_id "gnl|WGS:JAAVVJ|G4P62_P025458"; orig_transcript_id "gnl|WGS:JAAVVJ|G4P62_T025458"; product "autophagy related 9A"; transcript_biotype "mRNA"; exon_number "2";
CM025025.1	Genbank	exon	16684573	16684717	.	+	.	gene_id "G4P62_015315"; transcript_id "gnl|WGS:JAAVVJ|G4P62_T025458"; gene "atg9a"; locus_tag "G4P62_015315"; note "transcript variant X2"; orig_protein_id "gnl|WGS:JAAVVJ|G4P62_P025458"; orig_transcript_id "gnl|WGS:JAAVVJ|G4P62_T025458"; product "autophagy related 9A"; transcript_biotype "mRNA"; exon_number "3";
CM025025.1	Genbank	exon	16684794	16684837	.	+	.	gene_id "G4P62_015315"; transcript_id "gnl|WGS:JAAVVJ|G4P62_T025458"; gene "atg9a"; locus_tag "G4P62_015315"; note "transcript variant X2"; orig_protein_id "gnl|WGS:JAAVVJ|G4P62_P025458"; orig_transcript_id "gnl|WGS:JAAVVJ|G4P62_T025458"; product "autophagy related 9A"; transcript_biotype "mRNA"; exon_number "4";
CM025025.1	Genbank	exon	16684910	16684974	.	+	.	gene_id "G4P62_015315"; transcript_id "gnl|WGS:JAAVVJ|G4P62_T025458"; gene "atg9a"; locus_tag "G4P62_015315"; note "transcript variant X2"; orig_protein_id "gnl|WGS:JAAVVJ|G4P62_P025458"; orig_transcript_id "gnl|WGS:JAAVVJ|G4P62_T025458"; product "autophagy related 9A"; transcript_biotype "mRNA"; exon_number "5";
CM025025.1	Genbank	exon	16685067	16685216	.	+	.	gene_id "G4P62_015315"; transcript_id "gnl|WGS:JAAVVJ|G4P62_T025458"; gene "atg9a"; locus_tag "G4P62_015315"; note "transcript variant X2"; orig_protein_id "gnl|WGS:JAAVVJ|G4P62_P025458"; orig_transcript_id "gnl|WGS:JAAVVJ|G4P62_T025458"; product "autophagy related 9A"; transcript_biotype "mRNA"; exon_number "6";
CM025025.1	Genbank	exon	16685304	16685445	.	+	.	gene_id "G4P62_015315"; transcript_id "gnl|WGS:JAAVVJ|G4P62_T025458"; gene "atg9a"; locus_tag "G4P62_015315"; note "transcript variant X2"; orig_protein_id "gnl|WGS:JAAVVJ|G4P62_P025458"; orig_transcript_id "gnl|WGS:JAAVVJ|G4P62_T025458"; product "autophagy related 9A"; transcript_biotype "mRNA"; exon_number "7";
CM025025.1	Genbank	exon	16685567	16685707	.	+	.	gene_id "G4P62_015315"; transcript_id "gnl|WGS:JAAVVJ|G4P62_T025458"; gene "atg9a"; locus_tag "G4P62_015315"; note "transcript variant X2"; orig_protein_id "gnl|WGS:JAAVVJ|G4P62_P025458"; orig_transcript_id "gnl|WGS:JAAVVJ|G4P62_T025458"; product "autophagy related 9A"; transcript_biotype "mRNA"; exon_number "8";
CM025025.1	Genbank	exon	16685784	16685904	.	+	.	gene_id "G4P62_015315"; transcript_id "gnl|WGS:JAAVVJ|G4P62_T025458"; gene "atg9a"; locus_tag "G4P62_015315"; note "transcript variant X2"; orig_protein_id "gnl|WGS:JAAVVJ|G4P62_P025458"; orig_transcript_id "gnl|WGS:JAAVVJ|G4P62_T025458"; product "autophagy related 9A"; transcript_biotype "mRNA"; exon_number "9";
CM025025.1	Genbank	exon	16686049	16686224	.	+	.	gene_id "G4P62_015315"; transcript_id "gnl|WGS:JAAVVJ|G4P62_T025458"; gene "atg9a"; locus_tag "G4P62_015315"; note "transcript variant X2"; orig_protein_id "gnl|WGS:JAAVVJ|G4P62_P025458"; orig_transcript_id "gnl|WGS:JAAVVJ|G4P62_T025458"; product "autophagy related 9A"; transcript_biotype "mRNA"; exon_number "10";
CM025025.1	Genbank	exon	16686300	16686422	.	+	.	gene_id "G4P62_015315"; transcript_id "gnl|WGS:JAAVVJ|G4P62_T025458"; gene "atg9a"; locus_tag "G4P62_015315"; note "transcript variant X2"; orig_protein_id "gnl|WGS:JAAVVJ|G4P62_P025458"; orig_transcript_id "gnl|WGS:JAAVVJ|G4P62_T025458"; product "autophagy related 9A"; transcript_biotype "mRNA"; exon_number "11";
CM025025.1	Genbank	exon	16686535	16686722	.	+	.	gene_id "G4P62_015315"; transcript_id "gnl|WGS:JAAVVJ|G4P62_T025458"; gene "atg9a"; locus_tag "G4P62_015315"; note "transcript variant X2"; orig_protein_id "gnl|WGS:JAAVVJ|G4P62_P025458"; orig_transcript_id "gnl|WGS:JAAVVJ|G4P62_T025458"; product "autophagy related 9A"; transcript_biotype "mRNA"; exon_number "12";
CM025025.1	Genbank	exon	16688012	16688165	.	+	.	gene_id "G4P62_015315"; transcript_id "gnl|WGS:JAAVVJ|G4P62_T025458"; gene "atg9a"; locus_tag "G4P62_015315"; note "transcript variant X2"; orig_protein_id "gnl|WGS:JAAVVJ|G4P62_P025458"; orig_transcript_id "gnl|WGS:JAAVVJ|G4P62_T025458"; product "autophagy related 9A"; transcript_biotype "mRNA"; exon_number "13";
CM025025.1	Genbank	exon	16688286	16688465	.	+	.	gene_id "G4P62_015315"; transcript_id "gnl|WGS:JAAVVJ|G4P62_T025458"; gene "atg9a"; locus_tag "G4P62_015315"; note "transcript variant X2"; orig_protein_id "gnl|WGS:JAAVVJ|G4P62_P025458"; orig_transcript_id "gnl|WGS:JAAVVJ|G4P62_T025458"; product "autophagy related 9A"; transcript_biotype "mRNA"; exon_number "14";
CM025025.1	Genbank	exon	16688539	16688748	.	+	.	gene_id "G4P62_015315"; transcript_id "gnl|WGS:JAAVVJ|G4P62_T025458"; gene "atg9a"; locus_tag "G4P62_015315"; note "transcript variant X2"; orig_protein_id "gnl|WGS:JAAVVJ|G4P62_P025458"; orig_transcript_id "gnl|WGS:JAAVVJ|G4P62_T025458"; product "autophagy related 9A"; transcript_biotype "mRNA"; exon_number "15";
CM025025.1	Genbank	exon	16688827	16689050	.	+	.	gene_id "G4P62_015315"; transcript_id "gnl|WGS:JAAVVJ|G4P62_T025458"; gene "atg9a"; locus_tag "G4P62_015315"; note "transcript variant X2"; orig_protein_id "gnl|WGS:JAAVVJ|G4P62_P025458"; orig_transcript_id "gnl|WGS:JAAVVJ|G4P62_T025458"; product "autophagy related 9A"; transcript_biotype "mRNA"; exon_number "16";
CM025025.1	Genbank	exon	16689191	16689308	.	+	.	gene_id "G4P62_015315"; transcript_id "gnl|WGS:JAAVVJ|G4P62_T025458"; gene "atg9a"; locus_tag "G4P62_015315"; note "transcript variant X2"; orig_protein_id "gnl|WGS:JAAVVJ|G4P62_P025458"; orig_transcript_id "gnl|WGS:JAAVVJ|G4P62_T025458"; product "autophagy related 9A"; transcript_biotype "mRNA"; exon_number "17";
CM025025.1	Genbank	exon	16689397	16689667	.	+	.	gene_id "G4P62_015315"; transcript_id "gnl|WGS:JAAVVJ|G4P62_T025458"; gene "atg9a"; locus_tag "G4P62_015315"; note "transcript variant X2"; orig_protein_id "gnl|WGS:JAAVVJ|G4P62_P025458"; orig_transcript_id "gnl|WGS:JAAVVJ|G4P62_T025458"; product "autophagy related 9A"; transcript_biotype "mRNA"; exon_number "18";
CM025025.1	Genbank	exon	16689829	16689974	.	+	.	gene_id "G4P62_015315"; transcript_id "gnl|WGS:JAAVVJ|G4P62_T025458"; gene "atg9a"; locus_tag "G4P62_015315"; note "transcript variant X2"; orig_protein_id "gnl|WGS:JAAVVJ|G4P62_P025458"; orig_transcript_id "gnl|WGS:JAAVVJ|G4P62_T025458"; product "autophagy related 9A"; transcript_biotype "mRNA"; exon_number "19";
CM025025.1	Genbank	exon	16690079	16691300	.	+	.	gene_id "G4P62_015315"; transcript_id "gnl|WGS:JAAVVJ|G4P62_T025458"; gene "atg9a"; locus_tag "G4P62_015315"; note "transcript variant X2"; orig_protein_id "gnl|WGS:JAAVVJ|G4P62_P025458"; orig_transcript_id "gnl|WGS:JAAVVJ|G4P62_T025458"; product "autophagy related 9A"; transcript_biotype "mRNA"; exon_number "20";
CM025025.1	Genbank	CDS	16684615	16684717	.	+	0	gene_id "G4P62_015315"; transcript_id "gnl|WGS:JAAVVJ|G4P62_T025458"; gbkey "CDS"; gene "atg9a"; locus_tag "G4P62_015315"; orig_transcript_id "gnl|WGS:JAAVVJ|G4P62_T025458"; product "transcript variant X2"; protein_id "KAF7201485.1"; exon_number "3";
CM025025.1	Genbank	CDS	16684794	16684837	.	+	2	gene_id "G4P62_015315"; transcript_id "gnl|WGS:JAAVVJ|G4P62_T025458"; gbkey "CDS"; gene "atg9a"; locus_tag "G4P62_015315"; orig_transcript_id "gnl|WGS:JAAVVJ|G4P62_T025458"; product "transcript variant X2"; protein_id "KAF7201485.1"; exon_number "4";
CM025025.1	Genbank	CDS	16684910	16684974	.	+	0	gene_id "G4P62_015315"; transcript_id "gnl|WGS:JAAVVJ|G4P62_T025458"; gbkey "CDS"; gene "atg9a"; locus_tag "G4P62_015315"; orig_transcript_id "gnl|WGS:JAAVVJ|G4P62_T025458"; product "transcript variant X2"; protein_id "KAF7201485.1"; exon_number "5";
CM025025.1	Genbank	CDS	16685067	16685216	.	+	1	gene_id "G4P62_015315"; transcript_id "gnl|WGS:JAAVVJ|G4P62_T025458"; gbkey "CDS"; gene "atg9a"; locus_tag "G4P62_015315"; orig_transcript_id "gnl|WGS:JAAVVJ|G4P62_T025458"; product "transcript variant X2"; protein_id "KAF7201485.1"; exon_number "6";
CM025025.1	Genbank	CDS	16685304	16685445	.	+	1	gene_id "G4P62_015315"; transcript_id "gnl|WGS:JAAVVJ|G4P62_T025458"; gbkey "CDS"; gene "atg9a"; locus_tag "G4P62_015315"; orig_transcript_id "gnl|WGS:JAAVVJ|G4P62_T025458"; product "transcript variant X2"; protein_id "KAF7201485.1"; exon_number "7";
CM025025.1	Genbank	CDS	16685567	16685707	.	+	0	gene_id "G4P62_015315"; transcript_id "gnl|WGS:JAAVVJ|G4P62_T025458"; gbkey "CDS"; gene "atg9a"; locus_tag "G4P62_015315"; orig_transcript_id "gnl|WGS:JAAVVJ|G4P62_T025458"; product "transcript variant X2"; protein_id "KAF7201485.1"; exon_number "8";
CM025025.1	Genbank	CDS	16685784	16685904	.	+	0	gene_id "G4P62_015315"; transcript_id "gnl|WGS:JAAVVJ|G4P62_T025458"; gbkey "CDS"; gene "atg9a"; locus_tag "G4P62_015315"; orig_transcript_id "gnl|WGS:JAAVVJ|G4P62_T025458"; product "transcript variant X2"; protein_id "KAF7201485.1"; exon_number "9";
CM025025.1	Genbank	CDS	16686049	16686224	.	+	2	gene_id "G4P62_015315"; transcript_id "gnl|WGS:JAAVVJ|G4P62_T025458"; gbkey "CDS"; gene "atg9a"; locus_tag "G4P62_015315"; orig_transcript_id "gnl|WGS:JAAVVJ|G4P62_T025458"; product "transcript variant X2"; protein_id "KAF7201485.1"; exon_number "10";
CM025025.1	Genbank	CDS	16686300	16686422	.	+	0	gene_id "G4P62_015315"; transcript_id "gnl|WGS:JAAVVJ|G4P62_T025458"; gbkey "CDS"; gene "atg9a"; locus_tag "G4P62_015315"; orig_transcript_id "gnl|WGS:JAAVVJ|G4P62_T025458"; product "transcript variant X2"; protein_id "KAF7201485.1"; exon_number "11";
CM025025.1	Genbank	CDS	16686535	16686722	.	+	0	gene_id "G4P62_015315"; transcript_id "gnl|WGS:JAAVVJ|G4P62_T025458"; gbkey "CDS"; gene "atg9a"; locus_tag "G4P62_015315"; orig_transcript_id "gnl|WGS:JAAVVJ|G4P62_T025458"; product "transcript variant X2"; protein_id "KAF7201485.1"; exon_number "12";
CM025025.1	Genbank	CDS	16688012	16688165	.	+	1	gene_id "G4P62_015315"; transcript_id "gnl|WGS:JAAVVJ|G4P62_T025458"; gbkey "CDS"; gene "atg9a"; locus_tag "G4P62_015315"; orig_transcript_id "gnl|WGS:JAAVVJ|G4P62_T025458"; product "transcript variant X2"; protein_id "KAF7201485.1"; exon_number "13";
CM025025.1	Genbank	CDS	16688286	16688465	.	+	0	gene_id "G4P62_015315"; transcript_id "gnl|WGS:JAAVVJ|G4P62_T025458"; gbkey "CDS"; gene "atg9a"; locus_tag "G4P62_015315"; orig_transcript_id "gnl|WGS:JAAVVJ|G4P62_T025458"; product "transcript variant X2"; protein_id "KAF7201485.1"; exon_number "14";
CM025025.1	Genbank	CDS	16688539	16688748	.	+	0	gene_id "G4P62_015315"; transcript_id "gnl|WGS:JAAVVJ|G4P62_T025458"; gbkey "CDS"; gene "atg9a"; locus_tag "G4P62_015315"; orig_transcript_id "gnl|WGS:JAAVVJ|G4P62_T025458"; product "transcript variant X2"; protein_id "KAF7201485.1"; exon_number "15";
CM025025.1	Genbank	CDS	16688827	16689050	.	+	0	gene_id "G4P62_015315"; transcript_id "gnl|WGS:JAAVVJ|G4P62_T025458"; gbkey "CDS"; gene "atg9a"; locus_tag "G4P62_015315"; orig_transcript_id "gnl|WGS:JAAVVJ|G4P62_T025458"; product "transcript variant X2"; protein_id "KAF7201485.1"; exon_number "16";
CM025025.1	Genbank	CDS	16689191	16689308	.	+	1	gene_id "G4P62_015315"; transcript_id "gnl|WGS:JAAVVJ|G4P62_T025458"; gbkey "CDS"; gene "atg9a"; locus_tag "G4P62_015315"; orig_transcript_id "gnl|WGS:JAAVVJ|G4P62_T025458"; product "transcript variant X2"; protein_id "KAF7201485.1"; exon_number "17";
CM025025.1	Genbank	CDS	16689397	16689667	.	+	0	gene_id "G4P62_015315"; transcript_id "gnl|WGS:JAAVVJ|G4P62_T025458"; gbkey "CDS"; gene "atg9a"; locus_tag "G4P62_015315"; orig_transcript_id "gnl|WGS:JAAVVJ|G4P62_T025458"; product "transcript variant X2"; protein_id "KAF7201485.1"; exon_number "18";
CM025025.1	Genbank	CDS	16689829	16689974	.	+	2	gene_id "G4P62_015315"; transcript_id "gnl|WGS:JAAVVJ|G4P62_T025458"; gbkey "CDS"; gene "atg9a"; locus_tag "G4P62_015315"; orig_transcript_id "gnl|WGS:JAAVVJ|G4P62_T025458"; product "transcript variant X2"; protein_id "KAF7201485.1"; exon_number "19";
CM025025.1	Genbank	CDS	16690079	16690084	.	+	0	gene_id "G4P62_015315"; transcript_id "gnl|WGS:JAAVVJ|G4P62_T025458"; gbkey "CDS"; gene "atg9a"; locus_tag "G4P62_015315"; orig_transcript_id "gnl|WGS:JAAVVJ|G4P62_T025458"; product "transcript variant X2"; protein_id "KAF7201485.1"; exon_number "20";
CM025025.1	Genbank	start_codon	16684615	16684617	.	+	0	gene_id "G4P62_015315"; transcript_id "gnl|WGS:JAAVVJ|G4P62_T025458"; gbkey "CDS"; gene "atg9a"; locus_tag "G4P62_015315"; orig_transcript_id "gnl|WGS:JAAVVJ|G4P62_T025458"; product "transcript variant X2"; protein_id "KAF7201485.1"; exon_number "3";
CM025025.1	Genbank	stop_codon	16690085	16690087	.	+	0	gene_id "G4P62_015315"; transcript_id "gnl|WGS:JAAVVJ|G4P62_T025458"; gbkey "CDS"; gene "atg9a"; locus_tag "G4P62_015315"; orig_transcript_id "gnl|WGS:JAAVVJ|G4P62_T025458"; product "transcript variant X2"; protein_id "KAF7201485.1"; exon_number "20";
CM025025.1	Genbank	transcript	16683536	16691300	.	+	.	gene_id "G4P62_015315"; transcript_id "gnl|WGS:JAAVVJ|G4P62_T025460"; gbkey "mRNA"; gene "atg9a"; locus_tag "G4P62_015315"; note "transcript variant X3"; orig_protein_id "gnl|WGS:JAAVVJ|G4P62_P025460"; orig_transcript_id "gnl|WGS:JAAVVJ|G4P62_T025460"; product "autophagy related 9A"; transcript_biotype "mRNA";
CM025025.1	Genbank	exon	16683536	16683738	.	+	.	gene_id "G4P62_015315"; transcript_id "gnl|WGS:JAAVVJ|G4P62_T025460"; gene "atg9a"; locus_tag "G4P62_015315"; note "transcript variant X3"; orig_protein_id "gnl|WGS:JAAVVJ|G4P62_P025460"; orig_transcript_id "gnl|WGS:JAAVVJ|G4P62_T025460"; product "autophagy related 9A"; transcript_biotype "mRNA"; exon_number "1";
CM025025.1	Genbank	exon	16683990	16684039	.	+	.	gene_id "G4P62_015315"; transcript_id "gnl|WGS:JAAVVJ|G4P62_T025460"; gene "atg9a"; locus_tag "G4P62_015315"; note "transcript variant X3"; orig_protein_id "gnl|WGS:JAAVVJ|G4P62_P025460"; orig_transcript_id "gnl|WGS:JAAVVJ|G4P62_T025460"; product "autophagy related 9A"; transcript_biotype "mRNA"; exon_number "2";
CM025025.1	Genbank	exon	16684573	16684717	.	+	.	gene_id "G4P62_015315"; transcript_id "gnl|WGS:JAAVVJ|G4P62_T025460"; gene "atg9a"; locus_tag "G4P62_015315"; note "transcript variant X3"; orig_protein_id "gnl|WGS:JAAVVJ|G4P62_P025460"; orig_transcript_id "gnl|WGS:JAAVVJ|G4P62_T025460"; product "autophagy related 9A"; transcript_biotype "mRNA"; exon_number "3";
CM025025.1	Genbank	exon	16684794	16684837	.	+	.	gene_id "G4P62_015315"; transcript_id "gnl|WGS:JAAVVJ|G4P62_T025460"; gene "atg9a"; locus_tag "G4P62_015315"; note "transcript variant X3"; orig_protein_id "gnl|WGS:JAAVVJ|G4P62_P025460"; orig_transcript_id "gnl|WGS:JAAVVJ|G4P62_T025460"; product "autophagy related 9A"; transcript_biotype "mRNA"; exon_number "4";
CM025025.1	Genbank	exon	16684910	16684993	.	+	.	gene_id "G4P62_015315"; transcript_id "gnl|WGS:JAAVVJ|G4P62_T025460"; gene "atg9a"; locus_tag "G4P62_015315"; note "transcript variant X3"; orig_protein_id "gnl|WGS:JAAVVJ|G4P62_P025460"; orig_transcript_id "gnl|WGS:JAAVVJ|G4P62_T025460"; product "autophagy related 9A"; transcript_biotype "mRNA"; exon_number "5";
CM025025.1	Genbank	exon	16685304	16685445	.	+	.	gene_id "G4P62_015315"; transcript_id "gnl|WGS:JAAVVJ|G4P62_T025460"; gene "atg9a"; locus_tag "G4P62_015315"; note "transcript variant X3"; orig_protein_id "gnl|WGS:JAAVVJ|G4P62_P025460"; orig_transcript_id "gnl|WGS:JAAVVJ|G4P62_T025460"; product "autophagy related 9A"; transcript_biotype "mRNA"; exon_number "6";
CM025025.1	Genbank	exon	16685567	16685707	.	+	.	gene_id "G4P62_015315"; transcript_id "gnl|WGS:JAAVVJ|G4P62_T025460"; gene "atg9a"; locus_tag "G4P62_015315"; note "transcript variant X3"; orig_protein_id "gnl|WGS:JAAVVJ|G4P62_P025460"; orig_transcript_id "gnl|WGS:JAAVVJ|G4P62_T025460"; product "autophagy related 9A"; transcript_biotype "mRNA"; exon_number "7";
CM025025.1	Genbank	exon	16685784	16685904	.	+	.	gene_id "G4P62_015315"; transcript_id "gnl|WGS:JAAVVJ|G4P62_T025460"; gene "atg9a"; locus_tag "G4P62_015315"; note "transcript variant X3"; orig_protein_id "gnl|WGS:JAAVVJ|G4P62_P025460"; orig_transcript_id "gnl|WGS:JAAVVJ|G4P62_T025460"; product "autophagy related 9A"; transcript_biotype "mRNA"; exon_number "8";
CM025025.1	Genbank	exon	16686049	16686224	.	+	.	gene_id "G4P62_015315"; transcript_id "gnl|WGS:JAAVVJ|G4P62_T025460"; gene "atg9a"; locus_tag "G4P62_015315"; note "transcript variant X3"; orig_protein_id "gnl|WGS:JAAVVJ|G4P62_P025460"; orig_transcript_id "gnl|WGS:JAAVVJ|G4P62_T025460"; product "autophagy related 9A"; transcript_biotype "mRNA"; exon_number "9";
CM025025.1	Genbank	exon	16686300	16686422	.	+	.	gene_id "G4P62_015315"; transcript_id "gnl|WGS:JAAVVJ|G4P62_T025460"; gene "atg9a"; locus_tag "G4P62_015315"; note "transcript variant X3"; orig_protein_id "gnl|WGS:JAAVVJ|G4P62_P025460"; orig_transcript_id "gnl|WGS:JAAVVJ|G4P62_T025460"; product "autophagy related 9A"; transcript_biotype "mRNA"; exon_number "10";
CM025025.1	Genbank	exon	16686535	16686722	.	+	.	gene_id "G4P62_015315"; transcript_id "gnl|WGS:JAAVVJ|G4P62_T025460"; gene "atg9a"; locus_tag "G4P62_015315"; note "transcript variant X3"; orig_protein_id "gnl|WGS:JAAVVJ|G4P62_P025460"; orig_transcript_id "gnl|WGS:JAAVVJ|G4P62_T025460"; product "autophagy related 9A"; transcript_biotype "mRNA"; exon_number "11";
CM025025.1	Genbank	exon	16688012	16688165	.	+	.	gene_id "G4P62_015315"; transcript_id "gnl|WGS:JAAVVJ|G4P62_T025460"; gene "atg9a"; locus_tag "G4P62_015315"; note "transcript variant X3"; orig_protein_id "gnl|WGS:JAAVVJ|G4P62_P025460"; orig_transcript_id "gnl|WGS:JAAVVJ|G4P62_T025460"; product "autophagy related 9A"; transcript_biotype "mRNA"; exon_number "12";
CM025025.1	Genbank	exon	16688286	16688465	.	+	.	gene_id "G4P62_015315"; transcript_id "gnl|WGS:JAAVVJ|G4P62_T025460"; gene "atg9a"; locus_tag "G4P62_015315"; note "transcript variant X3"; orig_protein_id "gnl|WGS:JAAVVJ|G4P62_P025460"; orig_transcript_id "gnl|WGS:JAAVVJ|G4P62_T025460"; product "autophagy related 9A"; transcript_biotype "mRNA"; exon_number "13";
CM025025.1	Genbank	exon	16688539	16688748	.	+	.	gene_id "G4P62_015315"; transcript_id "gnl|WGS:JAAVVJ|G4P62_T025460"; gene "atg9a"; locus_tag "G4P62_015315"; note "transcript variant X3"; orig_protein_id "gnl|WGS:JAAVVJ|G4P62_P025460"; orig_transcript_id "gnl|WGS:JAAVVJ|G4P62_T025460"; product "autophagy related 9A"; transcript_biotype "mRNA"; exon_number "14";
CM025025.1	Genbank	exon	16688827	16689050	.	+	.	gene_id "G4P62_015315"; transcript_id "gnl|WGS:JAAVVJ|G4P62_T025460"; gene "atg9a"; locus_tag "G4P62_015315"; note "transcript variant X3"; orig_protein_id "gnl|WGS:JAAVVJ|G4P62_P025460"; orig_transcript_id "gnl|WGS:JAAVVJ|G4P62_T025460"; product "autophagy related 9A"; transcript_biotype "mRNA"; exon_number "15";
CM025025.1	Genbank	exon	16689191	16689308	.	+	.	gene_id "G4P62_015315"; transcript_id "gnl|WGS:JAAVVJ|G4P62_T025460"; gene "atg9a"; locus_tag "G4P62_015315"; note "transcript variant X3"; orig_protein_id "gnl|WGS:JAAVVJ|G4P62_P025460"; orig_transcript_id "gnl|WGS:JAAVVJ|G4P62_T025460"; product "autophagy related 9A"; transcript_biotype "mRNA"; exon_number "16";
CM025025.1	Genbank	exon	16689397	16689667	.	+	.	gene_id "G4P62_015315"; transcript_id "gnl|WGS:JAAVVJ|G4P62_T025460"; gene "atg9a"; locus_tag "G4P62_015315"; note "transcript variant X3"; orig_protein_id "gnl|WGS:JAAVVJ|G4P62_P025460"; orig_transcript_id "gnl|WGS:JAAVVJ|G4P62_T025460"; product "autophagy related 9A"; transcript_biotype "mRNA"; exon_number "17";
CM025025.1	Genbank	exon	16689829	16689974	.	+	.	gene_id "G4P62_015315"; transcript_id "gnl|WGS:JAAVVJ|G4P62_T025460"; gene "atg9a"; locus_tag "G4P62_015315"; note "transcript variant X3"; orig_protein_id "gnl|WGS:JAAVVJ|G4P62_P025460"; orig_transcript_id "gnl|WGS:JAAVVJ|G4P62_T025460"; product "autophagy related 9A"; transcript_biotype "mRNA"; exon_number "18";
CM025025.1	Genbank	exon	16690079	16691300	.	+	.	gene_id "G4P62_015315"; transcript_id "gnl|WGS:JAAVVJ|G4P62_T025460"; gene "atg9a"; locus_tag "G4P62_015315"; note "transcript variant X3"; orig_protein_id "gnl|WGS:JAAVVJ|G4P62_P025460"; orig_transcript_id "gnl|WGS:JAAVVJ|G4P62_T025460"; product "autophagy related 9A"; transcript_biotype "mRNA"; exon_number "19";
CM025025.1	Genbank	CDS	16684932	16684993	.	+	0	gene_id "G4P62_015315"; transcript_id "gnl|WGS:JAAVVJ|G4P62_T025460"; gbkey "CDS"; gene "atg9a"; locus_tag "G4P62_015315"; orig_transcript_id "gnl|WGS:JAAVVJ|G4P62_T025460"; product "transcript variant X3"; protein_id "KAF7201487.1"; exon_number "5";
CM025025.1	Genbank	CDS	16685304	16685445	.	+	1	gene_id "G4P62_015315"; transcript_id "gnl|WGS:JAAVVJ|G4P62_T025460"; gbkey "CDS"; gene "atg9a"; locus_tag "G4P62_015315"; orig_transcript_id "gnl|WGS:JAAVVJ|G4P62_T025460"; product "transcript variant X3"; protein_id "KAF7201487.1"; exon_number "6";
CM025025.1	Genbank	CDS	16685567	16685707	.	+	0	gene_id "G4P62_015315"; transcript_id "gnl|WGS:JAAVVJ|G4P62_T025460"; gbkey "CDS"; gene "atg9a"; locus_tag "G4P62_015315"; orig_transcript_id "gnl|WGS:JAAVVJ|G4P62_T025460"; product "transcript variant X3"; protein_id "KAF7201487.1"; exon_number "7";
CM025025.1	Genbank	CDS	16685784	16685904	.	+	0	gene_id "G4P62_015315"; transcript_id "gnl|WGS:JAAVVJ|G4P62_T025460"; gbkey "CDS"; gene "atg9a"; locus_tag "G4P62_015315"; orig_transcript_id "gnl|WGS:JAAVVJ|G4P62_T025460"; product "transcript variant X3"; protein_id "KAF7201487.1"; exon_number "8";
CM025025.1	Genbank	CDS	16686049	16686224	.	+	2	gene_id "G4P62_015315"; transcript_id "gnl|WGS:JAAVVJ|G4P62_T025460"; gbkey "CDS"; gene "atg9a"; locus_tag "G4P62_015315"; orig_transcript_id "gnl|WGS:JAAVVJ|G4P62_T025460"; product "transcript variant X3"; protein_id "KAF7201487.1"; exon_number "9";
CM025025.1	Genbank	CDS	16686300	16686422	.	+	0	gene_id "G4P62_015315"; transcript_id "gnl|WGS:JAAVVJ|G4P62_T025460"; gbkey "CDS"; gene "atg9a"; locus_tag "G4P62_015315"; orig_transcript_id "gnl|WGS:JAAVVJ|G4P62_T025460"; product "transcript variant X3"; protein_id "KAF7201487.1"; exon_number "10";
CM025025.1	Genbank	CDS	16686535	16686722	.	+	0	gene_id "G4P62_015315"; transcript_id "gnl|WGS:JAAVVJ|G4P62_T025460"; gbkey "CDS"; gene "atg9a"; locus_tag "G4P62_015315"; orig_transcript_id "gnl|WGS:JAAVVJ|G4P62_T025460"; product "transcript variant X3"; protein_id "KAF7201487.1"; exon_number "11";
CM025025.1	Genbank	CDS	16688012	16688165	.	+	1	gene_id "G4P62_015315"; transcript_id "gnl|WGS:JAAVVJ|G4P62_T025460"; gbkey "CDS"; gene "atg9a"; locus_tag "G4P62_015315"; orig_transcript_id "gnl|WGS:JAAVVJ|G4P62_T025460"; product "transcript variant X3"; protein_id "KAF7201487.1"; exon_number "12";
CM025025.1	Genbank	CDS	16688286	16688465	.	+	0	gene_id "G4P62_015315"; transcript_id "gnl|WGS:JAAVVJ|G4P62_T025460"; gbkey "CDS"; gene "atg9a"; locus_tag "G4P62_015315"; orig_transcript_id "gnl|WGS:JAAVVJ|G4P62_T025460"; product "transcript variant X3"; protein_id "KAF7201487.1"; exon_number "13";
CM025025.1	Genbank	CDS	16688539	16688748	.	+	0	gene_id "G4P62_015315"; transcript_id "gnl|WGS:JAAVVJ|G4P62_T025460"; gbkey "CDS"; gene "atg9a"; locus_tag "G4P62_015315"; orig_transcript_id "gnl|WGS:JAAVVJ|G4P62_T025460"; product "transcript variant X3"; protein_id "KAF7201487.1"; exon_number "14";
CM025025.1	Genbank	CDS	16688827	16689050	.	+	0	gene_id "G4P62_015315"; transcript_id "gnl|WGS:JAAVVJ|G4P62_T025460"; gbkey "CDS"; gene "atg9a"; locus_tag "G4P62_015315"; orig_transcript_id "gnl|WGS:JAAVVJ|G4P62_T025460"; product "transcript variant X3"; protein_id "KAF7201487.1"; exon_number "15";
CM025025.1	Genbank	CDS	16689191	16689308	.	+	1	gene_id "G4P62_015315"; transcript_id "gnl|WGS:JAAVVJ|G4P62_T025460"; gbkey "CDS"; gene "atg9a"; locus_tag "G4P62_015315"; orig_transcript_id "gnl|WGS:JAAVVJ|G4P62_T025460"; product "transcript variant X3"; protein_id "KAF7201487.1"; exon_number "16";
CM025025.1	Genbank	CDS	16689397	16689667	.	+	0	gene_id "G4P62_015315"; transcript_id "gnl|WGS:JAAVVJ|G4P62_T025460"; gbkey "CDS"; gene "atg9a"; locus_tag "G4P62_015315"; orig_transcript_id "gnl|WGS:JAAVVJ|G4P62_T025460"; product "transcript variant X3"; protein_id "KAF7201487.1"; exon_number "17";
CM025025.1	Genbank	CDS	16689829	16689974	.	+	2	gene_id "G4P62_015315"; transcript_id "gnl|WGS:JAAVVJ|G4P62_T025460"; gbkey "CDS"; gene "atg9a"; locus_tag "G4P62_015315"; orig_transcript_id "gnl|WGS:JAAVVJ|G4P62_T025460"; product "transcript variant X3"; protein_id "KAF7201487.1"; exon_number "18";
CM025025.1	Genbank	CDS	16690079	16690084	.	+	0	gene_id "G4P62_015315"; transcript_id "gnl|WGS:JAAVVJ|G4P62_T025460"; gbkey "CDS"; gene "atg9a"; locus_tag "G4P62_015315"; orig_transcript_id "gnl|WGS:JAAVVJ|G4P62_T025460"; product "transcript variant X3"; protein_id "KAF7201487.1"; exon_number "19";
CM025025.1	Genbank	start_codon	16684932	16684934	.	+	0	gene_id "G4P62_015315"; transcript_id "gnl|WGS:JAAVVJ|G4P62_T025460"; gbkey "CDS"; gene "atg9a"; locus_tag "G4P62_015315"; orig_transcript_id "gnl|WGS:JAAVVJ|G4P62_T025460"; product "transcript variant X3"; protein_id "KAF7201487.1"; exon_number "5";
CM025025.1	Genbank	stop_codon	16690085	16690087	.	+	0	gene_id "G4P62_015315"; transcript_id "gnl|WGS:JAAVVJ|G4P62_T025460"; gbkey "CDS"; gene "atg9a"; locus_tag "G4P62_015315"; orig_transcript_id "gnl|WGS:JAAVVJ|G4P62_T025460"; product "transcript variant X3"; protein_id "KAF7201487.1"; exon_number "19";
CM025025.1	Genbank	transcript	16683536	16691300	.	+	.	gene_id "G4P62_015315"; transcript_id "gnl|WGS:JAAVVJ|G4P62_T025459"; gbkey "mRNA"; gene "atg9a"; locus_tag "G4P62_015315"; note "transcript variant X1"; orig_protein_id "gnl|WGS:JAAVVJ|G4P62_P025459"; orig_transcript_id "gnl|WGS:JAAVVJ|G4P62_T025459"; product "autophagy related 9A"; transcript_biotype "mRNA";
CM025025.1	Genbank	exon	16683536	16683738	.	+	.	gene_id "G4P62_015315"; transcript_id "gnl|WGS:JAAVVJ|G4P62_T025459"; gene "atg9a"; locus_tag "G4P62_015315"; note "transcript variant X1"; orig_protein_id "gnl|WGS:JAAVVJ|G4P62_P025459"; orig_transcript_id "gnl|WGS:JAAVVJ|G4P62_T025459"; product "autophagy related 9A"; transcript_biotype "mRNA"; exon_number "1";
CM025025.1	Genbank	exon	16683990	16684039	.	+	.	gene_id "G4P62_015315"; transcript_id "gnl|WGS:JAAVVJ|G4P62_T025459"; gene "atg9a"; locus_tag "G4P62_015315"; note "transcript variant X1"; orig_protein_id "gnl|WGS:JAAVVJ|G4P62_P025459"; orig_transcript_id "gnl|WGS:JAAVVJ|G4P62_T025459"; product "autophagy related 9A"; transcript_biotype "mRNA"; exon_number "2";
CM025025.1	Genbank	exon	16684573	16684717	.	+	.	gene_id "G4P62_015315"; transcript_id "gnl|WGS:JAAVVJ|G4P62_T025459"; gene "atg9a"; locus_tag "G4P62_015315"; note "transcript variant X1"; orig_protein_id "gnl|WGS:JAAVVJ|G4P62_P025459"; orig_transcript_id "gnl|WGS:JAAVVJ|G4P62_T025459"; product "autophagy related 9A"; transcript_biotype "mRNA"; exon_number "3";
CM025025.1	Genbank	exon	16684794	16684837	.	+	.	gene_id "G4P62_015315"; transcript_id "gnl|WGS:JAAVVJ|G4P62_T025459"; gene "atg9a"; locus_tag "G4P62_015315"; note "transcript variant X1"; orig_protein_id "gnl|WGS:JAAVVJ|G4P62_P025459"; orig_transcript_id "gnl|WGS:JAAVVJ|G4P62_T025459"; product "autophagy related 9A"; transcript_biotype "mRNA"; exon_number "4";
CM025025.1	Genbank	exon	16684910	16684974	.	+	.	gene_id "G4P62_015315"; transcript_id "gnl|WGS:JAAVVJ|G4P62_T025459"; gene "atg9a"; locus_tag "G4P62_015315"; note "transcript variant X1"; orig_protein_id "gnl|WGS:JAAVVJ|G4P62_P025459"; orig_transcript_id "gnl|WGS:JAAVVJ|G4P62_T025459"; product "autophagy related 9A"; transcript_biotype "mRNA"; exon_number "5";
CM025025.1	Genbank	exon	16685067	16685216	.	+	.	gene_id "G4P62_015315"; transcript_id "gnl|WGS:JAAVVJ|G4P62_T025459"; gene "atg9a"; locus_tag "G4P62_015315"; note "transcript variant X1"; orig_protein_id "gnl|WGS:JAAVVJ|G4P62_P025459"; orig_transcript_id "gnl|WGS:JAAVVJ|G4P62_T025459"; product "autophagy related 9A"; transcript_biotype "mRNA"; exon_number "6";
CM025025.1	Genbank	exon	16685304	16685445	.	+	.	gene_id "G4P62_015315"; transcript_id "gnl|WGS:JAAVVJ|G4P62_T025459"; gene "atg9a"; locus_tag "G4P62_015315"; note "transcript variant X1"; orig_protein_id "gnl|WGS:JAAVVJ|G4P62_P025459"; orig_transcript_id "gnl|WGS:JAAVVJ|G4P62_T025459"; product "autophagy related 9A"; transcript_biotype "mRNA"; exon_number "7";
CM025025.1	Genbank	exon	16685567	16685707	.	+	.	gene_id "G4P62_015315"; transcript_id "gnl|WGS:JAAVVJ|G4P62_T025459"; gene "atg9a"; locus_tag "G4P62_015315"; note "transcript variant X1"; orig_protein_id "gnl|WGS:JAAVVJ|G4P62_P025459"; orig_transcript_id "gnl|WGS:JAAVVJ|G4P62_T025459"; product "autophagy related 9A"; transcript_biotype "mRNA"; exon_number "8";
CM025025.1	Genbank	exon	16685784	16685904	.	+	.	gene_id "G4P62_015315"; transcript_id "gnl|WGS:JAAVVJ|G4P62_T025459"; gene "atg9a"; locus_tag "G4P62_015315"; note "transcript variant X1"; orig_protein_id "gnl|WGS:JAAVVJ|G4P62_P025459"; orig_transcript_id "gnl|WGS:JAAVVJ|G4P62_T025459"; product "autophagy related 9A"; transcript_biotype "mRNA"; exon_number "9";
CM025025.1	Genbank	exon	16686049	16686224	.	+	.	gene_id "G4P62_015315"; transcript_id "gnl|WGS:JAAVVJ|G4P62_T025459"; gene "atg9a"; locus_tag "G4P62_015315"; note "transcript variant X1"; orig_protein_id "gnl|WGS:JAAVVJ|G4P62_P025459"; orig_transcript_id "gnl|WGS:JAAVVJ|G4P62_T025459"; product "autophagy related 9A"; transcript_biotype "mRNA"; exon_number "10";
CM025025.1	Genbank	exon	16686300	16686422	.	+	.	gene_id "G4P62_015315"; transcript_id "gnl|WGS:JAAVVJ|G4P62_T025459"; gene "atg9a"; locus_tag "G4P62_015315"; note "transcript variant X1"; orig_protein_id "gnl|WGS:JAAVVJ|G4P62_P025459"; orig_transcript_id "gnl|WGS:JAAVVJ|G4P62_T025459"; product "autophagy related 9A"; transcript_biotype "mRNA"; exon_number "11";
CM025025.1	Genbank	exon	16686535	16686722	.	+	.	gene_id "G4P62_015315"; transcript_id "gnl|WGS:JAAVVJ|G4P62_T025459"; gene "atg9a"; locus_tag "G4P62_015315"; note "transcript variant X1"; orig_protein_id "gnl|WGS:JAAVVJ|G4P62_P025459"; orig_transcript_id "gnl|WGS:JAAVVJ|G4P62_T025459"; product "autophagy related 9A"; transcript_biotype "mRNA"; exon_number "12";
CM025025.1	Genbank	exon	16688012	16688165	.	+	.	gene_id "G4P62_015315"; transcript_id "gnl|WGS:JAAVVJ|G4P62_T025459"; gene "atg9a"; locus_tag "G4P62_015315"; note "transcript variant X1"; orig_protein_id "gnl|WGS:JAAVVJ|G4P62_P025459"; orig_transcript_id "gnl|WGS:JAAVVJ|G4P62_T025459"; product "autophagy related 9A"; transcript_biotype "mRNA"; exon_number "13";
CM025025.1	Genbank	exon	16688286	16688465	.	+	.	gene_id "G4P62_015315"; transcript_id "gnl|WGS:JAAVVJ|G4P62_T025459"; gene "atg9a"; locus_tag "G4P62_015315"; note "transcript variant X1"; orig_protein_id "gnl|WGS:JAAVVJ|G4P62_P025459"; orig_transcript_id "gnl|WGS:JAAVVJ|G4P62_T025459"; product "autophagy related 9A"; transcript_biotype "mRNA"; exon_number "14";
CM025025.1	Genbank	exon	16688539	16688748	.	+	.	gene_id "G4P62_015315"; transcript_id "gnl|WGS:JAAVVJ|G4P62_T025459"; gene "atg9a"; locus_tag "G4P62_015315"; note "transcript variant X1"; orig_protein_id "gnl|WGS:JAAVVJ|G4P62_P025459"; orig_transcript_id "gnl|WGS:JAAVVJ|G4P62_T025459"; product "autophagy related 9A"; transcript_biotype "mRNA"; exon_number "15";
CM025025.1	Genbank	exon	16688827	16689050	.	+	.	gene_id "G4P62_015315"; transcript_id "gnl|WGS:JAAVVJ|G4P62_T025459"; gene "atg9a"; locus_tag "G4P62_015315"; note "transcript variant X1"; orig_protein_id "gnl|WGS:JAAVVJ|G4P62_P025459"; orig_transcript_id "gnl|WGS:JAAVVJ|G4P62_T025459"; product "autophagy related 9A"; transcript_biotype "mRNA"; exon_number "16";
CM025025.1	Genbank	exon	16689191	16689308	.	+	.	gene_id "G4P62_015315"; transcript_id "gnl|WGS:JAAVVJ|G4P62_T025459"; gene "atg9a"; locus_tag "G4P62_015315"; note "transcript variant X1"; orig_protein_id "gnl|WGS:JAAVVJ|G4P62_P025459"; orig_transcript_id "gnl|WGS:JAAVVJ|G4P62_T025459"; product "autophagy related 9A"; transcript_biotype "mRNA"; exon_number "17";
CM025025.1	Genbank	exon	16689397	16689667	.	+	.	gene_id "G4P62_015315"; transcript_id "gnl|WGS:JAAVVJ|G4P62_T025459"; gene "atg9a"; locus_tag "G4P62_015315"; note "transcript variant X1"; orig_protein_id "gnl|WGS:JAAVVJ|G4P62_P025459"; orig_transcript_id "gnl|WGS:JAAVVJ|G4P62_T025459"; product "autophagy related 9A"; transcript_biotype "mRNA"; exon_number "18";
CM025025.1	Genbank	exon	16689829	16689974	.	+	.	gene_id "G4P62_015315"; transcript_id "gnl|WGS:JAAVVJ|G4P62_T025459"; gene "atg9a"; locus_tag "G4P62_015315"; note "transcript variant X1"; orig_protein_id "gnl|WGS:JAAVVJ|G4P62_P025459"; orig_transcript_id "gnl|WGS:JAAVVJ|G4P62_T025459"; product "autophagy related 9A"; transcript_biotype "mRNA"; exon_number "19";
CM025025.1	Genbank	exon	16690079	16691300	.	+	.	gene_id "G4P62_015315"; transcript_id "gnl|WGS:JAAVVJ|G4P62_T025459"; gene "atg9a"; locus_tag "G4P62_015315"; note "transcript variant X1"; orig_protein_id "gnl|WGS:JAAVVJ|G4P62_P025459"; orig_transcript_id "gnl|WGS:JAAVVJ|G4P62_T025459"; product "autophagy related 9A"; transcript_biotype "mRNA"; exon_number "20";
CM025025.1	Genbank	CDS	16684615	16684717	.	+	0	gene_id "G4P62_015315"; transcript_id "gnl|WGS:JAAVVJ|G4P62_T025459"; gbkey "CDS"; gene "atg9a"; locus_tag "G4P62_015315"; orig_transcript_id "gnl|WGS:JAAVVJ|G4P62_T025459"; product "transcript variant X1"; protein_id "KAF7201486.1"; exon_number "3";
CM025025.1	Genbank	CDS	16684794	16684837	.	+	2	gene_id "G4P62_015315"; transcript_id "gnl|WGS:JAAVVJ|G4P62_T025459"; gbkey "CDS"; gene "atg9a"; locus_tag "G4P62_015315"; orig_transcript_id "gnl|WGS:JAAVVJ|G4P62_T025459"; product "transcript variant X1"; protein_id "KAF7201486.1"; exon_number "4";
CM025025.1	Genbank	CDS	16684910	16684974	.	+	0	gene_id "G4P62_015315"; transcript_id "gnl|WGS:JAAVVJ|G4P62_T025459"; gbkey "CDS"; gene "atg9a"; locus_tag "G4P62_015315"; orig_transcript_id "gnl|WGS:JAAVVJ|G4P62_T025459"; product "transcript variant X1"; protein_id "KAF7201486.1"; exon_number "5";
CM025025.1	Genbank	CDS	16685067	16685216	.	+	1	gene_id "G4P62_015315"; transcript_id "gnl|WGS:JAAVVJ|G4P62_T025459"; gbkey "CDS"; gene "atg9a"; locus_tag "G4P62_015315"; orig_transcript_id "gnl|WGS:JAAVVJ|G4P62_T025459"; product "transcript variant X1"; protein_id "KAF7201486.1"; exon_number "6";
CM025025.1	Genbank	CDS	16685304	16685445	.	+	1	gene_id "G4P62_015315"; transcript_id "gnl|WGS:JAAVVJ|G4P62_T025459"; gbkey "CDS"; gene "atg9a"; locus_tag "G4P62_015315"; orig_transcript_id "gnl|WGS:JAAVVJ|G4P62_T025459"; product "transcript variant X1"; protein_id "KAF7201486.1"; exon_number "7";
CM025025.1	Genbank	CDS	16685567	16685707	.	+	0	gene_id "G4P62_015315"; transcript_id "gnl|WGS:JAAVVJ|G4P62_T025459"; gbkey "CDS"; gene "atg9a"; locus_tag "G4P62_015315"; orig_transcript_id "gnl|WGS:JAAVVJ|G4P62_T025459"; product "transcript variant X1"; protein_id "KAF7201486.1"; exon_number "8";
CM025025.1	Genbank	CDS	16685784	16685904	.	+	0	gene_id "G4P62_015315"; transcript_id "gnl|WGS:JAAVVJ|G4P62_T025459"; gbkey "CDS"; gene "atg9a"; locus_tag "G4P62_015315"; orig_transcript_id "gnl|WGS:JAAVVJ|G4P62_T025459"; product "transcript variant X1"; protein_id "KAF7201486.1"; exon_number "9";
CM025025.1	Genbank	CDS	16686049	16686224	.	+	2	gene_id "G4P62_015315"; transcript_id "gnl|WGS:JAAVVJ|G4P62_T025459"; gbkey "CDS"; gene "atg9a"; locus_tag "G4P62_015315"; orig_transcript_id "gnl|WGS:JAAVVJ|G4P62_T025459"; product "transcript variant X1"; protein_id "KAF7201486.1"; exon_number "10";
CM025025.1	Genbank	CDS	16686300	16686422	.	+	0	gene_id "G4P62_015315"; transcript_id "gnl|WGS:JAAVVJ|G4P62_T025459"; gbkey "CDS"; gene "atg9a"; locus_tag "G4P62_015315"; orig_transcript_id "gnl|WGS:JAAVVJ|G4P62_T025459"; product "transcript variant X1"; protein_id "KAF7201486.1"; exon_number "11";
CM025025.1	Genbank	CDS	16686535	16686722	.	+	0	gene_id "G4P62_015315"; transcript_id "gnl|WGS:JAAVVJ|G4P62_T025459"; gbkey "CDS"; gene "atg9a"; locus_tag "G4P62_015315"; orig_transcript_id "gnl|WGS:JAAVVJ|G4P62_T025459"; product "transcript variant X1"; protein_id "KAF7201486.1"; exon_number "12";
CM025025.1	Genbank	CDS	16688012	16688165	.	+	1	gene_id "G4P62_015315"; transcript_id "gnl|WGS:JAAVVJ|G4P62_T025459"; gbkey "CDS"; gene "atg9a"; locus_tag "G4P62_015315"; orig_transcript_id "gnl|WGS:JAAVVJ|G4P62_T025459"; product "transcript variant X1"; protein_id "KAF7201486.1"; exon_number "13";
CM025025.1	Genbank	CDS	16688286	16688465	.	+	0	gene_id "G4P62_015315"; transcript_id "gnl|WGS:JAAVVJ|G4P62_T025459"; gbkey "CDS"; gene "atg9a"; locus_tag "G4P62_015315"; orig_transcript_id "gnl|WGS:JAAVVJ|G4P62_T025459"; product "transcript variant X1"; protein_id "KAF7201486.1"; exon_number "14";
CM025025.1	Genbank	CDS	16688539	16688748	.	+	0	gene_id "G4P62_015315"; transcript_id "gnl|WGS:JAAVVJ|G4P62_T025459"; gbkey "CDS"; gene "atg9a"; locus_tag "G4P62_015315"; orig_transcript_id "gnl|WGS:JAAVVJ|G4P62_T025459"; product "transcript variant X1"; protein_id "KAF7201486.1"; exon_number "15";
CM025025.1	Genbank	CDS	16688827	16689050	.	+	0	gene_id "G4P62_015315"; transcript_id "gnl|WGS:JAAVVJ|G4P62_T025459"; gbkey "CDS"; gene "atg9a"; locus_tag "G4P62_015315"; orig_transcript_id "gnl|WGS:JAAVVJ|G4P62_T025459"; product "transcript variant X1"; protein_id "KAF7201486.1"; exon_number "16";
CM025025.1	Genbank	CDS	16689191	16689308	.	+	1	gene_id "G4P62_015315"; transcript_id "gnl|WGS:JAAVVJ|G4P62_T025459"; gbkey "CDS"; gene "atg9a"; locus_tag "G4P62_015315"; orig_transcript_id "gnl|WGS:JAAVVJ|G4P62_T025459"; product "transcript variant X1"; protein_id "KAF7201486.1"; exon_number "17";
CM025025.1	Genbank	CDS	16689397	16689667	.	+	0	gene_id "G4P62_015315"; transcript_id "gnl|WGS:JAAVVJ|G4P62_T025459"; gbkey "CDS"; gene "atg9a"; locus_tag "G4P62_015315"; orig_transcript_id "gnl|WGS:JAAVVJ|G4P62_T025459"; product "transcript variant X1"; protein_id "KAF7201486.1"; exon_number "18";
CM025025.1	Genbank	CDS	16689829	16689974	.	+	2	gene_id "G4P62_015315"; transcript_id "gnl|WGS:JAAVVJ|G4P62_T025459"; gbkey "CDS"; gene "atg9a"; locus_tag "G4P62_015315"; orig_transcript_id "gnl|WGS:JAAVVJ|G4P62_T025459"; product "transcript variant X1"; protein_id "KAF7201486.1"; exon_number "19";
CM025025.1	Genbank	CDS	16690079	16690084	.	+	0	gene_id "G4P62_015315"; transcript_id "gnl|WGS:JAAVVJ|G4P62_T025459"; gbkey "CDS"; gene "atg9a"; locus_tag "G4P62_015315"; orig_transcript_id "gnl|WGS:JAAVVJ|G4P62_T025459"; product "transcript variant X1"; protein_id "KAF7201486.1"; exon_number "20";
CM025025.1	Genbank	start_codon	16684615	16684617	.	+	0	gene_id "G4P62_015315"; transcript_id "gnl|WGS:JAAVVJ|G4P62_T025459"; gbkey "CDS"; gene "atg9a"; locus_tag "G4P62_015315"; orig_transcript_id "gnl|WGS:JAAVVJ|G4P62_T025459"; product "transcript variant X1"; protein_id "KAF7201486.1"; exon_number "3";
CM025025.1	Genbank	stop_codon	16690085	16690087	.	+	0	gene_id "G4P62_015315"; transcript_id "gnl|WGS:JAAVVJ|G4P62_T025459"; gbkey "CDS"; gene "atg9a"; locus_tag "G4P62_015315"; orig_transcript_id "gnl|WGS:JAAVVJ|G4P62_T025459"; product "transcript variant X1"; protein_id "KAF7201486.1"; exon_number "20";
CM025025.1	Genbank	gene	16692015	16722635	.	+	.	gene_id "G4P62_015316"; transcript_id ""; description "pericentrin-like isoform X6"; gbkey "Gene"; gene_biotype "protein_coding"; locus_tag "G4P62_015316"; note "LOC107392105";
CM025025.1	Genbank	transcript	16692015	16722635	.	+	.	gene_id "G4P62_015316"; transcript_id "gnl|WGS:JAAVVJ|G4P62_T025461"; gbkey "mRNA"; locus_tag "G4P62_015316"; note "transcript variant X5"; orig_protein_id "gnl|WGS:JAAVVJ|G4P62_P025461"; orig_transcript_id "gnl|WGS:JAAVVJ|G4P62_T025461"; product "pericentrin-like"; transcript_biotype "mRNA";
CM025025.1	Genbank	exon	16692015	16692226	.	+	.	gene_id "G4P62_015316"; transcript_id "gnl|WGS:JAAVVJ|G4P62_T025461"; locus_tag "G4P62_015316"; note "transcript variant X5"; orig_protein_id "gnl|WGS:JAAVVJ|G4P62_P025461"; orig_transcript_id "gnl|WGS:JAAVVJ|G4P62_T025461"; product "pericentrin-like"; transcript_biotype "mRNA"; exon_number "1";
CM025025.1	Genbank	exon	16693048	16693077	.	+	.	gene_id "G4P62_015316"; transcript_id "gnl|WGS:JAAVVJ|G4P62_T025461"; locus_tag "G4P62_015316"; note "transcript variant X5"; orig_protein_id "gnl|WGS:JAAVVJ|G4P62_P025461"; orig_transcript_id "gnl|WGS:JAAVVJ|G4P62_T025461"; product "pericentrin-like"; transcript_biotype "mRNA"; exon_number "2";
CM025025.1	Genbank	exon	16695532	16695705	.	+	.	gene_id "G4P62_015316"; transcript_id "gnl|WGS:JAAVVJ|G4P62_T025461"; locus_tag "G4P62_015316"; note "transcript variant X5"; orig_protein_id "gnl|WGS:JAAVVJ|G4P62_P025461"; orig_transcript_id "gnl|WGS:JAAVVJ|G4P62_T025461"; product "pericentrin-like"; transcript_biotype "mRNA"; exon_number "3";
CM025025.1	Genbank	exon	16696058	16696195	.	+	.	gene_id "G4P62_015316"; transcript_id "gnl|WGS:JAAVVJ|G4P62_T025461"; locus_tag "G4P62_015316"; note "transcript variant X5"; orig_protein_id "gnl|WGS:JAAVVJ|G4P62_P025461"; orig_transcript_id "gnl|WGS:JAAVVJ|G4P62_T025461"; product "pericentrin-like"; transcript_biotype "mRNA"; exon_number "4";
CM025025.1	Genbank	exon	16696852	16697001	.	+	.	gene_id "G4P62_015316"; transcript_id "gnl|WGS:JAAVVJ|G4P62_T025461"; locus_tag "G4P62_015316"; note "transcript variant X5"; orig_protein_id "gnl|WGS:JAAVVJ|G4P62_P025461"; orig_transcript_id "gnl|WGS:JAAVVJ|G4P62_T025461"; product "pericentrin-like"; transcript_biotype "mRNA"; exon_number "5";
CM025025.1	Genbank	exon	16697084	16697919	.	+	.	gene_id "G4P62_015316"; transcript_id "gnl|WGS:JAAVVJ|G4P62_T025461"; locus_tag "G4P62_015316"; note "transcript variant X5"; orig_protein_id "gnl|WGS:JAAVVJ|G4P62_P025461"; orig_transcript_id "gnl|WGS:JAAVVJ|G4P62_T025461"; product "pericentrin-like"; transcript_biotype "mRNA"; exon_number "6";
CM025025.1	Genbank	exon	16697992	16698336	.	+	.	gene_id "G4P62_015316"; transcript_id "gnl|WGS:JAAVVJ|G4P62_T025461"; locus_tag "G4P62_015316"; note "transcript variant X5"; orig_protein_id "gnl|WGS:JAAVVJ|G4P62_P025461"; orig_transcript_id "gnl|WGS:JAAVVJ|G4P62_T025461"; product "pericentrin-like"; transcript_biotype "mRNA"; exon_number "7";
CM025025.1	Genbank	exon	16698414	16698795	.	+	.	gene_id "G4P62_015316"; transcript_id "gnl|WGS:JAAVVJ|G4P62_T025461"; locus_tag "G4P62_015316"; note "transcript variant X5"; orig_protein_id "gnl|WGS:JAAVVJ|G4P62_P025461"; orig_transcript_id "gnl|WGS:JAAVVJ|G4P62_T025461"; product "pericentrin-like"; transcript_biotype "mRNA"; exon_number "8";
CM025025.1	Genbank	exon	16698888	16699304	.	+	.	gene_id "G4P62_015316"; transcript_id "gnl|WGS:JAAVVJ|G4P62_T025461"; locus_tag "G4P62_015316"; note "transcript variant X5"; orig_protein_id "gnl|WGS:JAAVVJ|G4P62_P025461"; orig_transcript_id "gnl|WGS:JAAVVJ|G4P62_T025461"; product "pericentrin-like"; transcript_biotype "mRNA"; exon_number "9";
CM025025.1	Genbank	exon	16699382	16699576	.	+	.	gene_id "G4P62_015316"; transcript_id "gnl|WGS:JAAVVJ|G4P62_T025461"; locus_tag "G4P62_015316"; note "transcript variant X5"; orig_protein_id "gnl|WGS:JAAVVJ|G4P62_P025461"; orig_transcript_id "gnl|WGS:JAAVVJ|G4P62_T025461"; product "pericentrin-like"; transcript_biotype "mRNA"; exon_number "10";
CM025025.1	Genbank	exon	16699651	16699746	.	+	.	gene_id "G4P62_015316"; transcript_id "gnl|WGS:JAAVVJ|G4P62_T025461"; locus_tag "G4P62_015316"; note "transcript variant X5"; orig_protein_id "gnl|WGS:JAAVVJ|G4P62_P025461"; orig_transcript_id "gnl|WGS:JAAVVJ|G4P62_T025461"; product "pericentrin-like"; transcript_biotype "mRNA"; exon_number "11";
CM025025.1	Genbank	exon	16699822	16699965	.	+	.	gene_id "G4P62_015316"; transcript_id "gnl|WGS:JAAVVJ|G4P62_T025461"; locus_tag "G4P62_015316"; note "transcript variant X5"; orig_protein_id "gnl|WGS:JAAVVJ|G4P62_P025461"; orig_transcript_id "gnl|WGS:JAAVVJ|G4P62_T025461"; product "pericentrin-like"; transcript_biotype "mRNA"; exon_number "12";
CM025025.1	Genbank	exon	16701057	16701237	.	+	.	gene_id "G4P62_015316"; transcript_id "gnl|WGS:JAAVVJ|G4P62_T025461"; locus_tag "G4P62_015316"; note "transcript variant X5"; orig_protein_id "gnl|WGS:JAAVVJ|G4P62_P025461"; orig_transcript_id "gnl|WGS:JAAVVJ|G4P62_T025461"; product "pericentrin-like"; transcript_biotype "mRNA"; exon_number "13";
CM025025.1	Genbank	exon	16701323	16701402	.	+	.	gene_id "G4P62_015316"; transcript_id "gnl|WGS:JAAVVJ|G4P62_T025461"; locus_tag "G4P62_015316"; note "transcript variant X5"; orig_protein_id "gnl|WGS:JAAVVJ|G4P62_P025461"; orig_transcript_id "gnl|WGS:JAAVVJ|G4P62_T025461"; product "pericentrin-like"; transcript_biotype "mRNA"; exon_number "14";
CM025025.1	Genbank	exon	16701490	16701772	.	+	.	gene_id "G4P62_015316"; transcript_id "gnl|WGS:JAAVVJ|G4P62_T025461"; locus_tag "G4P62_015316"; note "transcript variant X5"; orig_protein_id "gnl|WGS:JAAVVJ|G4P62_P025461"; orig_transcript_id "gnl|WGS:JAAVVJ|G4P62_T025461"; product "pericentrin-like"; transcript_biotype "mRNA"; exon_number "15";
CM025025.1	Genbank	exon	16701859	16701959	.	+	.	gene_id "G4P62_015316"; transcript_id "gnl|WGS:JAAVVJ|G4P62_T025461"; locus_tag "G4P62_015316"; note "transcript variant X5"; orig_protein_id "gnl|WGS:JAAVVJ|G4P62_P025461"; orig_transcript_id "gnl|WGS:JAAVVJ|G4P62_T025461"; product "pericentrin-like"; transcript_biotype "mRNA"; exon_number "16";
CM025025.1	Genbank	exon	16703038	16703149	.	+	.	gene_id "G4P62_015316"; transcript_id "gnl|WGS:JAAVVJ|G4P62_T025461"; locus_tag "G4P62_015316"; note "transcript variant X5"; orig_protein_id "gnl|WGS:JAAVVJ|G4P62_P025461"; orig_transcript_id "gnl|WGS:JAAVVJ|G4P62_T025461"; product "pericentrin-like"; transcript_biotype "mRNA"; exon_number "17";
CM025025.1	Genbank	exon	16703370	16703496	.	+	.	gene_id "G4P62_015316"; transcript_id "gnl|WGS:JAAVVJ|G4P62_T025461"; locus_tag "G4P62_015316"; note "transcript variant X5"; orig_protein_id "gnl|WGS:JAAVVJ|G4P62_P025461"; orig_transcript_id "gnl|WGS:JAAVVJ|G4P62_T025461"; product "pericentrin-like"; transcript_biotype "mRNA"; exon_number "18";
CM025025.1	Genbank	exon	16703623	16703742	.	+	.	gene_id "G4P62_015316"; transcript_id "gnl|WGS:JAAVVJ|G4P62_T025461"; locus_tag "G4P62_015316"; note "transcript variant X5"; orig_protein_id "gnl|WGS:JAAVVJ|G4P62_P025461"; orig_transcript_id "gnl|WGS:JAAVVJ|G4P62_T025461"; product "pericentrin-like"; transcript_biotype "mRNA"; exon_number "19";
CM025025.1	Genbank	exon	16703822	16703879	.	+	.	gene_id "G4P62_015316"; transcript_id "gnl|WGS:JAAVVJ|G4P62_T025461"; locus_tag "G4P62_015316"; note "transcript variant X5"; orig_protein_id "gnl|WGS:JAAVVJ|G4P62_P025461"; orig_transcript_id "gnl|WGS:JAAVVJ|G4P62_T025461"; product "pericentrin-like"; transcript_biotype "mRNA"; exon_number "20";
CM025025.1	Genbank	exon	16703984	16704073	.	+	.	gene_id "G4P62_015316"; transcript_id "gnl|WGS:JAAVVJ|G4P62_T025461"; locus_tag "G4P62_015316"; note "transcript variant X5"; orig_protein_id "gnl|WGS:JAAVVJ|G4P62_P025461"; orig_transcript_id "gnl|WGS:JAAVVJ|G4P62_T025461"; product "pericentrin-like"; transcript_biotype "mRNA"; exon_number "21";
CM025025.1	Genbank	exon	16704159	16704270	.	+	.	gene_id "G4P62_015316"; transcript_id "gnl|WGS:JAAVVJ|G4P62_T025461"; locus_tag "G4P62_015316"; note "transcript variant X5"; orig_protein_id "gnl|WGS:JAAVVJ|G4P62_P025461"; orig_transcript_id "gnl|WGS:JAAVVJ|G4P62_T025461"; product "pericentrin-like"; transcript_biotype "mRNA"; exon_number "22";
CM025025.1	Genbank	exon	16704362	16704402	.	+	.	gene_id "G4P62_015316"; transcript_id "gnl|WGS:JAAVVJ|G4P62_T025461"; locus_tag "G4P62_015316"; note "transcript variant X5"; orig_protein_id "gnl|WGS:JAAVVJ|G4P62_P025461"; orig_transcript_id "gnl|WGS:JAAVVJ|G4P62_T025461"; product "pericentrin-like"; transcript_biotype "mRNA"; exon_number "23";
CM025025.1	Genbank	exon	16704867	16705001	.	+	.	gene_id "G4P62_015316"; transcript_id "gnl|WGS:JAAVVJ|G4P62_T025461"; locus_tag "G4P62_015316"; note "transcript variant X5"; orig_protein_id "gnl|WGS:JAAVVJ|G4P62_P025461"; orig_transcript_id "gnl|WGS:JAAVVJ|G4P62_T025461"; product "pericentrin-like"; transcript_biotype "mRNA"; exon_number "24";
CM025025.1	Genbank	exon	16705088	16705277	.	+	.	gene_id "G4P62_015316"; transcript_id "gnl|WGS:JAAVVJ|G4P62_T025461"; locus_tag "G4P62_015316"; note "transcript variant X5"; orig_protein_id "gnl|WGS:JAAVVJ|G4P62_P025461"; orig_transcript_id "gnl|WGS:JAAVVJ|G4P62_T025461"; product "pericentrin-like"; transcript_biotype "mRNA"; exon_number "25";
CM025025.1	Genbank	exon	16705354	16705489	.	+	.	gene_id "G4P62_015316"; transcript_id "gnl|WGS:JAAVVJ|G4P62_T025461"; locus_tag "G4P62_015316"; note "transcript variant X5"; orig_protein_id "gnl|WGS:JAAVVJ|G4P62_P025461"; orig_transcript_id "gnl|WGS:JAAVVJ|G4P62_T025461"; product "pericentrin-like"; transcript_biotype "mRNA"; exon_number "26";
CM025025.1	Genbank	exon	16705711	16706119	.	+	.	gene_id "G4P62_015316"; transcript_id "gnl|WGS:JAAVVJ|G4P62_T025461"; locus_tag "G4P62_015316"; note "transcript variant X5"; orig_protein_id "gnl|WGS:JAAVVJ|G4P62_P025461"; orig_transcript_id "gnl|WGS:JAAVVJ|G4P62_T025461"; product "pericentrin-like"; transcript_biotype "mRNA"; exon_number "27";
CM025025.1	Genbank	exon	16706210	16706374	.	+	.	gene_id "G4P62_015316"; transcript_id "gnl|WGS:JAAVVJ|G4P62_T025461"; locus_tag "G4P62_015316"; note "transcript variant X5"; orig_protein_id "gnl|WGS:JAAVVJ|G4P62_P025461"; orig_transcript_id "gnl|WGS:JAAVVJ|G4P62_T025461"; product "pericentrin-like"; transcript_biotype "mRNA"; exon_number "28";
CM025025.1	Genbank	exon	16706453	16706524	.	+	.	gene_id "G4P62_015316"; transcript_id "gnl|WGS:JAAVVJ|G4P62_T025461"; locus_tag "G4P62_015316"; note "transcript variant X5"; orig_protein_id "gnl|WGS:JAAVVJ|G4P62_P025461"; orig_transcript_id "gnl|WGS:JAAVVJ|G4P62_T025461"; product "pericentrin-like"; transcript_biotype "mRNA"; exon_number "29";
CM025025.1	Genbank	exon	16706881	16706985	.	+	.	gene_id "G4P62_015316"; transcript_id "gnl|WGS:JAAVVJ|G4P62_T025461"; locus_tag "G4P62_015316"; note "transcript variant X5"; orig_protein_id "gnl|WGS:JAAVVJ|G4P62_P025461"; orig_transcript_id "gnl|WGS:JAAVVJ|G4P62_T025461"; product "pericentrin-like"; transcript_biotype "mRNA"; exon_number "30";
CM025025.1	Genbank	exon	16707192	16707344	.	+	.	gene_id "G4P62_015316"; transcript_id "gnl|WGS:JAAVVJ|G4P62_T025461"; locus_tag "G4P62_015316"; note "transcript variant X5"; orig_protein_id "gnl|WGS:JAAVVJ|G4P62_P025461"; orig_transcript_id "gnl|WGS:JAAVVJ|G4P62_T025461"; product "pericentrin-like"; transcript_biotype "mRNA"; exon_number "31";
CM025025.1	Genbank	exon	16707915	16708061	.	+	.	gene_id "G4P62_015316"; transcript_id "gnl|WGS:JAAVVJ|G4P62_T025461"; locus_tag "G4P62_015316"; note "transcript variant X5"; orig_protein_id "gnl|WGS:JAAVVJ|G4P62_P025461"; orig_transcript_id "gnl|WGS:JAAVVJ|G4P62_T025461"; product "pericentrin-like"; transcript_biotype "mRNA"; exon_number "32";
CM025025.1	Genbank	exon	16708424	16708584	.	+	.	gene_id "G4P62_015316"; transcript_id "gnl|WGS:JAAVVJ|G4P62_T025461"; locus_tag "G4P62_015316"; note "transcript variant X5"; orig_protein_id "gnl|WGS:JAAVVJ|G4P62_P025461"; orig_transcript_id "gnl|WGS:JAAVVJ|G4P62_T025461"; product "pericentrin-like"; transcript_biotype "mRNA"; exon_number "33";
CM025025.1	Genbank	exon	16708705	16708871	.	+	.	gene_id "G4P62_015316"; transcript_id "gnl|WGS:JAAVVJ|G4P62_T025461"; locus_tag "G4P62_015316"; note "transcript variant X5"; orig_protein_id "gnl|WGS:JAAVVJ|G4P62_P025461"; orig_transcript_id "gnl|WGS:JAAVVJ|G4P62_T025461"; product "pericentrin-like"; transcript_biotype "mRNA"; exon_number "34";
CM025025.1	Genbank	exon	16708961	16709127	.	+	.	gene_id "G4P62_015316"; transcript_id "gnl|WGS:JAAVVJ|G4P62_T025461"; locus_tag "G4P62_015316"; note "transcript variant X5"; orig_protein_id "gnl|WGS:JAAVVJ|G4P62_P025461"; orig_transcript_id "gnl|WGS:JAAVVJ|G4P62_T025461"; product "pericentrin-like"; transcript_biotype "mRNA"; exon_number "35";
CM025025.1	Genbank	exon	16709196	16709358	.	+	.	gene_id "G4P62_015316"; transcript_id "gnl|WGS:JAAVVJ|G4P62_T025461"; locus_tag "G4P62_015316"; note "transcript variant X5"; orig_protein_id "gnl|WGS:JAAVVJ|G4P62_P025461"; orig_transcript_id "gnl|WGS:JAAVVJ|G4P62_T025461"; product "pericentrin-like"; transcript_biotype "mRNA"; exon_number "36";
CM025025.1	Genbank	exon	16709449	16709691	.	+	.	gene_id "G4P62_015316"; transcript_id "gnl|WGS:JAAVVJ|G4P62_T025461"; locus_tag "G4P62_015316"; note "transcript variant X5"; orig_protein_id "gnl|WGS:JAAVVJ|G4P62_P025461"; orig_transcript_id "gnl|WGS:JAAVVJ|G4P62_T025461"; product "pericentrin-like"; transcript_biotype "mRNA"; exon_number "37";
CM025025.1	Genbank	exon	16710001	16710233	.	+	.	gene_id "G4P62_015316"; transcript_id "gnl|WGS:JAAVVJ|G4P62_T025461"; locus_tag "G4P62_015316"; note "transcript variant X5"; orig_protein_id "gnl|WGS:JAAVVJ|G4P62_P025461"; orig_transcript_id "gnl|WGS:JAAVVJ|G4P62_T025461"; product "pericentrin-like"; transcript_biotype "mRNA"; exon_number "38";
CM025025.1	Genbank	exon	16710302	16710409	.	+	.	gene_id "G4P62_015316"; transcript_id "gnl|WGS:JAAVVJ|G4P62_T025461"; locus_tag "G4P62_015316"; note "transcript variant X5"; orig_protein_id "gnl|WGS:JAAVVJ|G4P62_P025461"; orig_transcript_id "gnl|WGS:JAAVVJ|G4P62_T025461"; product "pericentrin-like"; transcript_biotype "mRNA"; exon_number "39";
CM025025.1	Genbank	exon	16712233	16712490	.	+	.	gene_id "G4P62_015316"; transcript_id "gnl|WGS:JAAVVJ|G4P62_T025461"; locus_tag "G4P62_015316"; note "transcript variant X5"; orig_protein_id "gnl|WGS:JAAVVJ|G4P62_P025461"; orig_transcript_id "gnl|WGS:JAAVVJ|G4P62_T025461"; product "pericentrin-like"; transcript_biotype "mRNA"; exon_number "40";
CM025025.1	Genbank	exon	16712558	16712731	.	+	.	gene_id "G4P62_015316"; transcript_id "gnl|WGS:JAAVVJ|G4P62_T025461"; locus_tag "G4P62_015316"; note "transcript variant X5"; orig_protein_id "gnl|WGS:JAAVVJ|G4P62_P025461"; orig_transcript_id "gnl|WGS:JAAVVJ|G4P62_T025461"; product "pericentrin-like"; transcript_biotype "mRNA"; exon_number "41";
CM025025.1	Genbank	exon	16712878	16713030	.	+	.	gene_id "G4P62_015316"; transcript_id "gnl|WGS:JAAVVJ|G4P62_T025461"; locus_tag "G4P62_015316"; note "transcript variant X5"; orig_protein_id "gnl|WGS:JAAVVJ|G4P62_P025461"; orig_transcript_id "gnl|WGS:JAAVVJ|G4P62_T025461"; product "pericentrin-like"; transcript_biotype "mRNA"; exon_number "42";
CM025025.1	Genbank	exon	16713186	16713365	.	+	.	gene_id "G4P62_015316"; transcript_id "gnl|WGS:JAAVVJ|G4P62_T025461"; locus_tag "G4P62_015316"; note "transcript variant X5"; orig_protein_id "gnl|WGS:JAAVVJ|G4P62_P025461"; orig_transcript_id "gnl|WGS:JAAVVJ|G4P62_T025461"; product "pericentrin-like"; transcript_biotype "mRNA"; exon_number "43";
CM025025.1	Genbank	exon	16713438	16714364	.	+	.	gene_id "G4P62_015316"; transcript_id "gnl|WGS:JAAVVJ|G4P62_T025461"; locus_tag "G4P62_015316"; note "transcript variant X5"; orig_protein_id "gnl|WGS:JAAVVJ|G4P62_P025461"; orig_transcript_id "gnl|WGS:JAAVVJ|G4P62_T025461"; product "pericentrin-like"; transcript_biotype "mRNA"; exon_number "44";
CM025025.1	Genbank	exon	16715821	16715991	.	+	.	gene_id "G4P62_015316"; transcript_id "gnl|WGS:JAAVVJ|G4P62_T025461"; locus_tag "G4P62_015316"; note "transcript variant X5"; orig_protein_id "gnl|WGS:JAAVVJ|G4P62_P025461"; orig_transcript_id "gnl|WGS:JAAVVJ|G4P62_T025461"; product "pericentrin-like"; transcript_biotype "mRNA"; exon_number "45";
CM025025.1	Genbank	exon	16716062	16716227	.	+	.	gene_id "G4P62_015316"; transcript_id "gnl|WGS:JAAVVJ|G4P62_T025461"; locus_tag "G4P62_015316"; note "transcript variant X5"; orig_protein_id "gnl|WGS:JAAVVJ|G4P62_P025461"; orig_transcript_id "gnl|WGS:JAAVVJ|G4P62_T025461"; product "pericentrin-like"; transcript_biotype "mRNA"; exon_number "46";
CM025025.1	Genbank	exon	16716299	16716633	.	+	.	gene_id "G4P62_015316"; transcript_id "gnl|WGS:JAAVVJ|G4P62_T025461"; locus_tag "G4P62_015316"; note "transcript variant X5"; orig_protein_id "gnl|WGS:JAAVVJ|G4P62_P025461"; orig_transcript_id "gnl|WGS:JAAVVJ|G4P62_T025461"; product "pericentrin-like"; transcript_biotype "mRNA"; exon_number "47";
CM025025.1	Genbank	exon	16716716	16716824	.	+	.	gene_id "G4P62_015316"; transcript_id "gnl|WGS:JAAVVJ|G4P62_T025461"; locus_tag "G4P62_015316"; note "transcript variant X5"; orig_protein_id "gnl|WGS:JAAVVJ|G4P62_P025461"; orig_transcript_id "gnl|WGS:JAAVVJ|G4P62_T025461"; product "pericentrin-like"; transcript_biotype "mRNA"; exon_number "48";
CM025025.1	Genbank	exon	16716942	16717111	.	+	.	gene_id "G4P62_015316"; transcript_id "gnl|WGS:JAAVVJ|G4P62_T025461"; locus_tag "G4P62_015316"; note "transcript variant X5"; orig_protein_id "gnl|WGS:JAAVVJ|G4P62_P025461"; orig_transcript_id "gnl|WGS:JAAVVJ|G4P62_T025461"; product "pericentrin-like"; transcript_biotype "mRNA"; exon_number "49";
CM025025.1	Genbank	exon	16717202	16717468	.	+	.	gene_id "G4P62_015316"; transcript_id "gnl|WGS:JAAVVJ|G4P62_T025461"; locus_tag "G4P62_015316"; note "transcript variant X5"; orig_protein_id "gnl|WGS:JAAVVJ|G4P62_P025461"; orig_transcript_id "gnl|WGS:JAAVVJ|G4P62_T025461"; product "pericentrin-like"; transcript_biotype "mRNA"; exon_number "50";
CM025025.1	Genbank	exon	16717592	16717746	.	+	.	gene_id "G4P62_015316"; transcript_id "gnl|WGS:JAAVVJ|G4P62_T025461"; locus_tag "G4P62_015316"; note "transcript variant X5"; orig_protein_id "gnl|WGS:JAAVVJ|G4P62_P025461"; orig_transcript_id "gnl|WGS:JAAVVJ|G4P62_T025461"; product "pericentrin-like"; transcript_biotype "mRNA"; exon_number "51";
CM025025.1	Genbank	exon	16717849	16717978	.	+	.	gene_id "G4P62_015316"; transcript_id "gnl|WGS:JAAVVJ|G4P62_T025461"; locus_tag "G4P62_015316"; note "transcript variant X5"; orig_protein_id "gnl|WGS:JAAVVJ|G4P62_P025461"; orig_transcript_id "gnl|WGS:JAAVVJ|G4P62_T025461"; product "pericentrin-like"; transcript_biotype "mRNA"; exon_number "52";
CM025025.1	Genbank	exon	16718066	16718857	.	+	.	gene_id "G4P62_015316"; transcript_id "gnl|WGS:JAAVVJ|G4P62_T025461"; locus_tag "G4P62_015316"; note "transcript variant X5"; orig_protein_id "gnl|WGS:JAAVVJ|G4P62_P025461"; orig_transcript_id "gnl|WGS:JAAVVJ|G4P62_T025461"; product "pericentrin-like"; transcript_biotype "mRNA"; exon_number "53";
CM025025.1	Genbank	exon	16718928	16719146	.	+	.	gene_id "G4P62_015316"; transcript_id "gnl|WGS:JAAVVJ|G4P62_T025461"; locus_tag "G4P62_015316"; note "transcript variant X5"; orig_protein_id "gnl|WGS:JAAVVJ|G4P62_P025461"; orig_transcript_id "gnl|WGS:JAAVVJ|G4P62_T025461"; product "pericentrin-like"; transcript_biotype "mRNA"; exon_number "54";
CM025025.1	Genbank	exon	16719225	16719440	.	+	.	gene_id "G4P62_015316"; transcript_id "gnl|WGS:JAAVVJ|G4P62_T025461"; locus_tag "G4P62_015316"; note "transcript variant X5"; orig_protein_id "gnl|WGS:JAAVVJ|G4P62_P025461"; orig_transcript_id "gnl|WGS:JAAVVJ|G4P62_T025461"; product "pericentrin-like"; transcript_biotype "mRNA"; exon_number "55";
CM025025.1	Genbank	exon	16719519	16719745	.	+	.	gene_id "G4P62_015316"; transcript_id "gnl|WGS:JAAVVJ|G4P62_T025461"; locus_tag "G4P62_015316"; note "transcript variant X5"; orig_protein_id "gnl|WGS:JAAVVJ|G4P62_P025461"; orig_transcript_id "gnl|WGS:JAAVVJ|G4P62_T025461"; product "pericentrin-like"; transcript_biotype "mRNA"; exon_number "56";
CM025025.1	Genbank	exon	16719827	16719906	.	+	.	gene_id "G4P62_015316"; transcript_id "gnl|WGS:JAAVVJ|G4P62_T025461"; locus_tag "G4P62_015316"; note "transcript variant X5"; orig_protein_id "gnl|WGS:JAAVVJ|G4P62_P025461"; orig_transcript_id "gnl|WGS:JAAVVJ|G4P62_T025461"; product "pericentrin-like"; transcript_biotype "mRNA"; exon_number "57";
CM025025.1	Genbank	exon	16719979	16720105	.	+	.	gene_id "G4P62_015316"; transcript_id "gnl|WGS:JAAVVJ|G4P62_T025461"; locus_tag "G4P62_015316"; note "transcript variant X5"; orig_protein_id "gnl|WGS:JAAVVJ|G4P62_P025461"; orig_transcript_id "gnl|WGS:JAAVVJ|G4P62_T025461"; product "pericentrin-like"; transcript_biotype "mRNA"; exon_number "58";
CM025025.1	Genbank	exon	16720191	16720309	.	+	.	gene_id "G4P62_015316"; transcript_id "gnl|WGS:JAAVVJ|G4P62_T025461"; locus_tag "G4P62_015316"; note "transcript variant X5"; orig_protein_id "gnl|WGS:JAAVVJ|G4P62_P025461"; orig_transcript_id "gnl|WGS:JAAVVJ|G4P62_T025461"; product "pericentrin-like"; transcript_biotype "mRNA"; exon_number "59";
CM025025.1	Genbank	exon	16722225	16722635	.	+	.	gene_id "G4P62_015316"; transcript_id "gnl|WGS:JAAVVJ|G4P62_T025461"; locus_tag "G4P62_015316"; note "transcript variant X5"; orig_protein_id "gnl|WGS:JAAVVJ|G4P62_P025461"; orig_transcript_id "gnl|WGS:JAAVVJ|G4P62_T025461"; product "pericentrin-like"; transcript_biotype "mRNA"; exon_number "60";
CM025025.1	Genbank	CDS	16692179	16692226	.	+	0	gene_id "G4P62_015316"; transcript_id "gnl|WGS:JAAVVJ|G4P62_T025461"; gbkey "CDS"; locus_tag "G4P62_015316"; orig_transcript_id "gnl|WGS:JAAVVJ|G4P62_T025461"; product "transcript variant X5"; protein_id "KAF7201488.1"; exon_number "1";
CM025025.1	Genbank	CDS	16693048	16693077	.	+	0	gene_id "G4P62_015316"; transcript_id "gnl|WGS:JAAVVJ|G4P62_T025461"; gbkey "CDS"; locus_tag "G4P62_015316"; orig_transcript_id "gnl|WGS:JAAVVJ|G4P62_T025461"; product "transcript variant X5"; protein_id "KAF7201488.1"; exon_number "2";
CM025025.1	Genbank	CDS	16695532	16695705	.	+	0	gene_id "G4P62_015316"; transcript_id "gnl|WGS:JAAVVJ|G4P62_T025461"; gbkey "CDS"; locus_tag "G4P62_015316"; orig_transcript_id "gnl|WGS:JAAVVJ|G4P62_T025461"; product "transcript variant X5"; protein_id "KAF7201488.1"; exon_number "3";
CM025025.1	Genbank	CDS	16696058	16696195	.	+	0	gene_id "G4P62_015316"; transcript_id "gnl|WGS:JAAVVJ|G4P62_T025461"; gbkey "CDS"; locus_tag "G4P62_015316"; orig_transcript_id "gnl|WGS:JAAVVJ|G4P62_T025461"; product "transcript variant X5"; protein_id "KAF7201488.1"; exon_number "4";
CM025025.1	Genbank	CDS	16696852	16697001	.	+	0	gene_id "G4P62_015316"; transcript_id "gnl|WGS:JAAVVJ|G4P62_T025461"; gbkey "CDS"; locus_tag "G4P62_015316"; orig_transcript_id "gnl|WGS:JAAVVJ|G4P62_T025461"; product "transcript variant X5"; protein_id "KAF7201488.1"; exon_number "5";
CM025025.1	Genbank	CDS	16697084	16697919	.	+	0	gene_id "G4P62_015316"; transcript_id "gnl|WGS:JAAVVJ|G4P62_T025461"; gbkey "CDS"; locus_tag "G4P62_015316"; orig_transcript_id "gnl|WGS:JAAVVJ|G4P62_T025461"; product "transcript variant X5"; protein_id "KAF7201488.1"; exon_number "6";
CM025025.1	Genbank	CDS	16697992	16698336	.	+	1	gene_id "G4P62_015316"; transcript_id "gnl|WGS:JAAVVJ|G4P62_T025461"; gbkey "CDS"; locus_tag "G4P62_015316"; orig_transcript_id "gnl|WGS:JAAVVJ|G4P62_T025461"; product "transcript variant X5"; protein_id "KAF7201488.1"; exon_number "7";
CM025025.1	Genbank	CDS	16698414	16698795	.	+	1	gene_id "G4P62_015316"; transcript_id "gnl|WGS:JAAVVJ|G4P62_T025461"; gbkey "CDS"; locus_tag "G4P62_015316"; orig_transcript_id "gnl|WGS:JAAVVJ|G4P62_T025461"; product "transcript variant X5"; protein_id "KAF7201488.1"; exon_number "8";
CM025025.1	Genbank	CDS	16698888	16699304	.	+	0	gene_id "G4P62_015316"; transcript_id "gnl|WGS:JAAVVJ|G4P62_T025461"; gbkey "CDS"; locus_tag "G4P62_015316"; orig_transcript_id "gnl|WGS:JAAVVJ|G4P62_T025461"; product "transcript variant X5"; protein_id "KAF7201488.1"; exon_number "9";
CM025025.1	Genbank	CDS	16699382	16699576	.	+	0	gene_id "G4P62_015316"; transcript_id "gnl|WGS:JAAVVJ|G4P62_T025461"; gbkey "CDS"; locus_tag "G4P62_015316"; orig_transcript_id "gnl|WGS:JAAVVJ|G4P62_T025461"; product "transcript variant X5"; protein_id "KAF7201488.1"; exon_number "10";
CM025025.1	Genbank	CDS	16699651	16699746	.	+	0	gene_id "G4P62_015316"; transcript_id "gnl|WGS:JAAVVJ|G4P62_T025461"; gbkey "CDS"; locus_tag "G4P62_015316"; orig_transcript_id "gnl|WGS:JAAVVJ|G4P62_T025461"; product "transcript variant X5"; protein_id "KAF7201488.1"; exon_number "11";
CM025025.1	Genbank	CDS	16699822	16699965	.	+	0	gene_id "G4P62_015316"; transcript_id "gnl|WGS:JAAVVJ|G4P62_T025461"; gbkey "CDS"; locus_tag "G4P62_015316"; orig_transcript_id "gnl|WGS:JAAVVJ|G4P62_T025461"; product "transcript variant X5"; protein_id "KAF7201488.1"; exon_number "12";
CM025025.1	Genbank	CDS	16701057	16701237	.	+	0	gene_id "G4P62_015316"; transcript_id "gnl|WGS:JAAVVJ|G4P62_T025461"; gbkey "CDS"; locus_tag "G4P62_015316"; orig_transcript_id "gnl|WGS:JAAVVJ|G4P62_T025461"; product "transcript variant X5"; protein_id "KAF7201488.1"; exon_number "13";
CM025025.1	Genbank	CDS	16701323	16701402	.	+	2	gene_id "G4P62_015316"; transcript_id "gnl|WGS:JAAVVJ|G4P62_T025461"; gbkey "CDS"; locus_tag "G4P62_015316"; orig_transcript_id "gnl|WGS:JAAVVJ|G4P62_T025461"; product "transcript variant X5"; protein_id "KAF7201488.1"; exon_number "14";
CM025025.1	Genbank	CDS	16701490	16701772	.	+	0	gene_id "G4P62_015316"; transcript_id "gnl|WGS:JAAVVJ|G4P62_T025461"; gbkey "CDS"; locus_tag "G4P62_015316"; orig_transcript_id "gnl|WGS:JAAVVJ|G4P62_T025461"; product "transcript variant X5"; protein_id "KAF7201488.1"; exon_number "15";
CM025025.1	Genbank	CDS	16701859	16701959	.	+	2	gene_id "G4P62_015316"; transcript_id "gnl|WGS:JAAVVJ|G4P62_T025461"; gbkey "CDS"; locus_tag "G4P62_015316"; orig_transcript_id "gnl|WGS:JAAVVJ|G4P62_T025461"; product "transcript variant X5"; protein_id "KAF7201488.1"; exon_number "16";
CM025025.1	Genbank	CDS	16703038	16703149	.	+	0	gene_id "G4P62_015316"; transcript_id "gnl|WGS:JAAVVJ|G4P62_T025461"; gbkey "CDS"; locus_tag "G4P62_015316"; orig_transcript_id "gnl|WGS:JAAVVJ|G4P62_T025461"; product "transcript variant X5"; protein_id "KAF7201488.1"; exon_number "17";
CM025025.1	Genbank	CDS	16703370	16703496	.	+	2	gene_id "G4P62_015316"; transcript_id "gnl|WGS:JAAVVJ|G4P62_T025461"; gbkey "CDS"; locus_tag "G4P62_015316"; orig_transcript_id "gnl|WGS:JAAVVJ|G4P62_T025461"; product "transcript variant X5"; protein_id "KAF7201488.1"; exon_number "18";
CM025025.1	Genbank	CDS	16703623	16703742	.	+	1	gene_id "G4P62_015316"; transcript_id "gnl|WGS:JAAVVJ|G4P62_T025461"; gbkey "CDS"; locus_tag "G4P62_015316"; orig_transcript_id "gnl|WGS:JAAVVJ|G4P62_T025461"; product "transcript variant X5"; protein_id "KAF7201488.1"; exon_number "19";
CM025025.1	Genbank	CDS	16703822	16703879	.	+	1	gene_id "G4P62_015316"; transcript_id "gnl|WGS:JAAVVJ|G4P62_T025461"; gbkey "CDS"; locus_tag "G4P62_015316"; orig_transcript_id "gnl|WGS:JAAVVJ|G4P62_T025461"; product "transcript variant X5"; protein_id "KAF7201488.1"; exon_number "20";
CM025025.1	Genbank	CDS	16703984	16704073	.	+	0	gene_id "G4P62_015316"; transcript_id "gnl|WGS:JAAVVJ|G4P62_T025461"; gbkey "CDS"; locus_tag "G4P62_015316"; orig_transcript_id "gnl|WGS:JAAVVJ|G4P62_T025461"; product "transcript variant X5"; protein_id "KAF7201488.1"; exon_number "21";
CM025025.1	Genbank	CDS	16704159	16704270	.	+	0	gene_id "G4P62_015316"; transcript_id "gnl|WGS:JAAVVJ|G4P62_T025461"; gbkey "CDS"; locus_tag "G4P62_015316"; orig_transcript_id "gnl|WGS:JAAVVJ|G4P62_T025461"; product "transcript variant X5"; protein_id "KAF7201488.1"; exon_number "22";
CM025025.1	Genbank	CDS	16704362	16704402	.	+	2	gene_id "G4P62_015316"; transcript_id "gnl|WGS:JAAVVJ|G4P62_T025461"; gbkey "CDS"; locus_tag "G4P62_015316"; orig_transcript_id "gnl|WGS:JAAVVJ|G4P62_T025461"; product "transcript variant X5"; protein_id "KAF7201488.1"; exon_number "23";
CM025025.1	Genbank	CDS	16704867	16705001	.	+	0	gene_id "G4P62_015316"; transcript_id "gnl|WGS:JAAVVJ|G4P62_T025461"; gbkey "CDS"; locus_tag "G4P62_015316"; orig_transcript_id "gnl|WGS:JAAVVJ|G4P62_T025461"; product "transcript variant X5"; protein_id "KAF7201488.1"; exon_number "24";
CM025025.1	Genbank	CDS	16705088	16705277	.	+	0	gene_id "G4P62_015316"; transcript_id "gnl|WGS:JAAVVJ|G4P62_T025461"; gbkey "CDS"; locus_tag "G4P62_015316"; orig_transcript_id "gnl|WGS:JAAVVJ|G4P62_T025461"; product "transcript variant X5"; protein_id "KAF7201488.1"; exon_number "25";
CM025025.1	Genbank	CDS	16705354	16705489	.	+	2	gene_id "G4P62_015316"; transcript_id "gnl|WGS:JAAVVJ|G4P62_T025461"; gbkey "CDS"; locus_tag "G4P62_015316"; orig_transcript_id "gnl|WGS:JAAVVJ|G4P62_T025461"; product "transcript variant X5"; protein_id "KAF7201488.1"; exon_number "26";
CM025025.1	Genbank	CDS	16705711	16706119	.	+	1	gene_id "G4P62_015316"; transcript_id "gnl|WGS:JAAVVJ|G4P62_T025461"; gbkey "CDS"; locus_tag "G4P62_015316"; orig_transcript_id "gnl|WGS:JAAVVJ|G4P62_T025461"; product "transcript variant X5"; protein_id "KAF7201488.1"; exon_number "27";
CM025025.1	Genbank	CDS	16706210	16706374	.	+	0	gene_id "G4P62_015316"; transcript_id "gnl|WGS:JAAVVJ|G4P62_T025461"; gbkey "CDS"; locus_tag "G4P62_015316"; orig_transcript_id "gnl|WGS:JAAVVJ|G4P62_T025461"; product "transcript variant X5"; protein_id "KAF7201488.1"; exon_number "28";
CM025025.1	Genbank	CDS	16706453	16706524	.	+	0	gene_id "G4P62_015316"; transcript_id "gnl|WGS:JAAVVJ|G4P62_T025461"; gbkey "CDS"; locus_tag "G4P62_015316"; orig_transcript_id "gnl|WGS:JAAVVJ|G4P62_T025461"; product "transcript variant X5"; protein_id "KAF7201488.1"; exon_number "29";
CM025025.1	Genbank	CDS	16706881	16706985	.	+	0	gene_id "G4P62_015316"; transcript_id "gnl|WGS:JAAVVJ|G4P62_T025461"; gbkey "CDS"; locus_tag "G4P62_015316"; orig_transcript_id "gnl|WGS:JAAVVJ|G4P62_T025461"; product "transcript variant X5"; protein_id "KAF7201488.1"; exon_number "30";
CM025025.1	Genbank	CDS	16707192	16707344	.	+	0	gene_id "G4P62_015316"; transcript_id "gnl|WGS:JAAVVJ|G4P62_T025461"; gbkey "CDS"; locus_tag "G4P62_015316"; orig_transcript_id "gnl|WGS:JAAVVJ|G4P62_T025461"; product "transcript variant X5"; protein_id "KAF7201488.1"; exon_number "31";
CM025025.1	Genbank	CDS	16707915	16708061	.	+	0	gene_id "G4P62_015316"; transcript_id "gnl|WGS:JAAVVJ|G4P62_T025461"; gbkey "CDS"; locus_tag "G4P62_015316"; orig_transcript_id "gnl|WGS:JAAVVJ|G4P62_T025461"; product "transcript variant X5"; protein_id "KAF7201488.1"; exon_number "32";
CM025025.1	Genbank	CDS	16708424	16708584	.	+	0	gene_id "G4P62_015316"; transcript_id "gnl|WGS:JAAVVJ|G4P62_T025461"; gbkey "CDS"; locus_tag "G4P62_015316"; orig_transcript_id "gnl|WGS:JAAVVJ|G4P62_T025461"; product "transcript variant X5"; protein_id "KAF7201488.1"; exon_number "33";
CM025025.1	Genbank	CDS	16708705	16708871	.	+	1	gene_id "G4P62_015316"; transcript_id "gnl|WGS:JAAVVJ|G4P62_T025461"; gbkey "CDS"; locus_tag "G4P62_015316"; orig_transcript_id "gnl|WGS:JAAVVJ|G4P62_T025461"; product "transcript variant X5"; protein_id "KAF7201488.1"; exon_number "34";
CM025025.1	Genbank	CDS	16708961	16709127	.	+	2	gene_id "G4P62_015316"; transcript_id "gnl|WGS:JAAVVJ|G4P62_T025461"; gbkey "CDS"; locus_tag "G4P62_015316"; orig_transcript_id "gnl|WGS:JAAVVJ|G4P62_T025461"; product "transcript variant X5"; protein_id "KAF7201488.1"; exon_number "35";
CM025025.1	Genbank	CDS	16709196	16709358	.	+	0	gene_id "G4P62_015316"; transcript_id "gnl|WGS:JAAVVJ|G4P62_T025461"; gbkey "CDS"; locus_tag "G4P62_015316"; orig_transcript_id "gnl|WGS:JAAVVJ|G4P62_T025461"; product "transcript variant X5"; protein_id "KAF7201488.1"; exon_number "36";
CM025025.1	Genbank	CDS	16709449	16709691	.	+	2	gene_id "G4P62_015316"; transcript_id "gnl|WGS:JAAVVJ|G4P62_T025461"; gbkey "CDS"; locus_tag "G4P62_015316"; orig_transcript_id "gnl|WGS:JAAVVJ|G4P62_T025461"; product "transcript variant X5"; protein_id "KAF7201488.1"; exon_number "37";
CM025025.1	Genbank	CDS	16710001	16710233	.	+	2	gene_id "G4P62_015316"; transcript_id "gnl|WGS:JAAVVJ|G4P62_T025461"; gbkey "CDS"; locus_tag "G4P62_015316"; orig_transcript_id "gnl|WGS:JAAVVJ|G4P62_T025461"; product "transcript variant X5"; protein_id "KAF7201488.1"; exon_number "38";
CM025025.1	Genbank	CDS	16710302	16710409	.	+	0	gene_id "G4P62_015316"; transcript_id "gnl|WGS:JAAVVJ|G4P62_T025461"; gbkey "CDS"; locus_tag "G4P62_015316"; orig_transcript_id "gnl|WGS:JAAVVJ|G4P62_T025461"; product "transcript variant X5"; protein_id "KAF7201488.1"; exon_number "39";
CM025025.1	Genbank	CDS	16712233	16712490	.	+	0	gene_id "G4P62_015316"; transcript_id "gnl|WGS:JAAVVJ|G4P62_T025461"; gbkey "CDS"; locus_tag "G4P62_015316"; orig_transcript_id "gnl|WGS:JAAVVJ|G4P62_T025461"; product "transcript variant X5"; protein_id "KAF7201488.1"; exon_number "40";
CM025025.1	Genbank	CDS	16712558	16712731	.	+	0	gene_id "G4P62_015316"; transcript_id "gnl|WGS:JAAVVJ|G4P62_T025461"; gbkey "CDS"; locus_tag "G4P62_015316"; orig_transcript_id "gnl|WGS:JAAVVJ|G4P62_T025461"; product "transcript variant X5"; protein_id "KAF7201488.1"; exon_number "41";
CM025025.1	Genbank	CDS	16712878	16713030	.	+	0	gene_id "G4P62_015316"; transcript_id "gnl|WGS:JAAVVJ|G4P62_T025461"; gbkey "CDS"; locus_tag "G4P62_015316"; orig_transcript_id "gnl|WGS:JAAVVJ|G4P62_T025461"; product "transcript variant X5"; protein_id "KAF7201488.1"; exon_number "42";
CM025025.1	Genbank	CDS	16713186	16713365	.	+	0	gene_id "G4P62_015316"; transcript_id "gnl|WGS:JAAVVJ|G4P62_T025461"; gbkey "CDS"; locus_tag "G4P62_015316"; orig_transcript_id "gnl|WGS:JAAVVJ|G4P62_T025461"; product "transcript variant X5"; protein_id "KAF7201488.1"; exon_number "43";
CM025025.1	Genbank	CDS	16713438	16714364	.	+	0	gene_id "G4P62_015316"; transcript_id "gnl|WGS:JAAVVJ|G4P62_T025461"; gbkey "CDS"; locus_tag "G4P62_015316"; orig_transcript_id "gnl|WGS:JAAVVJ|G4P62_T025461"; product "transcript variant X5"; protein_id "KAF7201488.1"; exon_number "44";
CM025025.1	Genbank	CDS	16715821	16715991	.	+	0	gene_id "G4P62_015316"; transcript_id "gnl|WGS:JAAVVJ|G4P62_T025461"; gbkey "CDS"; locus_tag "G4P62_015316"; orig_transcript_id "gnl|WGS:JAAVVJ|G4P62_T025461"; product "transcript variant X5"; protein_id "KAF7201488.1"; exon_number "45";
CM025025.1	Genbank	CDS	16716062	16716227	.	+	0	gene_id "G4P62_015316"; transcript_id "gnl|WGS:JAAVVJ|G4P62_T025461"; gbkey "CDS"; locus_tag "G4P62_015316"; orig_transcript_id "gnl|WGS:JAAVVJ|G4P62_T025461"; product "transcript variant X5"; protein_id "KAF7201488.1"; exon_number "46";
CM025025.1	Genbank	CDS	16716299	16716633	.	+	2	gene_id "G4P62_015316"; transcript_id "gnl|WGS:JAAVVJ|G4P62_T025461"; gbkey "CDS"; locus_tag "G4P62_015316"; orig_transcript_id "gnl|WGS:JAAVVJ|G4P62_T025461"; product "transcript variant X5"; protein_id "KAF7201488.1"; exon_number "47";
CM025025.1	Genbank	CDS	16716716	16716824	.	+	0	gene_id "G4P62_015316"; transcript_id "gnl|WGS:JAAVVJ|G4P62_T025461"; gbkey "CDS"; locus_tag "G4P62_015316"; orig_transcript_id "gnl|WGS:JAAVVJ|G4P62_T025461"; product "transcript variant X5"; protein_id "KAF7201488.1"; exon_number "48";
CM025025.1	Genbank	CDS	16716942	16717111	.	+	2	gene_id "G4P62_015316"; transcript_id "gnl|WGS:JAAVVJ|G4P62_T025461"; gbkey "CDS"; locus_tag "G4P62_015316"; orig_transcript_id "gnl|WGS:JAAVVJ|G4P62_T025461"; product "transcript variant X5"; protein_id "KAF7201488.1"; exon_number "49";
CM025025.1	Genbank	CDS	16717202	16717468	.	+	0	gene_id "G4P62_015316"; transcript_id "gnl|WGS:JAAVVJ|G4P62_T025461"; gbkey "CDS"; locus_tag "G4P62_015316"; orig_transcript_id "gnl|WGS:JAAVVJ|G4P62_T025461"; product "transcript variant X5"; protein_id "KAF7201488.1"; exon_number "50";
CM025025.1	Genbank	CDS	16717592	16717746	.	+	0	gene_id "G4P62_015316"; transcript_id "gnl|WGS:JAAVVJ|G4P62_T025461"; gbkey "CDS"; locus_tag "G4P62_015316"; orig_transcript_id "gnl|WGS:JAAVVJ|G4P62_T025461"; product "transcript variant X5"; protein_id "KAF7201488.1"; exon_number "51";
CM025025.1	Genbank	CDS	16717849	16717978	.	+	1	gene_id "G4P62_015316"; transcript_id "gnl|WGS:JAAVVJ|G4P62_T025461"; gbkey "CDS"; locus_tag "G4P62_015316"; orig_transcript_id "gnl|WGS:JAAVVJ|G4P62_T025461"; product "transcript variant X5"; protein_id "KAF7201488.1"; exon_number "52";
CM025025.1	Genbank	CDS	16718066	16718857	.	+	0	gene_id "G4P62_015316"; transcript_id "gnl|WGS:JAAVVJ|G4P62_T025461"; gbkey "CDS"; locus_tag "G4P62_015316"; orig_transcript_id "gnl|WGS:JAAVVJ|G4P62_T025461"; product "transcript variant X5"; protein_id "KAF7201488.1"; exon_number "53";
CM025025.1	Genbank	CDS	16718928	16719146	.	+	0	gene_id "G4P62_015316"; transcript_id "gnl|WGS:JAAVVJ|G4P62_T025461"; gbkey "CDS"; locus_tag "G4P62_015316"; orig_transcript_id "gnl|WGS:JAAVVJ|G4P62_T025461"; product "transcript variant X5"; protein_id "KAF7201488.1"; exon_number "54";
CM025025.1	Genbank	CDS	16719225	16719440	.	+	0	gene_id "G4P62_015316"; transcript_id "gnl|WGS:JAAVVJ|G4P62_T025461"; gbkey "CDS"; locus_tag "G4P62_015316"; orig_transcript_id "gnl|WGS:JAAVVJ|G4P62_T025461"; product "transcript variant X5"; protein_id "KAF7201488.1"; exon_number "55";
CM025025.1	Genbank	CDS	16719519	16719745	.	+	0	gene_id "G4P62_015316"; transcript_id "gnl|WGS:JAAVVJ|G4P62_T025461"; gbkey "CDS"; locus_tag "G4P62_015316"; orig_transcript_id "gnl|WGS:JAAVVJ|G4P62_T025461"; product "transcript variant X5"; protein_id "KAF7201488.1"; exon_number "56";
CM025025.1	Genbank	CDS	16719827	16719906	.	+	1	gene_id "G4P62_015316"; transcript_id "gnl|WGS:JAAVVJ|G4P62_T025461"; gbkey "CDS"; locus_tag "G4P62_015316"; orig_transcript_id "gnl|WGS:JAAVVJ|G4P62_T025461"; product "transcript variant X5"; protein_id "KAF7201488.1"; exon_number "57";
CM025025.1	Genbank	CDS	16719979	16720105	.	+	2	gene_id "G4P62_015316"; transcript_id "gnl|WGS:JAAVVJ|G4P62_T025461"; gbkey "CDS"; locus_tag "G4P62_015316"; orig_transcript_id "gnl|WGS:JAAVVJ|G4P62_T025461"; product "transcript variant X5"; protein_id "KAF7201488.1"; exon_number "58";
CM025025.1	Genbank	CDS	16720191	16720309	.	+	1	gene_id "G4P62_015316"; transcript_id "gnl|WGS:JAAVVJ|G4P62_T025461"; gbkey "CDS"; locus_tag "G4P62_015316"; orig_transcript_id "gnl|WGS:JAAVVJ|G4P62_T025461"; product "transcript variant X5"; protein_id "KAF7201488.1"; exon_number "59";
CM025025.1	Genbank	CDS	16722225	16722241	.	+	2	gene_id "G4P62_015316"; transcript_id "gnl|WGS:JAAVVJ|G4P62_T025461"; gbkey "CDS"; locus_tag "G4P62_015316"; orig_transcript_id "gnl|WGS:JAAVVJ|G4P62_T025461"; product "transcript variant X5"; protein_id "KAF7201488.1"; exon_number "60";
CM025025.1	Genbank	start_codon	16692179	16692181	.	+	0	gene_id "G4P62_015316"; transcript_id "gnl|WGS:JAAVVJ|G4P62_T025461"; gbkey "CDS"; locus_tag "G4P62_015316"; orig_transcript_id "gnl|WGS:JAAVVJ|G4P62_T025461"; product "transcript variant X5"; protein_id "KAF7201488.1"; exon_number "1";
CM025025.1	Genbank	stop_codon	16722242	16722244	.	+	0	gene_id "G4P62_015316"; transcript_id "gnl|WGS:JAAVVJ|G4P62_T025461"; gbkey "CDS"; locus_tag "G4P62_015316"; orig_transcript_id "gnl|WGS:JAAVVJ|G4P62_T025461"; product "transcript variant X5"; protein_id "KAF7201488.1"; exon_number "60";
CM025025.1	Genbank	transcript	16692016	16722635	.	+	.	gene_id "G4P62_015316"; transcript_id "gnl|WGS:JAAVVJ|G4P62_T025462"; gbkey "mRNA"; locus_tag "G4P62_015316"; note "transcript variant X1"; orig_protein_id "gnl|WGS:JAAVVJ|G4P62_P025462"; orig_transcript_id "gnl|WGS:JAAVVJ|G4P62_T025462"; product "pericentrin-like"; transcript_biotype "mRNA";
CM025025.1	Genbank	exon	16692016	16692226	.	+	.	gene_id "G4P62_015316"; transcript_id "gnl|WGS:JAAVVJ|G4P62_T025462"; locus_tag "G4P62_015316"; note "transcript variant X1"; orig_protein_id "gnl|WGS:JAAVVJ|G4P62_P025462"; orig_transcript_id "gnl|WGS:JAAVVJ|G4P62_T025462"; product "pericentrin-like"; transcript_biotype "mRNA"; exon_number "1";
CM025025.1	Genbank	exon	16693048	16693077	.	+	.	gene_id "G4P62_015316"; transcript_id "gnl|WGS:JAAVVJ|G4P62_T025462"; locus_tag "G4P62_015316"; note "transcript variant X1"; orig_protein_id "gnl|WGS:JAAVVJ|G4P62_P025462"; orig_transcript_id "gnl|WGS:JAAVVJ|G4P62_T025462"; product "pericentrin-like"; transcript_biotype "mRNA"; exon_number "2";
CM025025.1	Genbank	exon	16695532	16695705	.	+	.	gene_id "G4P62_015316"; transcript_id "gnl|WGS:JAAVVJ|G4P62_T025462"; locus_tag "G4P62_015316"; note "transcript variant X1"; orig_protein_id "gnl|WGS:JAAVVJ|G4P62_P025462"; orig_transcript_id "gnl|WGS:JAAVVJ|G4P62_T025462"; product "pericentrin-like"; transcript_biotype "mRNA"; exon_number "3";
CM025025.1	Genbank	exon	16696058	16696195	.	+	.	gene_id "G4P62_015316"; transcript_id "gnl|WGS:JAAVVJ|G4P62_T025462"; locus_tag "G4P62_015316"; note "transcript variant X1"; orig_protein_id "gnl|WGS:JAAVVJ|G4P62_P025462"; orig_transcript_id "gnl|WGS:JAAVVJ|G4P62_T025462"; product "pericentrin-like"; transcript_biotype "mRNA"; exon_number "4";
CM025025.1	Genbank	exon	16696852	16697001	.	+	.	gene_id "G4P62_015316"; transcript_id "gnl|WGS:JAAVVJ|G4P62_T025462"; locus_tag "G4P62_015316"; note "transcript variant X1"; orig_protein_id "gnl|WGS:JAAVVJ|G4P62_P025462"; orig_transcript_id "gnl|WGS:JAAVVJ|G4P62_T025462"; product "pericentrin-like"; transcript_biotype "mRNA"; exon_number "5";
CM025025.1	Genbank	exon	16697084	16697919	.	+	.	gene_id "G4P62_015316"; transcript_id "gnl|WGS:JAAVVJ|G4P62_T025462"; locus_tag "G4P62_015316"; note "transcript variant X1"; orig_protein_id "gnl|WGS:JAAVVJ|G4P62_P025462"; orig_transcript_id "gnl|WGS:JAAVVJ|G4P62_T025462"; product "pericentrin-like"; transcript_biotype "mRNA"; exon_number "6";
CM025025.1	Genbank	exon	16697992	16698336	.	+	.	gene_id "G4P62_015316"; transcript_id "gnl|WGS:JAAVVJ|G4P62_T025462"; locus_tag "G4P62_015316"; note "transcript variant X1"; orig_protein_id "gnl|WGS:JAAVVJ|G4P62_P025462"; orig_transcript_id "gnl|WGS:JAAVVJ|G4P62_T025462"; product "pericentrin-like"; transcript_biotype "mRNA"; exon_number "7";
CM025025.1	Genbank	exon	16698414	16698795	.	+	.	gene_id "G4P62_015316"; transcript_id "gnl|WGS:JAAVVJ|G4P62_T025462"; locus_tag "G4P62_015316"; note "transcript variant X1"; orig_protein_id "gnl|WGS:JAAVVJ|G4P62_P025462"; orig_transcript_id "gnl|WGS:JAAVVJ|G4P62_T025462"; product "pericentrin-like"; transcript_biotype "mRNA"; exon_number "8";
CM025025.1	Genbank	exon	16698888	16699304	.	+	.	gene_id "G4P62_015316"; transcript_id "gnl|WGS:JAAVVJ|G4P62_T025462"; locus_tag "G4P62_015316"; note "transcript variant X1"; orig_protein_id "gnl|WGS:JAAVVJ|G4P62_P025462"; orig_transcript_id "gnl|WGS:JAAVVJ|G4P62_T025462"; product "pericentrin-like"; transcript_biotype "mRNA"; exon_number "9";
CM025025.1	Genbank	exon	16699382	16699576	.	+	.	gene_id "G4P62_015316"; transcript_id "gnl|WGS:JAAVVJ|G4P62_T025462"; locus_tag "G4P62_015316"; note "transcript variant X1"; orig_protein_id "gnl|WGS:JAAVVJ|G4P62_P025462"; orig_transcript_id "gnl|WGS:JAAVVJ|G4P62_T025462"; product "pericentrin-like"; transcript_biotype "mRNA"; exon_number "10";
CM025025.1	Genbank	exon	16699651	16699746	.	+	.	gene_id "G4P62_015316"; transcript_id "gnl|WGS:JAAVVJ|G4P62_T025462"; locus_tag "G4P62_015316"; note "transcript variant X1"; orig_protein_id "gnl|WGS:JAAVVJ|G4P62_P025462"; orig_transcript_id "gnl|WGS:JAAVVJ|G4P62_T025462"; product "pericentrin-like"; transcript_biotype "mRNA"; exon_number "11";
CM025025.1	Genbank	exon	16699822	16699965	.	+	.	gene_id "G4P62_015316"; transcript_id "gnl|WGS:JAAVVJ|G4P62_T025462"; locus_tag "G4P62_015316"; note "transcript variant X1"; orig_protein_id "gnl|WGS:JAAVVJ|G4P62_P025462"; orig_transcript_id "gnl|WGS:JAAVVJ|G4P62_T025462"; product "pericentrin-like"; transcript_biotype "mRNA"; exon_number "12";
CM025025.1	Genbank	exon	16701057	16701237	.	+	.	gene_id "G4P62_015316"; transcript_id "gnl|WGS:JAAVVJ|G4P62_T025462"; locus_tag "G4P62_015316"; note "transcript variant X1"; orig_protein_id "gnl|WGS:JAAVVJ|G4P62_P025462"; orig_transcript_id "gnl|WGS:JAAVVJ|G4P62_T025462"; product "pericentrin-like"; transcript_biotype "mRNA"; exon_number "13";
CM025025.1	Genbank	exon	16701323	16701402	.	+	.	gene_id "G4P62_015316"; transcript_id "gnl|WGS:JAAVVJ|G4P62_T025462"; locus_tag "G4P62_015316"; note "transcript variant X1"; orig_protein_id "gnl|WGS:JAAVVJ|G4P62_P025462"; orig_transcript_id "gnl|WGS:JAAVVJ|G4P62_T025462"; product "pericentrin-like"; transcript_biotype "mRNA"; exon_number "14";
CM025025.1	Genbank	exon	16701490	16701772	.	+	.	gene_id "G4P62_015316"; transcript_id "gnl|WGS:JAAVVJ|G4P62_T025462"; locus_tag "G4P62_015316"; note "transcript variant X1"; orig_protein_id "gnl|WGS:JAAVVJ|G4P62_P025462"; orig_transcript_id "gnl|WGS:JAAVVJ|G4P62_T025462"; product "pericentrin-like"; transcript_biotype "mRNA"; exon_number "15";
CM025025.1	Genbank	exon	16701859	16701959	.	+	.	gene_id "G4P62_015316"; transcript_id "gnl|WGS:JAAVVJ|G4P62_T025462"; locus_tag "G4P62_015316"; note "transcript variant X1"; orig_protein_id "gnl|WGS:JAAVVJ|G4P62_P025462"; orig_transcript_id "gnl|WGS:JAAVVJ|G4P62_T025462"; product "pericentrin-like"; transcript_biotype "mRNA"; exon_number "16";
CM025025.1	Genbank	exon	16703038	16703149	.	+	.	gene_id "G4P62_015316"; transcript_id "gnl|WGS:JAAVVJ|G4P62_T025462"; locus_tag "G4P62_015316"; note "transcript variant X1"; orig_protein_id "gnl|WGS:JAAVVJ|G4P62_P025462"; orig_transcript_id "gnl|WGS:JAAVVJ|G4P62_T025462"; product "pericentrin-like"; transcript_biotype "mRNA"; exon_number "17";
CM025025.1	Genbank	exon	16703370	16703496	.	+	.	gene_id "G4P62_015316"; transcript_id "gnl|WGS:JAAVVJ|G4P62_T025462"; locus_tag "G4P62_015316"; note "transcript variant X1"; orig_protein_id "gnl|WGS:JAAVVJ|G4P62_P025462"; orig_transcript_id "gnl|WGS:JAAVVJ|G4P62_T025462"; product "pericentrin-like"; transcript_biotype "mRNA"; exon_number "18";
CM025025.1	Genbank	exon	16703623	16703742	.	+	.	gene_id "G4P62_015316"; transcript_id "gnl|WGS:JAAVVJ|G4P62_T025462"; locus_tag "G4P62_015316"; note "transcript variant X1"; orig_protein_id "gnl|WGS:JAAVVJ|G4P62_P025462"; orig_transcript_id "gnl|WGS:JAAVVJ|G4P62_T025462"; product "pericentrin-like"; transcript_biotype "mRNA"; exon_number "19";
CM025025.1	Genbank	exon	16703822	16703879	.	+	.	gene_id "G4P62_015316"; transcript_id "gnl|WGS:JAAVVJ|G4P62_T025462"; locus_tag "G4P62_015316"; note "transcript variant X1"; orig_protein_id "gnl|WGS:JAAVVJ|G4P62_P025462"; orig_transcript_id "gnl|WGS:JAAVVJ|G4P62_T025462"; product "pericentrin-like"; transcript_biotype "mRNA"; exon_number "20";
CM025025.1	Genbank	exon	16703984	16704073	.	+	.	gene_id "G4P62_015316"; transcript_id "gnl|WGS:JAAVVJ|G4P62_T025462"; locus_tag "G4P62_015316"; note "transcript variant X1"; orig_protein_id "gnl|WGS:JAAVVJ|G4P62_P025462"; orig_transcript_id "gnl|WGS:JAAVVJ|G4P62_T025462"; product "pericentrin-like"; transcript_biotype "mRNA"; exon_number "21";
CM025025.1	Genbank	exon	16704159	16704270	.	+	.	gene_id "G4P62_015316"; transcript_id "gnl|WGS:JAAVVJ|G4P62_T025462"; locus_tag "G4P62_015316"; note "transcript variant X1"; orig_protein_id "gnl|WGS:JAAVVJ|G4P62_P025462"; orig_transcript_id "gnl|WGS:JAAVVJ|G4P62_T025462"; product "pericentrin-like"; transcript_biotype "mRNA"; exon_number "22";
CM025025.1	Genbank	exon	16704362	16704402	.	+	.	gene_id "G4P62_015316"; transcript_id "gnl|WGS:JAAVVJ|G4P62_T025462"; locus_tag "G4P62_015316"; note "transcript variant X1"; orig_protein_id "gnl|WGS:JAAVVJ|G4P62_P025462"; orig_transcript_id "gnl|WGS:JAAVVJ|G4P62_T025462"; product "pericentrin-like"; transcript_biotype "mRNA"; exon_number "23";
CM025025.1	Genbank	exon	16704867	16705001	.	+	.	gene_id "G4P62_015316"; transcript_id "gnl|WGS:JAAVVJ|G4P62_T025462"; locus_tag "G4P62_015316"; note "transcript variant X1"; orig_protein_id "gnl|WGS:JAAVVJ|G4P62_P025462"; orig_transcript_id "gnl|WGS:JAAVVJ|G4P62_T025462"; product "pericentrin-like"; transcript_biotype "mRNA"; exon_number "24";
CM025025.1	Genbank	exon	16705088	16705277	.	+	.	gene_id "G4P62_015316"; transcript_id "gnl|WGS:JAAVVJ|G4P62_T025462"; locus_tag "G4P62_015316"; note "transcript variant X1"; orig_protein_id "gnl|WGS:JAAVVJ|G4P62_P025462"; orig_transcript_id "gnl|WGS:JAAVVJ|G4P62_T025462"; product "pericentrin-like"; transcript_biotype "mRNA"; exon_number "25";
CM025025.1	Genbank	exon	16705354	16705489	.	+	.	gene_id "G4P62_015316"; transcript_id "gnl|WGS:JAAVVJ|G4P62_T025462"; locus_tag "G4P62_015316"; note "transcript variant X1"; orig_protein_id "gnl|WGS:JAAVVJ|G4P62_P025462"; orig_transcript_id "gnl|WGS:JAAVVJ|G4P62_T025462"; product "pericentrin-like"; transcript_biotype "mRNA"; exon_number "26";
CM025025.1	Genbank	exon	16705711	16706119	.	+	.	gene_id "G4P62_015316"; transcript_id "gnl|WGS:JAAVVJ|G4P62_T025462"; locus_tag "G4P62_015316"; note "transcript variant X1"; orig_protein_id "gnl|WGS:JAAVVJ|G4P62_P025462"; orig_transcript_id "gnl|WGS:JAAVVJ|G4P62_T025462"; product "pericentrin-like"; transcript_biotype "mRNA"; exon_number "27";
CM025025.1	Genbank	exon	16706210	16706374	.	+	.	gene_id "G4P62_015316"; transcript_id "gnl|WGS:JAAVVJ|G4P62_T025462"; locus_tag "G4P62_015316"; note "transcript variant X1"; orig_protein_id "gnl|WGS:JAAVVJ|G4P62_P025462"; orig_transcript_id "gnl|WGS:JAAVVJ|G4P62_T025462"; product "pericentrin-like"; transcript_biotype "mRNA"; exon_number "28";
CM025025.1	Genbank	exon	16706453	16706524	.	+	.	gene_id "G4P62_015316"; transcript_id "gnl|WGS:JAAVVJ|G4P62_T025462"; locus_tag "G4P62_015316"; note "transcript variant X1"; orig_protein_id "gnl|WGS:JAAVVJ|G4P62_P025462"; orig_transcript_id "gnl|WGS:JAAVVJ|G4P62_T025462"; product "pericentrin-like"; transcript_biotype "mRNA"; exon_number "29";
CM025025.1	Genbank	exon	16706881	16706985	.	+	.	gene_id "G4P62_015316"; transcript_id "gnl|WGS:JAAVVJ|G4P62_T025462"; locus_tag "G4P62_015316"; note "transcript variant X1"; orig_protein_id "gnl|WGS:JAAVVJ|G4P62_P025462"; orig_transcript_id "gnl|WGS:JAAVVJ|G4P62_T025462"; product "pericentrin-like"; transcript_biotype "mRNA"; exon_number "30";
CM025025.1	Genbank	exon	16707192	16707344	.	+	.	gene_id "G4P62_015316"; transcript_id "gnl|WGS:JAAVVJ|G4P62_T025462"; locus_tag "G4P62_015316"; note "transcript variant X1"; orig_protein_id "gnl|WGS:JAAVVJ|G4P62_P025462"; orig_transcript_id "gnl|WGS:JAAVVJ|G4P62_T025462"; product "pericentrin-like"; transcript_biotype "mRNA"; exon_number "31";
CM025025.1	Genbank	exon	16707915	16708061	.	+	.	gene_id "G4P62_015316"; transcript_id "gnl|WGS:JAAVVJ|G4P62_T025462"; locus_tag "G4P62_015316"; note "transcript variant X1"; orig_protein_id "gnl|WGS:JAAVVJ|G4P62_P025462"; orig_transcript_id "gnl|WGS:JAAVVJ|G4P62_T025462"; product "pericentrin-like"; transcript_biotype "mRNA"; exon_number "32";
CM025025.1	Genbank	exon	16708424	16708584	.	+	.	gene_id "G4P62_015316"; transcript_id "gnl|WGS:JAAVVJ|G4P62_T025462"; locus_tag "G4P62_015316"; note "transcript variant X1"; orig_protein_id "gnl|WGS:JAAVVJ|G4P62_P025462"; orig_transcript_id "gnl|WGS:JAAVVJ|G4P62_T025462"; product "pericentrin-like"; transcript_biotype "mRNA"; exon_number "33";
CM025025.1	Genbank	exon	16708705	16708871	.	+	.	gene_id "G4P62_015316"; transcript_id "gnl|WGS:JAAVVJ|G4P62_T025462"; locus_tag "G4P62_015316"; note "transcript variant X1"; orig_protein_id "gnl|WGS:JAAVVJ|G4P62_P025462"; orig_transcript_id "gnl|WGS:JAAVVJ|G4P62_T025462"; product "pericentrin-like"; transcript_biotype "mRNA"; exon_number "34";
CM025025.1	Genbank	exon	16708961	16709127	.	+	.	gene_id "G4P62_015316"; transcript_id "gnl|WGS:JAAVVJ|G4P62_T025462"; locus_tag "G4P62_015316"; note "transcript variant X1"; orig_protein_id "gnl|WGS:JAAVVJ|G4P62_P025462"; orig_transcript_id "gnl|WGS:JAAVVJ|G4P62_T025462"; product "pericentrin-like"; transcript_biotype "mRNA"; exon_number "35";
CM025025.1	Genbank	exon	16709196	16709358	.	+	.	gene_id "G4P62_015316"; transcript_id "gnl|WGS:JAAVVJ|G4P62_T025462"; locus_tag "G4P62_015316"; note "transcript variant X1"; orig_protein_id "gnl|WGS:JAAVVJ|G4P62_P025462"; orig_transcript_id "gnl|WGS:JAAVVJ|G4P62_T025462"; product "pericentrin-like"; transcript_biotype "mRNA"; exon_number "36";
CM025025.1	Genbank	exon	16709449	16709691	.	+	.	gene_id "G4P62_015316"; transcript_id "gnl|WGS:JAAVVJ|G4P62_T025462"; locus_tag "G4P62_015316"; note "transcript variant X1"; orig_protein_id "gnl|WGS:JAAVVJ|G4P62_P025462"; orig_transcript_id "gnl|WGS:JAAVVJ|G4P62_T025462"; product "pericentrin-like"; transcript_biotype "mRNA"; exon_number "37";
CM025025.1	Genbank	exon	16710001	16710233	.	+	.	gene_id "G4P62_015316"; transcript_id "gnl|WGS:JAAVVJ|G4P62_T025462"; locus_tag "G4P62_015316"; note "transcript variant X1"; orig_protein_id "gnl|WGS:JAAVVJ|G4P62_P025462"; orig_transcript_id "gnl|WGS:JAAVVJ|G4P62_T025462"; product "pericentrin-like"; transcript_biotype "mRNA"; exon_number "38";
CM025025.1	Genbank	exon	16710302	16710409	.	+	.	gene_id "G4P62_015316"; transcript_id "gnl|WGS:JAAVVJ|G4P62_T025462"; locus_tag "G4P62_015316"; note "transcript variant X1"; orig_protein_id "gnl|WGS:JAAVVJ|G4P62_P025462"; orig_transcript_id "gnl|WGS:JAAVVJ|G4P62_T025462"; product "pericentrin-like"; transcript_biotype "mRNA"; exon_number "39";
CM025025.1	Genbank	exon	16712233	16712490	.	+	.	gene_id "G4P62_015316"; transcript_id "gnl|WGS:JAAVVJ|G4P62_T025462"; locus_tag "G4P62_015316"; note "transcript variant X1"; orig_protein_id "gnl|WGS:JAAVVJ|G4P62_P025462"; orig_transcript_id "gnl|WGS:JAAVVJ|G4P62_T025462"; product "pericentrin-like"; transcript_biotype "mRNA"; exon_number "40";
CM025025.1	Genbank	exon	16712558	16712731	.	+	.	gene_id "G4P62_015316"; transcript_id "gnl|WGS:JAAVVJ|G4P62_T025462"; locus_tag "G4P62_015316"; note "transcript variant X1"; orig_protein_id "gnl|WGS:JAAVVJ|G4P62_P025462"; orig_transcript_id "gnl|WGS:JAAVVJ|G4P62_T025462"; product "pericentrin-like"; transcript_biotype "mRNA"; exon_number "41";
CM025025.1	Genbank	exon	16712878	16713030	.	+	.	gene_id "G4P62_015316"; transcript_id "gnl|WGS:JAAVVJ|G4P62_T025462"; locus_tag "G4P62_015316"; note "transcript variant X1"; orig_protein_id "gnl|WGS:JAAVVJ|G4P62_P025462"; orig_transcript_id "gnl|WGS:JAAVVJ|G4P62_T025462"; product "pericentrin-like"; transcript_biotype "mRNA"; exon_number "42";
CM025025.1	Genbank	exon	16713186	16713365	.	+	.	gene_id "G4P62_015316"; transcript_id "gnl|WGS:JAAVVJ|G4P62_T025462"; locus_tag "G4P62_015316"; note "transcript variant X1"; orig_protein_id "gnl|WGS:JAAVVJ|G4P62_P025462"; orig_transcript_id "gnl|WGS:JAAVVJ|G4P62_T025462"; product "pericentrin-like"; transcript_biotype "mRNA"; exon_number "43";
CM025025.1	Genbank	exon	16713438	16714364	.	+	.	gene_id "G4P62_015316"; transcript_id "gnl|WGS:JAAVVJ|G4P62_T025462"; locus_tag "G4P62_015316"; note "transcript variant X1"; orig_protein_id "gnl|WGS:JAAVVJ|G4P62_P025462"; orig_transcript_id "gnl|WGS:JAAVVJ|G4P62_T025462"; product "pericentrin-like"; transcript_biotype "mRNA"; exon_number "44";
CM025025.1	Genbank	exon	16715821	16715991	.	+	.	gene_id "G4P62_015316"; transcript_id "gnl|WGS:JAAVVJ|G4P62_T025462"; locus_tag "G4P62_015316"; note "transcript variant X1"; orig_protein_id "gnl|WGS:JAAVVJ|G4P62_P025462"; orig_transcript_id "gnl|WGS:JAAVVJ|G4P62_T025462"; product "pericentrin-like"; transcript_biotype "mRNA"; exon_number "45";
CM025025.1	Genbank	exon	16716062	16716227	.	+	.	gene_id "G4P62_015316"; transcript_id "gnl|WGS:JAAVVJ|G4P62_T025462"; locus_tag "G4P62_015316"; note "transcript variant X1"; orig_protein_id "gnl|WGS:JAAVVJ|G4P62_P025462"; orig_transcript_id "gnl|WGS:JAAVVJ|G4P62_T025462"; product "pericentrin-like"; transcript_biotype "mRNA"; exon_number "46";
CM025025.1	Genbank	exon	16716299	16716633	.	+	.	gene_id "G4P62_015316"; transcript_id "gnl|WGS:JAAVVJ|G4P62_T025462"; locus_tag "G4P62_015316"; note "transcript variant X1"; orig_protein_id "gnl|WGS:JAAVVJ|G4P62_P025462"; orig_transcript_id "gnl|WGS:JAAVVJ|G4P62_T025462"; product "pericentrin-like"; transcript_biotype "mRNA"; exon_number "47";
CM025025.1	Genbank	exon	16716716	16716824	.	+	.	gene_id "G4P62_015316"; transcript_id "gnl|WGS:JAAVVJ|G4P62_T025462"; locus_tag "G4P62_015316"; note "transcript variant X1"; orig_protein_id "gnl|WGS:JAAVVJ|G4P62_P025462"; orig_transcript_id "gnl|WGS:JAAVVJ|G4P62_T025462"; product "pericentrin-like"; transcript_biotype "mRNA"; exon_number "48";
CM025025.1	Genbank	exon	16716942	16717111	.	+	.	gene_id "G4P62_015316"; transcript_id "gnl|WGS:JAAVVJ|G4P62_T025462"; locus_tag "G4P62_015316"; note "transcript variant X1"; orig_protein_id "gnl|WGS:JAAVVJ|G4P62_P025462"; orig_transcript_id "gnl|WGS:JAAVVJ|G4P62_T025462"; product "pericentrin-like"; transcript_biotype "mRNA"; exon_number "49";
CM025025.1	Genbank	exon	16717202	16717468	.	+	.	gene_id "G4P62_015316"; transcript_id "gnl|WGS:JAAVVJ|G4P62_T025462"; locus_tag "G4P62_015316"; note "transcript variant X1"; orig_protein_id "gnl|WGS:JAAVVJ|G4P62_P025462"; orig_transcript_id "gnl|WGS:JAAVVJ|G4P62_T025462"; product "pericentrin-like"; transcript_biotype "mRNA"; exon_number "50";
CM025025.1	Genbank	exon	16717592	16717746	.	+	.	gene_id "G4P62_015316"; transcript_id "gnl|WGS:JAAVVJ|G4P62_T025462"; locus_tag "G4P62_015316"; note "transcript variant X1"; orig_protein_id "gnl|WGS:JAAVVJ|G4P62_P025462"; orig_transcript_id "gnl|WGS:JAAVVJ|G4P62_T025462"; product "pericentrin-like"; transcript_biotype "mRNA"; exon_number "51";
CM025025.1	Genbank	exon	16717849	16717978	.	+	.	gene_id "G4P62_015316"; transcript_id "gnl|WGS:JAAVVJ|G4P62_T025462"; locus_tag "G4P62_015316"; note "transcript variant X1"; orig_protein_id "gnl|WGS:JAAVVJ|G4P62_P025462"; orig_transcript_id "gnl|WGS:JAAVVJ|G4P62_T025462"; product "pericentrin-like"; transcript_biotype "mRNA"; exon_number "52";
CM025025.1	Genbank	exon	16718066	16718857	.	+	.	gene_id "G4P62_015316"; transcript_id "gnl|WGS:JAAVVJ|G4P62_T025462"; locus_tag "G4P62_015316"; note "transcript variant X1"; orig_protein_id "gnl|WGS:JAAVVJ|G4P62_P025462"; orig_transcript_id "gnl|WGS:JAAVVJ|G4P62_T025462"; product "pericentrin-like"; transcript_biotype "mRNA"; exon_number "53";
CM025025.1	Genbank	exon	16718928	16719146	.	+	.	gene_id "G4P62_015316"; transcript_id "gnl|WGS:JAAVVJ|G4P62_T025462"; locus_tag "G4P62_015316"; note "transcript variant X1"; orig_protein_id "gnl|WGS:JAAVVJ|G4P62_P025462"; orig_transcript_id "gnl|WGS:JAAVVJ|G4P62_T025462"; product "pericentrin-like"; transcript_biotype "mRNA"; exon_number "54";
CM025025.1	Genbank	exon	16719225	16719440	.	+	.	gene_id "G4P62_015316"; transcript_id "gnl|WGS:JAAVVJ|G4P62_T025462"; locus_tag "G4P62_015316"; note "transcript variant X1"; orig_protein_id "gnl|WGS:JAAVVJ|G4P62_P025462"; orig_transcript_id "gnl|WGS:JAAVVJ|G4P62_T025462"; product "pericentrin-like"; transcript_biotype "mRNA"; exon_number "55";
CM025025.1	Genbank	exon	16719519	16719745	.	+	.	gene_id "G4P62_015316"; transcript_id "gnl|WGS:JAAVVJ|G4P62_T025462"; locus_tag "G4P62_015316"; note "transcript variant X1"; orig_protein_id "gnl|WGS:JAAVVJ|G4P62_P025462"; orig_transcript_id "gnl|WGS:JAAVVJ|G4P62_T025462"; product "pericentrin-like"; transcript_biotype "mRNA"; exon_number "56";
CM025025.1	Genbank	exon	16719827	16719906	.	+	.	gene_id "G4P62_015316"; transcript_id "gnl|WGS:JAAVVJ|G4P62_T025462"; locus_tag "G4P62_015316"; note "transcript variant X1"; orig_protein_id "gnl|WGS:JAAVVJ|G4P62_P025462"; orig_transcript_id "gnl|WGS:JAAVVJ|G4P62_T025462"; product "pericentrin-like"; transcript_biotype "mRNA"; exon_number "57";
CM025025.1	Genbank	exon	16719979	16720117	.	+	.	gene_id "G4P62_015316"; transcript_id "gnl|WGS:JAAVVJ|G4P62_T025462"; locus_tag "G4P62_015316"; note "transcript variant X1"; orig_protein_id "gnl|WGS:JAAVVJ|G4P62_P025462"; orig_transcript_id "gnl|WGS:JAAVVJ|G4P62_T025462"; product "pericentrin-like"; transcript_biotype "mRNA"; exon_number "58";
CM025025.1	Genbank	exon	16720191	16720309	.	+	.	gene_id "G4P62_015316"; transcript_id "gnl|WGS:JAAVVJ|G4P62_T025462"; locus_tag "G4P62_015316"; note "transcript variant X1"; orig_protein_id "gnl|WGS:JAAVVJ|G4P62_P025462"; orig_transcript_id "gnl|WGS:JAAVVJ|G4P62_T025462"; product "pericentrin-like"; transcript_biotype "mRNA"; exon_number "59";
CM025025.1	Genbank	exon	16722225	16722635	.	+	.	gene_id "G4P62_015316"; transcript_id "gnl|WGS:JAAVVJ|G4P62_T025462"; locus_tag "G4P62_015316"; note "transcript variant X1"; orig_protein_id "gnl|WGS:JAAVVJ|G4P62_P025462"; orig_transcript_id "gnl|WGS:JAAVVJ|G4P62_T025462"; product "pericentrin-like"; transcript_biotype "mRNA"; exon_number "60";
CM025025.1	Genbank	CDS	16692179	16692226	.	+	0	gene_id "G4P62_015316"; transcript_id "gnl|WGS:JAAVVJ|G4P62_T025462"; gbkey "CDS"; locus_tag "G4P62_015316"; orig_transcript_id "gnl|WGS:JAAVVJ|G4P62_T025462"; product "transcript variant X1"; protein_id "KAF7201489.1"; exon_number "1";
CM025025.1	Genbank	CDS	16693048	16693077	.	+	0	gene_id "G4P62_015316"; transcript_id "gnl|WGS:JAAVVJ|G4P62_T025462"; gbkey "CDS"; locus_tag "G4P62_015316"; orig_transcript_id "gnl|WGS:JAAVVJ|G4P62_T025462"; product "transcript variant X1"; protein_id "KAF7201489.1"; exon_number "2";
CM025025.1	Genbank	CDS	16695532	16695705	.	+	0	gene_id "G4P62_015316"; transcript_id "gnl|WGS:JAAVVJ|G4P62_T025462"; gbkey "CDS"; locus_tag "G4P62_015316"; orig_transcript_id "gnl|WGS:JAAVVJ|G4P62_T025462"; product "transcript variant X1"; protein_id "KAF7201489.1"; exon_number "3";
CM025025.1	Genbank	CDS	16696058	16696195	.	+	0	gene_id "G4P62_015316"; transcript_id "gnl|WGS:JAAVVJ|G4P62_T025462"; gbkey "CDS"; locus_tag "G4P62_015316"; orig_transcript_id "gnl|WGS:JAAVVJ|G4P62_T025462"; product "transcript variant X1"; protein_id "KAF7201489.1"; exon_number "4";
CM025025.1	Genbank	CDS	16696852	16697001	.	+	0	gene_id "G4P62_015316"; transcript_id "gnl|WGS:JAAVVJ|G4P62_T025462"; gbkey "CDS"; locus_tag "G4P62_015316"; orig_transcript_id "gnl|WGS:JAAVVJ|G4P62_T025462"; product "transcript variant X1"; protein_id "KAF7201489.1"; exon_number "5";
CM025025.1	Genbank	CDS	16697084	16697919	.	+	0	gene_id "G4P62_015316"; transcript_id "gnl|WGS:JAAVVJ|G4P62_T025462"; gbkey "CDS"; locus_tag "G4P62_015316"; orig_transcript_id "gnl|WGS:JAAVVJ|G4P62_T025462"; product "transcript variant X1"; protein_id "KAF7201489.1"; exon_number "6";
CM025025.1	Genbank	CDS	16697992	16698336	.	+	1	gene_id "G4P62_015316"; transcript_id "gnl|WGS:JAAVVJ|G4P62_T025462"; gbkey "CDS"; locus_tag "G4P62_015316"; orig_transcript_id "gnl|WGS:JAAVVJ|G4P62_T025462"; product "transcript variant X1"; protein_id "KAF7201489.1"; exon_number "7";
CM025025.1	Genbank	CDS	16698414	16698795	.	+	1	gene_id "G4P62_015316"; transcript_id "gnl|WGS:JAAVVJ|G4P62_T025462"; gbkey "CDS"; locus_tag "G4P62_015316"; orig_transcript_id "gnl|WGS:JAAVVJ|G4P62_T025462"; product "transcript variant X1"; protein_id "KAF7201489.1"; exon_number "8";
CM025025.1	Genbank	CDS	16698888	16699304	.	+	0	gene_id "G4P62_015316"; transcript_id "gnl|WGS:JAAVVJ|G4P62_T025462"; gbkey "CDS"; locus_tag "G4P62_015316"; orig_transcript_id "gnl|WGS:JAAVVJ|G4P62_T025462"; product "transcript variant X1"; protein_id "KAF7201489.1"; exon_number "9";
CM025025.1	Genbank	CDS	16699382	16699576	.	+	0	gene_id "G4P62_015316"; transcript_id "gnl|WGS:JAAVVJ|G4P62_T025462"; gbkey "CDS"; locus_tag "G4P62_015316"; orig_transcript_id "gnl|WGS:JAAVVJ|G4P62_T025462"; product "transcript variant X1"; protein_id "KAF7201489.1"; exon_number "10";
CM025025.1	Genbank	CDS	16699651	16699746	.	+	0	gene_id "G4P62_015316"; transcript_id "gnl|WGS:JAAVVJ|G4P62_T025462"; gbkey "CDS"; locus_tag "G4P62_015316"; orig_transcript_id "gnl|WGS:JAAVVJ|G4P62_T025462"; product "transcript variant X1"; protein_id "KAF7201489.1"; exon_number "11";
CM025025.1	Genbank	CDS	16699822	16699965	.	+	0	gene_id "G4P62_015316"; transcript_id "gnl|WGS:JAAVVJ|G4P62_T025462"; gbkey "CDS"; locus_tag "G4P62_015316"; orig_transcript_id "gnl|WGS:JAAVVJ|G4P62_T025462"; product "transcript variant X1"; protein_id "KAF7201489.1"; exon_number "12";
CM025025.1	Genbank	CDS	16701057	16701237	.	+	0	gene_id "G4P62_015316"; transcript_id "gnl|WGS:JAAVVJ|G4P62_T025462"; gbkey "CDS"; locus_tag "G4P62_015316"; orig_transcript_id "gnl|WGS:JAAVVJ|G4P62_T025462"; product "transcript variant X1"; protein_id "KAF7201489.1"; exon_number "13";
CM025025.1	Genbank	CDS	16701323	16701402	.	+	2	gene_id "G4P62_015316"; transcript_id "gnl|WGS:JAAVVJ|G4P62_T025462"; gbkey "CDS"; locus_tag "G4P62_015316"; orig_transcript_id "gnl|WGS:JAAVVJ|G4P62_T025462"; product "transcript variant X1"; protein_id "KAF7201489.1"; exon_number "14";
CM025025.1	Genbank	CDS	16701490	16701772	.	+	0	gene_id "G4P62_015316"; transcript_id "gnl|WGS:JAAVVJ|G4P62_T025462"; gbkey "CDS"; locus_tag "G4P62_015316"; orig_transcript_id "gnl|WGS:JAAVVJ|G4P62_T025462"; product "transcript variant X1"; protein_id "KAF7201489.1"; exon_number "15";
CM025025.1	Genbank	CDS	16701859	16701959	.	+	2	gene_id "G4P62_015316"; transcript_id "gnl|WGS:JAAVVJ|G4P62_T025462"; gbkey "CDS"; locus_tag "G4P62_015316"; orig_transcript_id "gnl|WGS:JAAVVJ|G4P62_T025462"; product "transcript variant X1"; protein_id "KAF7201489.1"; exon_number "16";
CM025025.1	Genbank	CDS	16703038	16703149	.	+	0	gene_id "G4P62_015316"; transcript_id "gnl|WGS:JAAVVJ|G4P62_T025462"; gbkey "CDS"; locus_tag "G4P62_015316"; orig_transcript_id "gnl|WGS:JAAVVJ|G4P62_T025462"; product "transcript variant X1"; protein_id "KAF7201489.1"; exon_number "17";
CM025025.1	Genbank	CDS	16703370	16703496	.	+	2	gene_id "G4P62_015316"; transcript_id "gnl|WGS:JAAVVJ|G4P62_T025462"; gbkey "CDS"; locus_tag "G4P62_015316"; orig_transcript_id "gnl|WGS:JAAVVJ|G4P62_T025462"; product "transcript variant X1"; protein_id "KAF7201489.1"; exon_number "18";
CM025025.1	Genbank	CDS	16703623	16703742	.	+	1	gene_id "G4P62_015316"; transcript_id "gnl|WGS:JAAVVJ|G4P62_T025462"; gbkey "CDS"; locus_tag "G4P62_015316"; orig_transcript_id "gnl|WGS:JAAVVJ|G4P62_T025462"; product "transcript variant X1"; protein_id "KAF7201489.1"; exon_number "19";
CM025025.1	Genbank	CDS	16703822	16703879	.	+	1	gene_id "G4P62_015316"; transcript_id "gnl|WGS:JAAVVJ|G4P62_T025462"; gbkey "CDS"; locus_tag "G4P62_015316"; orig_transcript_id "gnl|WGS:JAAVVJ|G4P62_T025462"; product "transcript variant X1"; protein_id "KAF7201489.1"; exon_number "20";
CM025025.1	Genbank	CDS	16703984	16704073	.	+	0	gene_id "G4P62_015316"; transcript_id "gnl|WGS:JAAVVJ|G4P62_T025462"; gbkey "CDS"; locus_tag "G4P62_015316"; orig_transcript_id "gnl|WGS:JAAVVJ|G4P62_T025462"; product "transcript variant X1"; protein_id "KAF7201489.1"; exon_number "21";
CM025025.1	Genbank	CDS	16704159	16704270	.	+	0	gene_id "G4P62_015316"; transcript_id "gnl|WGS:JAAVVJ|G4P62_T025462"; gbkey "CDS"; locus_tag "G4P62_015316"; orig_transcript_id "gnl|WGS:JAAVVJ|G4P62_T025462"; product "transcript variant X1"; protein_id "KAF7201489.1"; exon_number "22";
CM025025.1	Genbank	CDS	16704362	16704402	.	+	2	gene_id "G4P62_015316"; transcript_id "gnl|WGS:JAAVVJ|G4P62_T025462"; gbkey "CDS"; locus_tag "G4P62_015316"; orig_transcript_id "gnl|WGS:JAAVVJ|G4P62_T025462"; product "transcript variant X1"; protein_id "KAF7201489.1"; exon_number "23";
CM025025.1	Genbank	CDS	16704867	16705001	.	+	0	gene_id "G4P62_015316"; transcript_id "gnl|WGS:JAAVVJ|G4P62_T025462"; gbkey "CDS"; locus_tag "G4P62_015316"; orig_transcript_id "gnl|WGS:JAAVVJ|G4P62_T025462"; product "transcript variant X1"; protein_id "KAF7201489.1"; exon_number "24";
CM025025.1	Genbank	CDS	16705088	16705277	.	+	0	gene_id "G4P62_015316"; transcript_id "gnl|WGS:JAAVVJ|G4P62_T025462"; gbkey "CDS"; locus_tag "G4P62_015316"; orig_transcript_id "gnl|WGS:JAAVVJ|G4P62_T025462"; product "transcript variant X1"; protein_id "KAF7201489.1"; exon_number "25";
CM025025.1	Genbank	CDS	16705354	16705489	.	+	2	gene_id "G4P62_015316"; transcript_id "gnl|WGS:JAAVVJ|G4P62_T025462"; gbkey "CDS"; locus_tag "G4P62_015316"; orig_transcript_id "gnl|WGS:JAAVVJ|G4P62_T025462"; product "transcript variant X1"; protein_id "KAF7201489.1"; exon_number "26";
CM025025.1	Genbank	CDS	16705711	16706119	.	+	1	gene_id "G4P62_015316"; transcript_id "gnl|WGS:JAAVVJ|G4P62_T025462"; gbkey "CDS"; locus_tag "G4P62_015316"; orig_transcript_id "gnl|WGS:JAAVVJ|G4P62_T025462"; product "transcript variant X1"; protein_id "KAF7201489.1"; exon_number "27";
CM025025.1	Genbank	CDS	16706210	16706374	.	+	0	gene_id "G4P62_015316"; transcript_id "gnl|WGS:JAAVVJ|G4P62_T025462"; gbkey "CDS"; locus_tag "G4P62_015316"; orig_transcript_id "gnl|WGS:JAAVVJ|G4P62_T025462"; product "transcript variant X1"; protein_id "KAF7201489.1"; exon_number "28";
CM025025.1	Genbank	CDS	16706453	16706524	.	+	0	gene_id "G4P62_015316"; transcript_id "gnl|WGS:JAAVVJ|G4P62_T025462"; gbkey "CDS"; locus_tag "G4P62_015316"; orig_transcript_id "gnl|WGS:JAAVVJ|G4P62_T025462"; product "transcript variant X1"; protein_id "KAF7201489.1"; exon_number "29";
CM025025.1	Genbank	CDS	16706881	16706985	.	+	0	gene_id "G4P62_015316"; transcript_id "gnl|WGS:JAAVVJ|G4P62_T025462"; gbkey "CDS"; locus_tag "G4P62_015316"; orig_transcript_id "gnl|WGS:JAAVVJ|G4P62_T025462"; product "transcript variant X1"; protein_id "KAF7201489.1"; exon_number "30";
CM025025.1	Genbank	CDS	16707192	16707344	.	+	0	gene_id "G4P62_015316"; transcript_id "gnl|WGS:JAAVVJ|G4P62_T025462"; gbkey "CDS"; locus_tag "G4P62_015316"; orig_transcript_id "gnl|WGS:JAAVVJ|G4P62_T025462"; product "transcript variant X1"; protein_id "KAF7201489.1"; exon_number "31";
CM025025.1	Genbank	CDS	16707915	16708061	.	+	0	gene_id "G4P62_015316"; transcript_id "gnl|WGS:JAAVVJ|G4P62_T025462"; gbkey "CDS"; locus_tag "G4P62_015316"; orig_transcript_id "gnl|WGS:JAAVVJ|G4P62_T025462"; product "transcript variant X1"; protein_id "KAF7201489.1"; exon_number "32";
CM025025.1	Genbank	CDS	16708424	16708584	.	+	0	gene_id "G4P62_015316"; transcript_id "gnl|WGS:JAAVVJ|G4P62_T025462"; gbkey "CDS"; locus_tag "G4P62_015316"; orig_transcript_id "gnl|WGS:JAAVVJ|G4P62_T025462"; product "transcript variant X1"; protein_id "KAF7201489.1"; exon_number "33";
CM025025.1	Genbank	CDS	16708705	16708871	.	+	1	gene_id "G4P62_015316"; transcript_id "gnl|WGS:JAAVVJ|G4P62_T025462"; gbkey "CDS"; locus_tag "G4P62_015316"; orig_transcript_id "gnl|WGS:JAAVVJ|G4P62_T025462"; product "transcript variant X1"; protein_id "KAF7201489.1"; exon_number "34";
CM025025.1	Genbank	CDS	16708961	16709127	.	+	2	gene_id "G4P62_015316"; transcript_id "gnl|WGS:JAAVVJ|G4P62_T025462"; gbkey "CDS"; locus_tag "G4P62_015316"; orig_transcript_id "gnl|WGS:JAAVVJ|G4P62_T025462"; product "transcript variant X1"; protein_id "KAF7201489.1"; exon_number "35";
CM025025.1	Genbank	CDS	16709196	16709358	.	+	0	gene_id "G4P62_015316"; transcript_id "gnl|WGS:JAAVVJ|G4P62_T025462"; gbkey "CDS"; locus_tag "G4P62_015316"; orig_transcript_id "gnl|WGS:JAAVVJ|G4P62_T025462"; product "transcript variant X1"; protein_id "KAF7201489.1"; exon_number "36";
CM025025.1	Genbank	CDS	16709449	16709691	.	+	2	gene_id "G4P62_015316"; transcript_id "gnl|WGS:JAAVVJ|G4P62_T025462"; gbkey "CDS"; locus_tag "G4P62_015316"; orig_transcript_id "gnl|WGS:JAAVVJ|G4P62_T025462"; product "transcript variant X1"; protein_id "KAF7201489.1"; exon_number "37";
CM025025.1	Genbank	CDS	16710001	16710233	.	+	2	gene_id "G4P62_015316"; transcript_id "gnl|WGS:JAAVVJ|G4P62_T025462"; gbkey "CDS"; locus_tag "G4P62_015316"; orig_transcript_id "gnl|WGS:JAAVVJ|G4P62_T025462"; product "transcript variant X1"; protein_id "KAF7201489.1"; exon_number "38";
CM025025.1	Genbank	CDS	16710302	16710409	.	+	0	gene_id "G4P62_015316"; transcript_id "gnl|WGS:JAAVVJ|G4P62_T025462"; gbkey "CDS"; locus_tag "G4P62_015316"; orig_transcript_id "gnl|WGS:JAAVVJ|G4P62_T025462"; product "transcript variant X1"; protein_id "KAF7201489.1"; exon_number "39";
CM025025.1	Genbank	CDS	16712233	16712490	.	+	0	gene_id "G4P62_015316"; transcript_id "gnl|WGS:JAAVVJ|G4P62_T025462"; gbkey "CDS"; locus_tag "G4P62_015316"; orig_transcript_id "gnl|WGS:JAAVVJ|G4P62_T025462"; product "transcript variant X1"; protein_id "KAF7201489.1"; exon_number "40";
CM025025.1	Genbank	CDS	16712558	16712731	.	+	0	gene_id "G4P62_015316"; transcript_id "gnl|WGS:JAAVVJ|G4P62_T025462"; gbkey "CDS"; locus_tag "G4P62_015316"; orig_transcript_id "gnl|WGS:JAAVVJ|G4P62_T025462"; product "transcript variant X1"; protein_id "KAF7201489.1"; exon_number "41";
CM025025.1	Genbank	CDS	16712878	16713030	.	+	0	gene_id "G4P62_015316"; transcript_id "gnl|WGS:JAAVVJ|G4P62_T025462"; gbkey "CDS"; locus_tag "G4P62_015316"; orig_transcript_id "gnl|WGS:JAAVVJ|G4P62_T025462"; product "transcript variant X1"; protein_id "KAF7201489.1"; exon_number "42";
CM025025.1	Genbank	CDS	16713186	16713365	.	+	0	gene_id "G4P62_015316"; transcript_id "gnl|WGS:JAAVVJ|G4P62_T025462"; gbkey "CDS"; locus_tag "G4P62_015316"; orig_transcript_id "gnl|WGS:JAAVVJ|G4P62_T025462"; product "transcript variant X1"; protein_id "KAF7201489.1"; exon_number "43";
CM025025.1	Genbank	CDS	16713438	16714364	.	+	0	gene_id "G4P62_015316"; transcript_id "gnl|WGS:JAAVVJ|G4P62_T025462"; gbkey "CDS"; locus_tag "G4P62_015316"; orig_transcript_id "gnl|WGS:JAAVVJ|G4P62_T025462"; product "transcript variant X1"; protein_id "KAF7201489.1"; exon_number "44";
CM025025.1	Genbank	CDS	16715821	16715991	.	+	0	gene_id "G4P62_015316"; transcript_id "gnl|WGS:JAAVVJ|G4P62_T025462"; gbkey "CDS"; locus_tag "G4P62_015316"; orig_transcript_id "gnl|WGS:JAAVVJ|G4P62_T025462"; product "transcript variant X1"; protein_id "KAF7201489.1"; exon_number "45";
CM025025.1	Genbank	CDS	16716062	16716227	.	+	0	gene_id "G4P62_015316"; transcript_id "gnl|WGS:JAAVVJ|G4P62_T025462"; gbkey "CDS"; locus_tag "G4P62_015316"; orig_transcript_id "gnl|WGS:JAAVVJ|G4P62_T025462"; product "transcript variant X1"; protein_id "KAF7201489.1"; exon_number "46";
CM025025.1	Genbank	CDS	16716299	16716633	.	+	2	gene_id "G4P62_015316"; transcript_id "gnl|WGS:JAAVVJ|G4P62_T025462"; gbkey "CDS"; locus_tag "G4P62_015316"; orig_transcript_id "gnl|WGS:JAAVVJ|G4P62_T025462"; product "transcript variant X1"; protein_id "KAF7201489.1"; exon_number "47";
CM025025.1	Genbank	CDS	16716716	16716824	.	+	0	gene_id "G4P62_015316"; transcript_id "gnl|WGS:JAAVVJ|G4P62_T025462"; gbkey "CDS"; locus_tag "G4P62_015316"; orig_transcript_id "gnl|WGS:JAAVVJ|G4P62_T025462"; product "transcript variant X1"; protein_id "KAF7201489.1"; exon_number "48";
CM025025.1	Genbank	CDS	16716942	16717111	.	+	2	gene_id "G4P62_015316"; transcript_id "gnl|WGS:JAAVVJ|G4P62_T025462"; gbkey "CDS"; locus_tag "G4P62_015316"; orig_transcript_id "gnl|WGS:JAAVVJ|G4P62_T025462"; product "transcript variant X1"; protein_id "KAF7201489.1"; exon_number "49";
CM025025.1	Genbank	CDS	16717202	16717468	.	+	0	gene_id "G4P62_015316"; transcript_id "gnl|WGS:JAAVVJ|G4P62_T025462"; gbkey "CDS"; locus_tag "G4P62_015316"; orig_transcript_id "gnl|WGS:JAAVVJ|G4P62_T025462"; product "transcript variant X1"; protein_id "KAF7201489.1"; exon_number "50";
CM025025.1	Genbank	CDS	16717592	16717746	.	+	0	gene_id "G4P62_015316"; transcript_id "gnl|WGS:JAAVVJ|G4P62_T025462"; gbkey "CDS"; locus_tag "G4P62_015316"; orig_transcript_id "gnl|WGS:JAAVVJ|G4P62_T025462"; product "transcript variant X1"; protein_id "KAF7201489.1"; exon_number "51";
CM025025.1	Genbank	CDS	16717849	16717978	.	+	1	gene_id "G4P62_015316"; transcript_id "gnl|WGS:JAAVVJ|G4P62_T025462"; gbkey "CDS"; locus_tag "G4P62_015316"; orig_transcript_id "gnl|WGS:JAAVVJ|G4P62_T025462"; product "transcript variant X1"; protein_id "KAF7201489.1"; exon_number "52";
CM025025.1	Genbank	CDS	16718066	16718857	.	+	0	gene_id "G4P62_015316"; transcript_id "gnl|WGS:JAAVVJ|G4P62_T025462"; gbkey "CDS"; locus_tag "G4P62_015316"; orig_transcript_id "gnl|WGS:JAAVVJ|G4P62_T025462"; product "transcript variant X1"; protein_id "KAF7201489.1"; exon_number "53";
CM025025.1	Genbank	CDS	16718928	16719146	.	+	0	gene_id "G4P62_015316"; transcript_id "gnl|WGS:JAAVVJ|G4P62_T025462"; gbkey "CDS"; locus_tag "G4P62_015316"; orig_transcript_id "gnl|WGS:JAAVVJ|G4P62_T025462"; product "transcript variant X1"; protein_id "KAF7201489.1"; exon_number "54";
CM025025.1	Genbank	CDS	16719225	16719440	.	+	0	gene_id "G4P62_015316"; transcript_id "gnl|WGS:JAAVVJ|G4P62_T025462"; gbkey "CDS"; locus_tag "G4P62_015316"; orig_transcript_id "gnl|WGS:JAAVVJ|G4P62_T025462"; product "transcript variant X1"; protein_id "KAF7201489.1"; exon_number "55";
CM025025.1	Genbank	CDS	16719519	16719745	.	+	0	gene_id "G4P62_015316"; transcript_id "gnl|WGS:JAAVVJ|G4P62_T025462"; gbkey "CDS"; locus_tag "G4P62_015316"; orig_transcript_id "gnl|WGS:JAAVVJ|G4P62_T025462"; product "transcript variant X1"; protein_id "KAF7201489.1"; exon_number "56";
CM025025.1	Genbank	CDS	16719827	16719906	.	+	1	gene_id "G4P62_015316"; transcript_id "gnl|WGS:JAAVVJ|G4P62_T025462"; gbkey "CDS"; locus_tag "G4P62_015316"; orig_transcript_id "gnl|WGS:JAAVVJ|G4P62_T025462"; product "transcript variant X1"; protein_id "KAF7201489.1"; exon_number "57";
CM025025.1	Genbank	CDS	16719979	16720117	.	+	2	gene_id "G4P62_015316"; transcript_id "gnl|WGS:JAAVVJ|G4P62_T025462"; gbkey "CDS"; locus_tag "G4P62_015316"; orig_transcript_id "gnl|WGS:JAAVVJ|G4P62_T025462"; product "transcript variant X1"; protein_id "KAF7201489.1"; exon_number "58";
CM025025.1	Genbank	CDS	16720191	16720309	.	+	1	gene_id "G4P62_015316"; transcript_id "gnl|WGS:JAAVVJ|G4P62_T025462"; gbkey "CDS"; locus_tag "G4P62_015316"; orig_transcript_id "gnl|WGS:JAAVVJ|G4P62_T025462"; product "transcript variant X1"; protein_id "KAF7201489.1"; exon_number "59";
CM025025.1	Genbank	CDS	16722225	16722241	.	+	2	gene_id "G4P62_015316"; transcript_id "gnl|WGS:JAAVVJ|G4P62_T025462"; gbkey "CDS"; locus_tag "G4P62_015316"; orig_transcript_id "gnl|WGS:JAAVVJ|G4P62_T025462"; product "transcript variant X1"; protein_id "KAF7201489.1"; exon_number "60";
CM025025.1	Genbank	start_codon	16692179	16692181	.	+	0	gene_id "G4P62_015316"; transcript_id "gnl|WGS:JAAVVJ|G4P62_T025462"; gbkey "CDS"; locus_tag "G4P62_015316"; orig_transcript_id "gnl|WGS:JAAVVJ|G4P62_T025462"; product "transcript variant X1"; protein_id "KAF7201489.1"; exon_number "1";
CM025025.1	Genbank	stop_codon	16722242	16722244	.	+	0	gene_id "G4P62_015316"; transcript_id "gnl|WGS:JAAVVJ|G4P62_T025462"; gbkey "CDS"; locus_tag "G4P62_015316"; orig_transcript_id "gnl|WGS:JAAVVJ|G4P62_T025462"; product "transcript variant X1"; protein_id "KAF7201489.1"; exon_number "60";
CM025025.1	Genbank	transcript	16692016	16722635	.	+	.	gene_id "G4P62_015316"; transcript_id "gnl|WGS:JAAVVJ|G4P62_T025463"; gbkey "mRNA"; locus_tag "G4P62_015316"; note "transcript variant X4"; orig_protein_id "gnl|WGS:JAAVVJ|G4P62_P025463"; orig_transcript_id "gnl|WGS:JAAVVJ|G4P62_T025463"; product "pericentrin-like"; transcript_biotype "mRNA";
CM025025.1	Genbank	exon	16692016	16692226	.	+	.	gene_id "G4P62_015316"; transcript_id "gnl|WGS:JAAVVJ|G4P62_T025463"; locus_tag "G4P62_015316"; note "transcript variant X4"; orig_protein_id "gnl|WGS:JAAVVJ|G4P62_P025463"; orig_transcript_id "gnl|WGS:JAAVVJ|G4P62_T025463"; product "pericentrin-like"; transcript_biotype "mRNA"; exon_number "1";
CM025025.1	Genbank	exon	16693048	16693077	.	+	.	gene_id "G4P62_015316"; transcript_id "gnl|WGS:JAAVVJ|G4P62_T025463"; locus_tag "G4P62_015316"; note "transcript variant X4"; orig_protein_id "gnl|WGS:JAAVVJ|G4P62_P025463"; orig_transcript_id "gnl|WGS:JAAVVJ|G4P62_T025463"; product "pericentrin-like"; transcript_biotype "mRNA"; exon_number "2";
CM025025.1	Genbank	exon	16695532	16695705	.	+	.	gene_id "G4P62_015316"; transcript_id "gnl|WGS:JAAVVJ|G4P62_T025463"; locus_tag "G4P62_015316"; note "transcript variant X4"; orig_protein_id "gnl|WGS:JAAVVJ|G4P62_P025463"; orig_transcript_id "gnl|WGS:JAAVVJ|G4P62_T025463"; product "pericentrin-like"; transcript_biotype "mRNA"; exon_number "3";
CM025025.1	Genbank	exon	16696058	16696195	.	+	.	gene_id "G4P62_015316"; transcript_id "gnl|WGS:JAAVVJ|G4P62_T025463"; locus_tag "G4P62_015316"; note "transcript variant X4"; orig_protein_id "gnl|WGS:JAAVVJ|G4P62_P025463"; orig_transcript_id "gnl|WGS:JAAVVJ|G4P62_T025463"; product "pericentrin-like"; transcript_biotype "mRNA"; exon_number "4";
CM025025.1	Genbank	exon	16696852	16697001	.	+	.	gene_id "G4P62_015316"; transcript_id "gnl|WGS:JAAVVJ|G4P62_T025463"; locus_tag "G4P62_015316"; note "transcript variant X4"; orig_protein_id "gnl|WGS:JAAVVJ|G4P62_P025463"; orig_transcript_id "gnl|WGS:JAAVVJ|G4P62_T025463"; product "pericentrin-like"; transcript_biotype "mRNA"; exon_number "5";
CM025025.1	Genbank	exon	16697084	16697919	.	+	.	gene_id "G4P62_015316"; transcript_id "gnl|WGS:JAAVVJ|G4P62_T025463"; locus_tag "G4P62_015316"; note "transcript variant X4"; orig_protein_id "gnl|WGS:JAAVVJ|G4P62_P025463"; orig_transcript_id "gnl|WGS:JAAVVJ|G4P62_T025463"; product "pericentrin-like"; transcript_biotype "mRNA"; exon_number "6";
CM025025.1	Genbank	exon	16697992	16698336	.	+	.	gene_id "G4P62_015316"; transcript_id "gnl|WGS:JAAVVJ|G4P62_T025463"; locus_tag "G4P62_015316"; note "transcript variant X4"; orig_protein_id "gnl|WGS:JAAVVJ|G4P62_P025463"; orig_transcript_id "gnl|WGS:JAAVVJ|G4P62_T025463"; product "pericentrin-like"; transcript_biotype "mRNA"; exon_number "7";
CM025025.1	Genbank	exon	16698414	16698795	.	+	.	gene_id "G4P62_015316"; transcript_id "gnl|WGS:JAAVVJ|G4P62_T025463"; locus_tag "G4P62_015316"; note "transcript variant X4"; orig_protein_id "gnl|WGS:JAAVVJ|G4P62_P025463"; orig_transcript_id "gnl|WGS:JAAVVJ|G4P62_T025463"; product "pericentrin-like"; transcript_biotype "mRNA"; exon_number "8";
CM025025.1	Genbank	exon	16698888	16699304	.	+	.	gene_id "G4P62_015316"; transcript_id "gnl|WGS:JAAVVJ|G4P62_T025463"; locus_tag "G4P62_015316"; note "transcript variant X4"; orig_protein_id "gnl|WGS:JAAVVJ|G4P62_P025463"; orig_transcript_id "gnl|WGS:JAAVVJ|G4P62_T025463"; product "pericentrin-like"; transcript_biotype "mRNA"; exon_number "9";
CM025025.1	Genbank	exon	16699382	16699576	.	+	.	gene_id "G4P62_015316"; transcript_id "gnl|WGS:JAAVVJ|G4P62_T025463"; locus_tag "G4P62_015316"; note "transcript variant X4"; orig_protein_id "gnl|WGS:JAAVVJ|G4P62_P025463"; orig_transcript_id "gnl|WGS:JAAVVJ|G4P62_T025463"; product "pericentrin-like"; transcript_biotype "mRNA"; exon_number "10";
CM025025.1	Genbank	exon	16699651	16699746	.	+	.	gene_id "G4P62_015316"; transcript_id "gnl|WGS:JAAVVJ|G4P62_T025463"; locus_tag "G4P62_015316"; note "transcript variant X4"; orig_protein_id "gnl|WGS:JAAVVJ|G4P62_P025463"; orig_transcript_id "gnl|WGS:JAAVVJ|G4P62_T025463"; product "pericentrin-like"; transcript_biotype "mRNA"; exon_number "11";
CM025025.1	Genbank	exon	16699822	16699965	.	+	.	gene_id "G4P62_015316"; transcript_id "gnl|WGS:JAAVVJ|G4P62_T025463"; locus_tag "G4P62_015316"; note "transcript variant X4"; orig_protein_id "gnl|WGS:JAAVVJ|G4P62_P025463"; orig_transcript_id "gnl|WGS:JAAVVJ|G4P62_T025463"; product "pericentrin-like"; transcript_biotype "mRNA"; exon_number "12";
CM025025.1	Genbank	exon	16701057	16701237	.	+	.	gene_id "G4P62_015316"; transcript_id "gnl|WGS:JAAVVJ|G4P62_T025463"; locus_tag "G4P62_015316"; note "transcript variant X4"; orig_protein_id "gnl|WGS:JAAVVJ|G4P62_P025463"; orig_transcript_id "gnl|WGS:JAAVVJ|G4P62_T025463"; product "pericentrin-like"; transcript_biotype "mRNA"; exon_number "13";
CM025025.1	Genbank	exon	16701323	16701402	.	+	.	gene_id "G4P62_015316"; transcript_id "gnl|WGS:JAAVVJ|G4P62_T025463"; locus_tag "G4P62_015316"; note "transcript variant X4"; orig_protein_id "gnl|WGS:JAAVVJ|G4P62_P025463"; orig_transcript_id "gnl|WGS:JAAVVJ|G4P62_T025463"; product "pericentrin-like"; transcript_biotype "mRNA"; exon_number "14";
CM025025.1	Genbank	exon	16701490	16701772	.	+	.	gene_id "G4P62_015316"; transcript_id "gnl|WGS:JAAVVJ|G4P62_T025463"; locus_tag "G4P62_015316"; note "transcript variant X4"; orig_protein_id "gnl|WGS:JAAVVJ|G4P62_P025463"; orig_transcript_id "gnl|WGS:JAAVVJ|G4P62_T025463"; product "pericentrin-like"; transcript_biotype "mRNA"; exon_number "15";
CM025025.1	Genbank	exon	16701859	16701959	.	+	.	gene_id "G4P62_015316"; transcript_id "gnl|WGS:JAAVVJ|G4P62_T025463"; locus_tag "G4P62_015316"; note "transcript variant X4"; orig_protein_id "gnl|WGS:JAAVVJ|G4P62_P025463"; orig_transcript_id "gnl|WGS:JAAVVJ|G4P62_T025463"; product "pericentrin-like"; transcript_biotype "mRNA"; exon_number "16";
CM025025.1	Genbank	exon	16703038	16703149	.	+	.	gene_id "G4P62_015316"; transcript_id "gnl|WGS:JAAVVJ|G4P62_T025463"; locus_tag "G4P62_015316"; note "transcript variant X4"; orig_protein_id "gnl|WGS:JAAVVJ|G4P62_P025463"; orig_transcript_id "gnl|WGS:JAAVVJ|G4P62_T025463"; product "pericentrin-like"; transcript_biotype "mRNA"; exon_number "17";
CM025025.1	Genbank	exon	16703370	16703496	.	+	.	gene_id "G4P62_015316"; transcript_id "gnl|WGS:JAAVVJ|G4P62_T025463"; locus_tag "G4P62_015316"; note "transcript variant X4"; orig_protein_id "gnl|WGS:JAAVVJ|G4P62_P025463"; orig_transcript_id "gnl|WGS:JAAVVJ|G4P62_T025463"; product "pericentrin-like"; transcript_biotype "mRNA"; exon_number "18";
CM025025.1	Genbank	exon	16703623	16703742	.	+	.	gene_id "G4P62_015316"; transcript_id "gnl|WGS:JAAVVJ|G4P62_T025463"; locus_tag "G4P62_015316"; note "transcript variant X4"; orig_protein_id "gnl|WGS:JAAVVJ|G4P62_P025463"; orig_transcript_id "gnl|WGS:JAAVVJ|G4P62_T025463"; product "pericentrin-like"; transcript_biotype "mRNA"; exon_number "19";
CM025025.1	Genbank	exon	16703822	16703879	.	+	.	gene_id "G4P62_015316"; transcript_id "gnl|WGS:JAAVVJ|G4P62_T025463"; locus_tag "G4P62_015316"; note "transcript variant X4"; orig_protein_id "gnl|WGS:JAAVVJ|G4P62_P025463"; orig_transcript_id "gnl|WGS:JAAVVJ|G4P62_T025463"; product "pericentrin-like"; transcript_biotype "mRNA"; exon_number "20";
CM025025.1	Genbank	exon	16703984	16704073	.	+	.	gene_id "G4P62_015316"; transcript_id "gnl|WGS:JAAVVJ|G4P62_T025463"; locus_tag "G4P62_015316"; note "transcript variant X4"; orig_protein_id "gnl|WGS:JAAVVJ|G4P62_P025463"; orig_transcript_id "gnl|WGS:JAAVVJ|G4P62_T025463"; product "pericentrin-like"; transcript_biotype "mRNA"; exon_number "21";
CM025025.1	Genbank	exon	16704159	16704270	.	+	.	gene_id "G4P62_015316"; transcript_id "gnl|WGS:JAAVVJ|G4P62_T025463"; locus_tag "G4P62_015316"; note "transcript variant X4"; orig_protein_id "gnl|WGS:JAAVVJ|G4P62_P025463"; orig_transcript_id "gnl|WGS:JAAVVJ|G4P62_T025463"; product "pericentrin-like"; transcript_biotype "mRNA"; exon_number "22";
CM025025.1	Genbank	exon	16704362	16704402	.	+	.	gene_id "G4P62_015316"; transcript_id "gnl|WGS:JAAVVJ|G4P62_T025463"; locus_tag "G4P62_015316"; note "transcript variant X4"; orig_protein_id "gnl|WGS:JAAVVJ|G4P62_P025463"; orig_transcript_id "gnl|WGS:JAAVVJ|G4P62_T025463"; product "pericentrin-like"; transcript_biotype "mRNA"; exon_number "23";
CM025025.1	Genbank	exon	16704867	16705001	.	+	.	gene_id "G4P62_015316"; transcript_id "gnl|WGS:JAAVVJ|G4P62_T025463"; locus_tag "G4P62_015316"; note "transcript variant X4"; orig_protein_id "gnl|WGS:JAAVVJ|G4P62_P025463"; orig_transcript_id "gnl|WGS:JAAVVJ|G4P62_T025463"; product "pericentrin-like"; transcript_biotype "mRNA"; exon_number "24";
CM025025.1	Genbank	exon	16705088	16705277	.	+	.	gene_id "G4P62_015316"; transcript_id "gnl|WGS:JAAVVJ|G4P62_T025463"; locus_tag "G4P62_015316"; note "transcript variant X4"; orig_protein_id "gnl|WGS:JAAVVJ|G4P62_P025463"; orig_transcript_id "gnl|WGS:JAAVVJ|G4P62_T025463"; product "pericentrin-like"; transcript_biotype "mRNA"; exon_number "25";
CM025025.1	Genbank	exon	16705354	16705489	.	+	.	gene_id "G4P62_015316"; transcript_id "gnl|WGS:JAAVVJ|G4P62_T025463"; locus_tag "G4P62_015316"; note "transcript variant X4"; orig_protein_id "gnl|WGS:JAAVVJ|G4P62_P025463"; orig_transcript_id "gnl|WGS:JAAVVJ|G4P62_T025463"; product "pericentrin-like"; transcript_biotype "mRNA"; exon_number "26";
CM025025.1	Genbank	exon	16705711	16706119	.	+	.	gene_id "G4P62_015316"; transcript_id "gnl|WGS:JAAVVJ|G4P62_T025463"; locus_tag "G4P62_015316"; note "transcript variant X4"; orig_protein_id "gnl|WGS:JAAVVJ|G4P62_P025463"; orig_transcript_id "gnl|WGS:JAAVVJ|G4P62_T025463"; product "pericentrin-like"; transcript_biotype "mRNA"; exon_number "27";
CM025025.1	Genbank	exon	16706210	16706374	.	+	.	gene_id "G4P62_015316"; transcript_id "gnl|WGS:JAAVVJ|G4P62_T025463"; locus_tag "G4P62_015316"; note "transcript variant X4"; orig_protein_id "gnl|WGS:JAAVVJ|G4P62_P025463"; orig_transcript_id "gnl|WGS:JAAVVJ|G4P62_T025463"; product "pericentrin-like"; transcript_biotype "mRNA"; exon_number "28";
CM025025.1	Genbank	exon	16706453	16706524	.	+	.	gene_id "G4P62_015316"; transcript_id "gnl|WGS:JAAVVJ|G4P62_T025463"; locus_tag "G4P62_015316"; note "transcript variant X4"; orig_protein_id "gnl|WGS:JAAVVJ|G4P62_P025463"; orig_transcript_id "gnl|WGS:JAAVVJ|G4P62_T025463"; product "pericentrin-like"; transcript_biotype "mRNA"; exon_number "29";
CM025025.1	Genbank	exon	16706881	16706985	.	+	.	gene_id "G4P62_015316"; transcript_id "gnl|WGS:JAAVVJ|G4P62_T025463"; locus_tag "G4P62_015316"; note "transcript variant X4"; orig_protein_id "gnl|WGS:JAAVVJ|G4P62_P025463"; orig_transcript_id "gnl|WGS:JAAVVJ|G4P62_T025463"; product "pericentrin-like"; transcript_biotype "mRNA"; exon_number "30";
CM025025.1	Genbank	exon	16707192	16707344	.	+	.	gene_id "G4P62_015316"; transcript_id "gnl|WGS:JAAVVJ|G4P62_T025463"; locus_tag "G4P62_015316"; note "transcript variant X4"; orig_protein_id "gnl|WGS:JAAVVJ|G4P62_P025463"; orig_transcript_id "gnl|WGS:JAAVVJ|G4P62_T025463"; product "pericentrin-like"; transcript_biotype "mRNA"; exon_number "31";
CM025025.1	Genbank	exon	16707915	16708061	.	+	.	gene_id "G4P62_015316"; transcript_id "gnl|WGS:JAAVVJ|G4P62_T025463"; locus_tag "G4P62_015316"; note "transcript variant X4"; orig_protein_id "gnl|WGS:JAAVVJ|G4P62_P025463"; orig_transcript_id "gnl|WGS:JAAVVJ|G4P62_T025463"; product "pericentrin-like"; transcript_biotype "mRNA"; exon_number "32";
CM025025.1	Genbank	exon	16708424	16708584	.	+	.	gene_id "G4P62_015316"; transcript_id "gnl|WGS:JAAVVJ|G4P62_T025463"; locus_tag "G4P62_015316"; note "transcript variant X4"; orig_protein_id "gnl|WGS:JAAVVJ|G4P62_P025463"; orig_transcript_id "gnl|WGS:JAAVVJ|G4P62_T025463"; product "pericentrin-like"; transcript_biotype "mRNA"; exon_number "33";
CM025025.1	Genbank	exon	16708705	16708871	.	+	.	gene_id "G4P62_015316"; transcript_id "gnl|WGS:JAAVVJ|G4P62_T025463"; locus_tag "G4P62_015316"; note "transcript variant X4"; orig_protein_id "gnl|WGS:JAAVVJ|G4P62_P025463"; orig_transcript_id "gnl|WGS:JAAVVJ|G4P62_T025463"; product "pericentrin-like"; transcript_biotype "mRNA"; exon_number "34";
CM025025.1	Genbank	exon	16708961	16709127	.	+	.	gene_id "G4P62_015316"; transcript_id "gnl|WGS:JAAVVJ|G4P62_T025463"; locus_tag "G4P62_015316"; note "transcript variant X4"; orig_protein_id "gnl|WGS:JAAVVJ|G4P62_P025463"; orig_transcript_id "gnl|WGS:JAAVVJ|G4P62_T025463"; product "pericentrin-like"; transcript_biotype "mRNA"; exon_number "35";
CM025025.1	Genbank	exon	16709196	16709358	.	+	.	gene_id "G4P62_015316"; transcript_id "gnl|WGS:JAAVVJ|G4P62_T025463"; locus_tag "G4P62_015316"; note "transcript variant X4"; orig_protein_id "gnl|WGS:JAAVVJ|G4P62_P025463"; orig_transcript_id "gnl|WGS:JAAVVJ|G4P62_T025463"; product "pericentrin-like"; transcript_biotype "mRNA"; exon_number "36";
CM025025.1	Genbank	exon	16709449	16709691	.	+	.	gene_id "G4P62_015316"; transcript_id "gnl|WGS:JAAVVJ|G4P62_T025463"; locus_tag "G4P62_015316"; note "transcript variant X4"; orig_protein_id "gnl|WGS:JAAVVJ|G4P62_P025463"; orig_transcript_id "gnl|WGS:JAAVVJ|G4P62_T025463"; product "pericentrin-like"; transcript_biotype "mRNA"; exon_number "37";
CM025025.1	Genbank	exon	16710001	16710233	.	+	.	gene_id "G4P62_015316"; transcript_id "gnl|WGS:JAAVVJ|G4P62_T025463"; locus_tag "G4P62_015316"; note "transcript variant X4"; orig_protein_id "gnl|WGS:JAAVVJ|G4P62_P025463"; orig_transcript_id "gnl|WGS:JAAVVJ|G4P62_T025463"; product "pericentrin-like"; transcript_biotype "mRNA"; exon_number "38";
CM025025.1	Genbank	exon	16710302	16710409	.	+	.	gene_id "G4P62_015316"; transcript_id "gnl|WGS:JAAVVJ|G4P62_T025463"; locus_tag "G4P62_015316"; note "transcript variant X4"; orig_protein_id "gnl|WGS:JAAVVJ|G4P62_P025463"; orig_transcript_id "gnl|WGS:JAAVVJ|G4P62_T025463"; product "pericentrin-like"; transcript_biotype "mRNA"; exon_number "39";
CM025025.1	Genbank	exon	16712233	16712490	.	+	.	gene_id "G4P62_015316"; transcript_id "gnl|WGS:JAAVVJ|G4P62_T025463"; locus_tag "G4P62_015316"; note "transcript variant X4"; orig_protein_id "gnl|WGS:JAAVVJ|G4P62_P025463"; orig_transcript_id "gnl|WGS:JAAVVJ|G4P62_T025463"; product "pericentrin-like"; transcript_biotype "mRNA"; exon_number "40";
CM025025.1	Genbank	exon	16712558	16712731	.	+	.	gene_id "G4P62_015316"; transcript_id "gnl|WGS:JAAVVJ|G4P62_T025463"; locus_tag "G4P62_015316"; note "transcript variant X4"; orig_protein_id "gnl|WGS:JAAVVJ|G4P62_P025463"; orig_transcript_id "gnl|WGS:JAAVVJ|G4P62_T025463"; product "pericentrin-like"; transcript_biotype "mRNA"; exon_number "41";
CM025025.1	Genbank	exon	16712878	16713030	.	+	.	gene_id "G4P62_015316"; transcript_id "gnl|WGS:JAAVVJ|G4P62_T025463"; locus_tag "G4P62_015316"; note "transcript variant X4"; orig_protein_id "gnl|WGS:JAAVVJ|G4P62_P025463"; orig_transcript_id "gnl|WGS:JAAVVJ|G4P62_T025463"; product "pericentrin-like"; transcript_biotype "mRNA"; exon_number "42";
CM025025.1	Genbank	exon	16713186	16713365	.	+	.	gene_id "G4P62_015316"; transcript_id "gnl|WGS:JAAVVJ|G4P62_T025463"; locus_tag "G4P62_015316"; note "transcript variant X4"; orig_protein_id "gnl|WGS:JAAVVJ|G4P62_P025463"; orig_transcript_id "gnl|WGS:JAAVVJ|G4P62_T025463"; product "pericentrin-like"; transcript_biotype "mRNA"; exon_number "43";
CM025025.1	Genbank	exon	16713438	16714364	.	+	.	gene_id "G4P62_015316"; transcript_id "gnl|WGS:JAAVVJ|G4P62_T025463"; locus_tag "G4P62_015316"; note "transcript variant X4"; orig_protein_id "gnl|WGS:JAAVVJ|G4P62_P025463"; orig_transcript_id "gnl|WGS:JAAVVJ|G4P62_T025463"; product "pericentrin-like"; transcript_biotype "mRNA"; exon_number "44";
CM025025.1	Genbank	exon	16715821	16715991	.	+	.	gene_id "G4P62_015316"; transcript_id "gnl|WGS:JAAVVJ|G4P62_T025463"; locus_tag "G4P62_015316"; note "transcript variant X4"; orig_protein_id "gnl|WGS:JAAVVJ|G4P62_P025463"; orig_transcript_id "gnl|WGS:JAAVVJ|G4P62_T025463"; product "pericentrin-like"; transcript_biotype "mRNA"; exon_number "45";
CM025025.1	Genbank	exon	16716062	16716227	.	+	.	gene_id "G4P62_015316"; transcript_id "gnl|WGS:JAAVVJ|G4P62_T025463"; locus_tag "G4P62_015316"; note "transcript variant X4"; orig_protein_id "gnl|WGS:JAAVVJ|G4P62_P025463"; orig_transcript_id "gnl|WGS:JAAVVJ|G4P62_T025463"; product "pericentrin-like"; transcript_biotype "mRNA"; exon_number "46";
CM025025.1	Genbank	exon	16716299	16716633	.	+	.	gene_id "G4P62_015316"; transcript_id "gnl|WGS:JAAVVJ|G4P62_T025463"; locus_tag "G4P62_015316"; note "transcript variant X4"; orig_protein_id "gnl|WGS:JAAVVJ|G4P62_P025463"; orig_transcript_id "gnl|WGS:JAAVVJ|G4P62_T025463"; product "pericentrin-like"; transcript_biotype "mRNA"; exon_number "47";
CM025025.1	Genbank	exon	16716728	16716824	.	+	.	gene_id "G4P62_015316"; transcript_id "gnl|WGS:JAAVVJ|G4P62_T025463"; locus_tag "G4P62_015316"; note "transcript variant X4"; orig_protein_id "gnl|WGS:JAAVVJ|G4P62_P025463"; orig_transcript_id "gnl|WGS:JAAVVJ|G4P62_T025463"; product "pericentrin-like"; transcript_biotype "mRNA"; exon_number "48";
CM025025.1	Genbank	exon	16716942	16717111	.	+	.	gene_id "G4P62_015316"; transcript_id "gnl|WGS:JAAVVJ|G4P62_T025463"; locus_tag "G4P62_015316"; note "transcript variant X4"; orig_protein_id "gnl|WGS:JAAVVJ|G4P62_P025463"; orig_transcript_id "gnl|WGS:JAAVVJ|G4P62_T025463"; product "pericentrin-like"; transcript_biotype "mRNA"; exon_number "49";
CM025025.1	Genbank	exon	16717202	16717468	.	+	.	gene_id "G4P62_015316"; transcript_id "gnl|WGS:JAAVVJ|G4P62_T025463"; locus_tag "G4P62_015316"; note "transcript variant X4"; orig_protein_id "gnl|WGS:JAAVVJ|G4P62_P025463"; orig_transcript_id "gnl|WGS:JAAVVJ|G4P62_T025463"; product "pericentrin-like"; transcript_biotype "mRNA"; exon_number "50";
CM025025.1	Genbank	exon	16717592	16717746	.	+	.	gene_id "G4P62_015316"; transcript_id "gnl|WGS:JAAVVJ|G4P62_T025463"; locus_tag "G4P62_015316"; note "transcript variant X4"; orig_protein_id "gnl|WGS:JAAVVJ|G4P62_P025463"; orig_transcript_id "gnl|WGS:JAAVVJ|G4P62_T025463"; product "pericentrin-like"; transcript_biotype "mRNA"; exon_number "51";
CM025025.1	Genbank	exon	16717849	16717978	.	+	.	gene_id "G4P62_015316"; transcript_id "gnl|WGS:JAAVVJ|G4P62_T025463"; locus_tag "G4P62_015316"; note "transcript variant X4"; orig_protein_id "gnl|WGS:JAAVVJ|G4P62_P025463"; orig_transcript_id "gnl|WGS:JAAVVJ|G4P62_T025463"; product "pericentrin-like"; transcript_biotype "mRNA"; exon_number "52";
CM025025.1	Genbank	exon	16718066	16718857	.	+	.	gene_id "G4P62_015316"; transcript_id "gnl|WGS:JAAVVJ|G4P62_T025463"; locus_tag "G4P62_015316"; note "transcript variant X4"; orig_protein_id "gnl|WGS:JAAVVJ|G4P62_P025463"; orig_transcript_id "gnl|WGS:JAAVVJ|G4P62_T025463"; product "pericentrin-like"; transcript_biotype "mRNA"; exon_number "53";
CM025025.1	Genbank	exon	16718928	16719146	.	+	.	gene_id "G4P62_015316"; transcript_id "gnl|WGS:JAAVVJ|G4P62_T025463"; locus_tag "G4P62_015316"; note "transcript variant X4"; orig_protein_id "gnl|WGS:JAAVVJ|G4P62_P025463"; orig_transcript_id "gnl|WGS:JAAVVJ|G4P62_T025463"; product "pericentrin-like"; transcript_biotype "mRNA"; exon_number "54";
CM025025.1	Genbank	exon	16719225	16719440	.	+	.	gene_id "G4P62_015316"; transcript_id "gnl|WGS:JAAVVJ|G4P62_T025463"; locus_tag "G4P62_015316"; note "transcript variant X4"; orig_protein_id "gnl|WGS:JAAVVJ|G4P62_P025463"; orig_transcript_id "gnl|WGS:JAAVVJ|G4P62_T025463"; product "pericentrin-like"; transcript_biotype "mRNA"; exon_number "55";
CM025025.1	Genbank	exon	16719519	16719745	.	+	.	gene_id "G4P62_015316"; transcript_id "gnl|WGS:JAAVVJ|G4P62_T025463"; locus_tag "G4P62_015316"; note "transcript variant X4"; orig_protein_id "gnl|WGS:JAAVVJ|G4P62_P025463"; orig_transcript_id "gnl|WGS:JAAVVJ|G4P62_T025463"; product "pericentrin-like"; transcript_biotype "mRNA"; exon_number "56";
CM025025.1	Genbank	exon	16719827	16719906	.	+	.	gene_id "G4P62_015316"; transcript_id "gnl|WGS:JAAVVJ|G4P62_T025463"; locus_tag "G4P62_015316"; note "transcript variant X4"; orig_protein_id "gnl|WGS:JAAVVJ|G4P62_P025463"; orig_transcript_id "gnl|WGS:JAAVVJ|G4P62_T025463"; product "pericentrin-like"; transcript_biotype "mRNA"; exon_number "57";
CM025025.1	Genbank	exon	16719979	16720117	.	+	.	gene_id "G4P62_015316"; transcript_id "gnl|WGS:JAAVVJ|G4P62_T025463"; locus_tag "G4P62_015316"; note "transcript variant X4"; orig_protein_id "gnl|WGS:JAAVVJ|G4P62_P025463"; orig_transcript_id "gnl|WGS:JAAVVJ|G4P62_T025463"; product "pericentrin-like"; transcript_biotype "mRNA"; exon_number "58";
CM025025.1	Genbank	exon	16720191	16720309	.	+	.	gene_id "G4P62_015316"; transcript_id "gnl|WGS:JAAVVJ|G4P62_T025463"; locus_tag "G4P62_015316"; note "transcript variant X4"; orig_protein_id "gnl|WGS:JAAVVJ|G4P62_P025463"; orig_transcript_id "gnl|WGS:JAAVVJ|G4P62_T025463"; product "pericentrin-like"; transcript_biotype "mRNA"; exon_number "59";
CM025025.1	Genbank	exon	16722225	16722635	.	+	.	gene_id "G4P62_015316"; transcript_id "gnl|WGS:JAAVVJ|G4P62_T025463"; locus_tag "G4P62_015316"; note "transcript variant X4"; orig_protein_id "gnl|WGS:JAAVVJ|G4P62_P025463"; orig_transcript_id "gnl|WGS:JAAVVJ|G4P62_T025463"; product "pericentrin-like"; transcript_biotype "mRNA"; exon_number "60";
CM025025.1	Genbank	CDS	16692179	16692226	.	+	0	gene_id "G4P62_015316"; transcript_id "gnl|WGS:JAAVVJ|G4P62_T025463"; gbkey "CDS"; locus_tag "G4P62_015316"; orig_transcript_id "gnl|WGS:JAAVVJ|G4P62_T025463"; product "transcript variant X4"; protein_id "KAF7201490.1"; exon_number "1";
CM025025.1	Genbank	CDS	16693048	16693077	.	+	0	gene_id "G4P62_015316"; transcript_id "gnl|WGS:JAAVVJ|G4P62_T025463"; gbkey "CDS"; locus_tag "G4P62_015316"; orig_transcript_id "gnl|WGS:JAAVVJ|G4P62_T025463"; product "transcript variant X4"; protein_id "KAF7201490.1"; exon_number "2";
CM025025.1	Genbank	CDS	16695532	16695705	.	+	0	gene_id "G4P62_015316"; transcript_id "gnl|WGS:JAAVVJ|G4P62_T025463"; gbkey "CDS"; locus_tag "G4P62_015316"; orig_transcript_id "gnl|WGS:JAAVVJ|G4P62_T025463"; product "transcript variant X4"; protein_id "KAF7201490.1"; exon_number "3";
CM025025.1	Genbank	CDS	16696058	16696195	.	+	0	gene_id "G4P62_015316"; transcript_id "gnl|WGS:JAAVVJ|G4P62_T025463"; gbkey "CDS"; locus_tag "G4P62_015316"; orig_transcript_id "gnl|WGS:JAAVVJ|G4P62_T025463"; product "transcript variant X4"; protein_id "KAF7201490.1"; exon_number "4";
CM025025.1	Genbank	CDS	16696852	16697001	.	+	0	gene_id "G4P62_015316"; transcript_id "gnl|WGS:JAAVVJ|G4P62_T025463"; gbkey "CDS"; locus_tag "G4P62_015316"; orig_transcript_id "gnl|WGS:JAAVVJ|G4P62_T025463"; product "transcript variant X4"; protein_id "KAF7201490.1"; exon_number "5";
CM025025.1	Genbank	CDS	16697084	16697919	.	+	0	gene_id "G4P62_015316"; transcript_id "gnl|WGS:JAAVVJ|G4P62_T025463"; gbkey "CDS"; locus_tag "G4P62_015316"; orig_transcript_id "gnl|WGS:JAAVVJ|G4P62_T025463"; product "transcript variant X4"; protein_id "KAF7201490.1"; exon_number "6";
CM025025.1	Genbank	CDS	16697992	16698336	.	+	1	gene_id "G4P62_015316"; transcript_id "gnl|WGS:JAAVVJ|G4P62_T025463"; gbkey "CDS"; locus_tag "G4P62_015316"; orig_transcript_id "gnl|WGS:JAAVVJ|G4P62_T025463"; product "transcript variant X4"; protein_id "KAF7201490.1"; exon_number "7";
CM025025.1	Genbank	CDS	16698414	16698795	.	+	1	gene_id "G4P62_015316"; transcript_id "gnl|WGS:JAAVVJ|G4P62_T025463"; gbkey "CDS"; locus_tag "G4P62_015316"; orig_transcript_id "gnl|WGS:JAAVVJ|G4P62_T025463"; product "transcript variant X4"; protein_id "KAF7201490.1"; exon_number "8";
CM025025.1	Genbank	CDS	16698888	16699304	.	+	0	gene_id "G4P62_015316"; transcript_id "gnl|WGS:JAAVVJ|G4P62_T025463"; gbkey "CDS"; locus_tag "G4P62_015316"; orig_transcript_id "gnl|WGS:JAAVVJ|G4P62_T025463"; product "transcript variant X4"; protein_id "KAF7201490.1"; exon_number "9";
CM025025.1	Genbank	CDS	16699382	16699576	.	+	0	gene_id "G4P62_015316"; transcript_id "gnl|WGS:JAAVVJ|G4P62_T025463"; gbkey "CDS"; locus_tag "G4P62_015316"; orig_transcript_id "gnl|WGS:JAAVVJ|G4P62_T025463"; product "transcript variant X4"; protein_id "KAF7201490.1"; exon_number "10";
CM025025.1	Genbank	CDS	16699651	16699746	.	+	0	gene_id "G4P62_015316"; transcript_id "gnl|WGS:JAAVVJ|G4P62_T025463"; gbkey "CDS"; locus_tag "G4P62_015316"; orig_transcript_id "gnl|WGS:JAAVVJ|G4P62_T025463"; product "transcript variant X4"; protein_id "KAF7201490.1"; exon_number "11";
CM025025.1	Genbank	CDS	16699822	16699965	.	+	0	gene_id "G4P62_015316"; transcript_id "gnl|WGS:JAAVVJ|G4P62_T025463"; gbkey "CDS"; locus_tag "G4P62_015316"; orig_transcript_id "gnl|WGS:JAAVVJ|G4P62_T025463"; product "transcript variant X4"; protein_id "KAF7201490.1"; exon_number "12";
CM025025.1	Genbank	CDS	16701057	16701237	.	+	0	gene_id "G4P62_015316"; transcript_id "gnl|WGS:JAAVVJ|G4P62_T025463"; gbkey "CDS"; locus_tag "G4P62_015316"; orig_transcript_id "gnl|WGS:JAAVVJ|G4P62_T025463"; product "transcript variant X4"; protein_id "KAF7201490.1"; exon_number "13";
CM025025.1	Genbank	CDS	16701323	16701402	.	+	2	gene_id "G4P62_015316"; transcript_id "gnl|WGS:JAAVVJ|G4P62_T025463"; gbkey "CDS"; locus_tag "G4P62_015316"; orig_transcript_id "gnl|WGS:JAAVVJ|G4P62_T025463"; product "transcript variant X4"; protein_id "KAF7201490.1"; exon_number "14";
CM025025.1	Genbank	CDS	16701490	16701772	.	+	0	gene_id "G4P62_015316"; transcript_id "gnl|WGS:JAAVVJ|G4P62_T025463"; gbkey "CDS"; locus_tag "G4P62_015316"; orig_transcript_id "gnl|WGS:JAAVVJ|G4P62_T025463"; product "transcript variant X4"; protein_id "KAF7201490.1"; exon_number "15";
CM025025.1	Genbank	CDS	16701859	16701959	.	+	2	gene_id "G4P62_015316"; transcript_id "gnl|WGS:JAAVVJ|G4P62_T025463"; gbkey "CDS"; locus_tag "G4P62_015316"; orig_transcript_id "gnl|WGS:JAAVVJ|G4P62_T025463"; product "transcript variant X4"; protein_id "KAF7201490.1"; exon_number "16";
CM025025.1	Genbank	CDS	16703038	16703149	.	+	0	gene_id "G4P62_015316"; transcript_id "gnl|WGS:JAAVVJ|G4P62_T025463"; gbkey "CDS"; locus_tag "G4P62_015316"; orig_transcript_id "gnl|WGS:JAAVVJ|G4P62_T025463"; product "transcript variant X4"; protein_id "KAF7201490.1"; exon_number "17";
CM025025.1	Genbank	CDS	16703370	16703496	.	+	2	gene_id "G4P62_015316"; transcript_id "gnl|WGS:JAAVVJ|G4P62_T025463"; gbkey "CDS"; locus_tag "G4P62_015316"; orig_transcript_id "gnl|WGS:JAAVVJ|G4P62_T025463"; product "transcript variant X4"; protein_id "KAF7201490.1"; exon_number "18";
CM025025.1	Genbank	CDS	16703623	16703742	.	+	1	gene_id "G4P62_015316"; transcript_id "gnl|WGS:JAAVVJ|G4P62_T025463"; gbkey "CDS"; locus_tag "G4P62_015316"; orig_transcript_id "gnl|WGS:JAAVVJ|G4P62_T025463"; product "transcript variant X4"; protein_id "KAF7201490.1"; exon_number "19";
CM025025.1	Genbank	CDS	16703822	16703879	.	+	1	gene_id "G4P62_015316"; transcript_id "gnl|WGS:JAAVVJ|G4P62_T025463"; gbkey "CDS"; locus_tag "G4P62_015316"; orig_transcript_id "gnl|WGS:JAAVVJ|G4P62_T025463"; product "transcript variant X4"; protein_id "KAF7201490.1"; exon_number "20";
CM025025.1	Genbank	CDS	16703984	16704073	.	+	0	gene_id "G4P62_015316"; transcript_id "gnl|WGS:JAAVVJ|G4P62_T025463"; gbkey "CDS"; locus_tag "G4P62_015316"; orig_transcript_id "gnl|WGS:JAAVVJ|G4P62_T025463"; product "transcript variant X4"; protein_id "KAF7201490.1"; exon_number "21";
CM025025.1	Genbank	CDS	16704159	16704270	.	+	0	gene_id "G4P62_015316"; transcript_id "gnl|WGS:JAAVVJ|G4P62_T025463"; gbkey "CDS"; locus_tag "G4P62_015316"; orig_transcript_id "gnl|WGS:JAAVVJ|G4P62_T025463"; product "transcript variant X4"; protein_id "KAF7201490.1"; exon_number "22";
CM025025.1	Genbank	CDS	16704362	16704402	.	+	2	gene_id "G4P62_015316"; transcript_id "gnl|WGS:JAAVVJ|G4P62_T025463"; gbkey "CDS"; locus_tag "G4P62_015316"; orig_transcript_id "gnl|WGS:JAAVVJ|G4P62_T025463"; product "transcript variant X4"; protein_id "KAF7201490.1"; exon_number "23";
CM025025.1	Genbank	CDS	16704867	16705001	.	+	0	gene_id "G4P62_015316"; transcript_id "gnl|WGS:JAAVVJ|G4P62_T025463"; gbkey "CDS"; locus_tag "G4P62_015316"; orig_transcript_id "gnl|WGS:JAAVVJ|G4P62_T025463"; product "transcript variant X4"; protein_id "KAF7201490.1"; exon_number "24";
CM025025.1	Genbank	CDS	16705088	16705277	.	+	0	gene_id "G4P62_015316"; transcript_id "gnl|WGS:JAAVVJ|G4P62_T025463"; gbkey "CDS"; locus_tag "G4P62_015316"; orig_transcript_id "gnl|WGS:JAAVVJ|G4P62_T025463"; product "transcript variant X4"; protein_id "KAF7201490.1"; exon_number "25";
CM025025.1	Genbank	CDS	16705354	16705489	.	+	2	gene_id "G4P62_015316"; transcript_id "gnl|WGS:JAAVVJ|G4P62_T025463"; gbkey "CDS"; locus_tag "G4P62_015316"; orig_transcript_id "gnl|WGS:JAAVVJ|G4P62_T025463"; product "transcript variant X4"; protein_id "KAF7201490.1"; exon_number "26";
CM025025.1	Genbank	CDS	16705711	16706119	.	+	1	gene_id "G4P62_015316"; transcript_id "gnl|WGS:JAAVVJ|G4P62_T025463"; gbkey "CDS"; locus_tag "G4P62_015316"; orig_transcript_id "gnl|WGS:JAAVVJ|G4P62_T025463"; product "transcript variant X4"; protein_id "KAF7201490.1"; exon_number "27";
CM025025.1	Genbank	CDS	16706210	16706374	.	+	0	gene_id "G4P62_015316"; transcript_id "gnl|WGS:JAAVVJ|G4P62_T025463"; gbkey "CDS"; locus_tag "G4P62_015316"; orig_transcript_id "gnl|WGS:JAAVVJ|G4P62_T025463"; product "transcript variant X4"; protein_id "KAF7201490.1"; exon_number "28";
CM025025.1	Genbank	CDS	16706453	16706524	.	+	0	gene_id "G4P62_015316"; transcript_id "gnl|WGS:JAAVVJ|G4P62_T025463"; gbkey "CDS"; locus_tag "G4P62_015316"; orig_transcript_id "gnl|WGS:JAAVVJ|G4P62_T025463"; product "transcript variant X4"; protein_id "KAF7201490.1"; exon_number "29";
CM025025.1	Genbank	CDS	16706881	16706985	.	+	0	gene_id "G4P62_015316"; transcript_id "gnl|WGS:JAAVVJ|G4P62_T025463"; gbkey "CDS"; locus_tag "G4P62_015316"; orig_transcript_id "gnl|WGS:JAAVVJ|G4P62_T025463"; product "transcript variant X4"; protein_id "KAF7201490.1"; exon_number "30";
CM025025.1	Genbank	CDS	16707192	16707344	.	+	0	gene_id "G4P62_015316"; transcript_id "gnl|WGS:JAAVVJ|G4P62_T025463"; gbkey "CDS"; locus_tag "G4P62_015316"; orig_transcript_id "gnl|WGS:JAAVVJ|G4P62_T025463"; product "transcript variant X4"; protein_id "KAF7201490.1"; exon_number "31";
CM025025.1	Genbank	CDS	16707915	16708061	.	+	0	gene_id "G4P62_015316"; transcript_id "gnl|WGS:JAAVVJ|G4P62_T025463"; gbkey "CDS"; locus_tag "G4P62_015316"; orig_transcript_id "gnl|WGS:JAAVVJ|G4P62_T025463"; product "transcript variant X4"; protein_id "KAF7201490.1"; exon_number "32";
CM025025.1	Genbank	CDS	16708424	16708584	.	+	0	gene_id "G4P62_015316"; transcript_id "gnl|WGS:JAAVVJ|G4P62_T025463"; gbkey "CDS"; locus_tag "G4P62_015316"; orig_transcript_id "gnl|WGS:JAAVVJ|G4P62_T025463"; product "transcript variant X4"; protein_id "KAF7201490.1"; exon_number "33";
CM025025.1	Genbank	CDS	16708705	16708871	.	+	1	gene_id "G4P62_015316"; transcript_id "gnl|WGS:JAAVVJ|G4P62_T025463"; gbkey "CDS"; locus_tag "G4P62_015316"; orig_transcript_id "gnl|WGS:JAAVVJ|G4P62_T025463"; product "transcript variant X4"; protein_id "KAF7201490.1"; exon_number "34";
CM025025.1	Genbank	CDS	16708961	16709127	.	+	2	gene_id "G4P62_015316"; transcript_id "gnl|WGS:JAAVVJ|G4P62_T025463"; gbkey "CDS"; locus_tag "G4P62_015316"; orig_transcript_id "gnl|WGS:JAAVVJ|G4P62_T025463"; product "transcript variant X4"; protein_id "KAF7201490.1"; exon_number "35";
CM025025.1	Genbank	CDS	16709196	16709358	.	+	0	gene_id "G4P62_015316"; transcript_id "gnl|WGS:JAAVVJ|G4P62_T025463"; gbkey "CDS"; locus_tag "G4P62_015316"; orig_transcript_id "gnl|WGS:JAAVVJ|G4P62_T025463"; product "transcript variant X4"; protein_id "KAF7201490.1"; exon_number "36";
CM025025.1	Genbank	CDS	16709449	16709691	.	+	2	gene_id "G4P62_015316"; transcript_id "gnl|WGS:JAAVVJ|G4P62_T025463"; gbkey "CDS"; locus_tag "G4P62_015316"; orig_transcript_id "gnl|WGS:JAAVVJ|G4P62_T025463"; product "transcript variant X4"; protein_id "KAF7201490.1"; exon_number "37";
CM025025.1	Genbank	CDS	16710001	16710233	.	+	2	gene_id "G4P62_015316"; transcript_id "gnl|WGS:JAAVVJ|G4P62_T025463"; gbkey "CDS"; locus_tag "G4P62_015316"; orig_transcript_id "gnl|WGS:JAAVVJ|G4P62_T025463"; product "transcript variant X4"; protein_id "KAF7201490.1"; exon_number "38";
CM025025.1	Genbank	CDS	16710302	16710409	.	+	0	gene_id "G4P62_015316"; transcript_id "gnl|WGS:JAAVVJ|G4P62_T025463"; gbkey "CDS"; locus_tag "G4P62_015316"; orig_transcript_id "gnl|WGS:JAAVVJ|G4P62_T025463"; product "transcript variant X4"; protein_id "KAF7201490.1"; exon_number "39";
CM025025.1	Genbank	CDS	16712233	16712490	.	+	0	gene_id "G4P62_015316"; transcript_id "gnl|WGS:JAAVVJ|G4P62_T025463"; gbkey "CDS"; locus_tag "G4P62_015316"; orig_transcript_id "gnl|WGS:JAAVVJ|G4P62_T025463"; product "transcript variant X4"; protein_id "KAF7201490.1"; exon_number "40";
CM025025.1	Genbank	CDS	16712558	16712731	.	+	0	gene_id "G4P62_015316"; transcript_id "gnl|WGS:JAAVVJ|G4P62_T025463"; gbkey "CDS"; locus_tag "G4P62_015316"; orig_transcript_id "gnl|WGS:JAAVVJ|G4P62_T025463"; product "transcript variant X4"; protein_id "KAF7201490.1"; exon_number "41";
CM025025.1	Genbank	CDS	16712878	16713030	.	+	0	gene_id "G4P62_015316"; transcript_id "gnl|WGS:JAAVVJ|G4P62_T025463"; gbkey "CDS"; locus_tag "G4P62_015316"; orig_transcript_id "gnl|WGS:JAAVVJ|G4P62_T025463"; product "transcript variant X4"; protein_id "KAF7201490.1"; exon_number "42";
CM025025.1	Genbank	CDS	16713186	16713365	.	+	0	gene_id "G4P62_015316"; transcript_id "gnl|WGS:JAAVVJ|G4P62_T025463"; gbkey "CDS"; locus_tag "G4P62_015316"; orig_transcript_id "gnl|WGS:JAAVVJ|G4P62_T025463"; product "transcript variant X4"; protein_id "KAF7201490.1"; exon_number "43";
CM025025.1	Genbank	CDS	16713438	16714364	.	+	0	gene_id "G4P62_015316"; transcript_id "gnl|WGS:JAAVVJ|G4P62_T025463"; gbkey "CDS"; locus_tag "G4P62_015316"; orig_transcript_id "gnl|WGS:JAAVVJ|G4P62_T025463"; product "transcript variant X4"; protein_id "KAF7201490.1"; exon_number "44";
CM025025.1	Genbank	CDS	16715821	16715991	.	+	0	gene_id "G4P62_015316"; transcript_id "gnl|WGS:JAAVVJ|G4P62_T025463"; gbkey "CDS"; locus_tag "G4P62_015316"; orig_transcript_id "gnl|WGS:JAAVVJ|G4P62_T025463"; product "transcript variant X4"; protein_id "KAF7201490.1"; exon_number "45";
CM025025.1	Genbank	CDS	16716062	16716227	.	+	0	gene_id "G4P62_015316"; transcript_id "gnl|WGS:JAAVVJ|G4P62_T025463"; gbkey "CDS"; locus_tag "G4P62_015316"; orig_transcript_id "gnl|WGS:JAAVVJ|G4P62_T025463"; product "transcript variant X4"; protein_id "KAF7201490.1"; exon_number "46";
CM025025.1	Genbank	CDS	16716299	16716633	.	+	2	gene_id "G4P62_015316"; transcript_id "gnl|WGS:JAAVVJ|G4P62_T025463"; gbkey "CDS"; locus_tag "G4P62_015316"; orig_transcript_id "gnl|WGS:JAAVVJ|G4P62_T025463"; product "transcript variant X4"; protein_id "KAF7201490.1"; exon_number "47";
CM025025.1	Genbank	CDS	16716728	16716824	.	+	0	gene_id "G4P62_015316"; transcript_id "gnl|WGS:JAAVVJ|G4P62_T025463"; gbkey "CDS"; locus_tag "G4P62_015316"; orig_transcript_id "gnl|WGS:JAAVVJ|G4P62_T025463"; product "transcript variant X4"; protein_id "KAF7201490.1"; exon_number "48";
CM025025.1	Genbank	CDS	16716942	16717111	.	+	2	gene_id "G4P62_015316"; transcript_id "gnl|WGS:JAAVVJ|G4P62_T025463"; gbkey "CDS"; locus_tag "G4P62_015316"; orig_transcript_id "gnl|WGS:JAAVVJ|G4P62_T025463"; product "transcript variant X4"; protein_id "KAF7201490.1"; exon_number "49";
CM025025.1	Genbank	CDS	16717202	16717468	.	+	0	gene_id "G4P62_015316"; transcript_id "gnl|WGS:JAAVVJ|G4P62_T025463"; gbkey "CDS"; locus_tag "G4P62_015316"; orig_transcript_id "gnl|WGS:JAAVVJ|G4P62_T025463"; product "transcript variant X4"; protein_id "KAF7201490.1"; exon_number "50";
CM025025.1	Genbank	CDS	16717592	16717746	.	+	0	gene_id "G4P62_015316"; transcript_id "gnl|WGS:JAAVVJ|G4P62_T025463"; gbkey "CDS"; locus_tag "G4P62_015316"; orig_transcript_id "gnl|WGS:JAAVVJ|G4P62_T025463"; product "transcript variant X4"; protein_id "KAF7201490.1"; exon_number "51";
CM025025.1	Genbank	CDS	16717849	16717978	.	+	1	gene_id "G4P62_015316"; transcript_id "gnl|WGS:JAAVVJ|G4P62_T025463"; gbkey "CDS"; locus_tag "G4P62_015316"; orig_transcript_id "gnl|WGS:JAAVVJ|G4P62_T025463"; product "transcript variant X4"; protein_id "KAF7201490.1"; exon_number "52";
CM025025.1	Genbank	CDS	16718066	16718857	.	+	0	gene_id "G4P62_015316"; transcript_id "gnl|WGS:JAAVVJ|G4P62_T025463"; gbkey "CDS"; locus_tag "G4P62_015316"; orig_transcript_id "gnl|WGS:JAAVVJ|G4P62_T025463"; product "transcript variant X4"; protein_id "KAF7201490.1"; exon_number "53";
CM025025.1	Genbank	CDS	16718928	16719146	.	+	0	gene_id "G4P62_015316"; transcript_id "gnl|WGS:JAAVVJ|G4P62_T025463"; gbkey "CDS"; locus_tag "G4P62_015316"; orig_transcript_id "gnl|WGS:JAAVVJ|G4P62_T025463"; product "transcript variant X4"; protein_id "KAF7201490.1"; exon_number "54";
CM025025.1	Genbank	CDS	16719225	16719440	.	+	0	gene_id "G4P62_015316"; transcript_id "gnl|WGS:JAAVVJ|G4P62_T025463"; gbkey "CDS"; locus_tag "G4P62_015316"; orig_transcript_id "gnl|WGS:JAAVVJ|G4P62_T025463"; product "transcript variant X4"; protein_id "KAF7201490.1"; exon_number "55";
CM025025.1	Genbank	CDS	16719519	16719745	.	+	0	gene_id "G4P62_015316"; transcript_id "gnl|WGS:JAAVVJ|G4P62_T025463"; gbkey "CDS"; locus_tag "G4P62_015316"; orig_transcript_id "gnl|WGS:JAAVVJ|G4P62_T025463"; product "transcript variant X4"; protein_id "KAF7201490.1"; exon_number "56";
CM025025.1	Genbank	CDS	16719827	16719906	.	+	1	gene_id "G4P62_015316"; transcript_id "gnl|WGS:JAAVVJ|G4P62_T025463"; gbkey "CDS"; locus_tag "G4P62_015316"; orig_transcript_id "gnl|WGS:JAAVVJ|G4P62_T025463"; product "transcript variant X4"; protein_id "KAF7201490.1"; exon_number "57";
CM025025.1	Genbank	CDS	16719979	16720117	.	+	2	gene_id "G4P62_015316"; transcript_id "gnl|WGS:JAAVVJ|G4P62_T025463"; gbkey "CDS"; locus_tag "G4P62_015316"; orig_transcript_id "gnl|WGS:JAAVVJ|G4P62_T025463"; product "transcript variant X4"; protein_id "KAF7201490.1"; exon_number "58";
CM025025.1	Genbank	CDS	16720191	16720309	.	+	1	gene_id "G4P62_015316"; transcript_id "gnl|WGS:JAAVVJ|G4P62_T025463"; gbkey "CDS"; locus_tag "G4P62_015316"; orig_transcript_id "gnl|WGS:JAAVVJ|G4P62_T025463"; product "transcript variant X4"; protein_id "KAF7201490.1"; exon_number "59";
CM025025.1	Genbank	CDS	16722225	16722241	.	+	2	gene_id "G4P62_015316"; transcript_id "gnl|WGS:JAAVVJ|G4P62_T025463"; gbkey "CDS"; locus_tag "G4P62_015316"; orig_transcript_id "gnl|WGS:JAAVVJ|G4P62_T025463"; product "transcript variant X4"; protein_id "KAF7201490.1"; exon_number "60";
CM025025.1	Genbank	start_codon	16692179	16692181	.	+	0	gene_id "G4P62_015316"; transcript_id "gnl|WGS:JAAVVJ|G4P62_T025463"; gbkey "CDS"; locus_tag "G4P62_015316"; orig_transcript_id "gnl|WGS:JAAVVJ|G4P62_T025463"; product "transcript variant X4"; protein_id "KAF7201490.1"; exon_number "1";
CM025025.1	Genbank	stop_codon	16722242	16722244	.	+	0	gene_id "G4P62_015316"; transcript_id "gnl|WGS:JAAVVJ|G4P62_T025463"; gbkey "CDS"; locus_tag "G4P62_015316"; orig_transcript_id "gnl|WGS:JAAVVJ|G4P62_T025463"; product "transcript variant X4"; protein_id "KAF7201490.1"; exon_number "60";
CM025025.1	Genbank	transcript	16692016	16722635	.	+	.	gene_id "G4P62_015316"; transcript_id "gnl|WGS:JAAVVJ|G4P62_T025464"; gbkey "mRNA"; locus_tag "G4P62_015316"; note "transcript variant X6"; orig_protein_id "gnl|WGS:JAAVVJ|G4P62_P025464"; orig_transcript_id "gnl|WGS:JAAVVJ|G4P62_T025464"; product "pericentrin-like"; transcript_biotype "mRNA";
CM025025.1	Genbank	exon	16692016	16692226	.	+	.	gene_id "G4P62_015316"; transcript_id "gnl|WGS:JAAVVJ|G4P62_T025464"; locus_tag "G4P62_015316"; note "transcript variant X6"; orig_protein_id "gnl|WGS:JAAVVJ|G4P62_P025464"; orig_transcript_id "gnl|WGS:JAAVVJ|G4P62_T025464"; product "pericentrin-like"; transcript_biotype "mRNA"; exon_number "1";
CM025025.1	Genbank	exon	16693048	16693077	.	+	.	gene_id "G4P62_015316"; transcript_id "gnl|WGS:JAAVVJ|G4P62_T025464"; locus_tag "G4P62_015316"; note "transcript variant X6"; orig_protein_id "gnl|WGS:JAAVVJ|G4P62_P025464"; orig_transcript_id "gnl|WGS:JAAVVJ|G4P62_T025464"; product "pericentrin-like"; transcript_biotype "mRNA"; exon_number "2";
CM025025.1	Genbank	exon	16695532	16695705	.	+	.	gene_id "G4P62_015316"; transcript_id "gnl|WGS:JAAVVJ|G4P62_T025464"; locus_tag "G4P62_015316"; note "transcript variant X6"; orig_protein_id "gnl|WGS:JAAVVJ|G4P62_P025464"; orig_transcript_id "gnl|WGS:JAAVVJ|G4P62_T025464"; product "pericentrin-like"; transcript_biotype "mRNA"; exon_number "3";
CM025025.1	Genbank	exon	16696058	16696195	.	+	.	gene_id "G4P62_015316"; transcript_id "gnl|WGS:JAAVVJ|G4P62_T025464"; locus_tag "G4P62_015316"; note "transcript variant X6"; orig_protein_id "gnl|WGS:JAAVVJ|G4P62_P025464"; orig_transcript_id "gnl|WGS:JAAVVJ|G4P62_T025464"; product "pericentrin-like"; transcript_biotype "mRNA"; exon_number "4";
CM025025.1	Genbank	exon	16696852	16697001	.	+	.	gene_id "G4P62_015316"; transcript_id "gnl|WGS:JAAVVJ|G4P62_T025464"; locus_tag "G4P62_015316"; note "transcript variant X6"; orig_protein_id "gnl|WGS:JAAVVJ|G4P62_P025464"; orig_transcript_id "gnl|WGS:JAAVVJ|G4P62_T025464"; product "pericentrin-like"; transcript_biotype "mRNA"; exon_number "5";
CM025025.1	Genbank	exon	16697084	16697919	.	+	.	gene_id "G4P62_015316"; transcript_id "gnl|WGS:JAAVVJ|G4P62_T025464"; locus_tag "G4P62_015316"; note "transcript variant X6"; orig_protein_id "gnl|WGS:JAAVVJ|G4P62_P025464"; orig_transcript_id "gnl|WGS:JAAVVJ|G4P62_T025464"; product "pericentrin-like"; transcript_biotype "mRNA"; exon_number "6";
CM025025.1	Genbank	exon	16697992	16698336	.	+	.	gene_id "G4P62_015316"; transcript_id "gnl|WGS:JAAVVJ|G4P62_T025464"; locus_tag "G4P62_015316"; note "transcript variant X6"; orig_protein_id "gnl|WGS:JAAVVJ|G4P62_P025464"; orig_transcript_id "gnl|WGS:JAAVVJ|G4P62_T025464"; product "pericentrin-like"; transcript_biotype "mRNA"; exon_number "7";
CM025025.1	Genbank	exon	16698414	16698795	.	+	.	gene_id "G4P62_015316"; transcript_id "gnl|WGS:JAAVVJ|G4P62_T025464"; locus_tag "G4P62_015316"; note "transcript variant X6"; orig_protein_id "gnl|WGS:JAAVVJ|G4P62_P025464"; orig_transcript_id "gnl|WGS:JAAVVJ|G4P62_T025464"; product "pericentrin-like"; transcript_biotype "mRNA"; exon_number "8";
CM025025.1	Genbank	exon	16698888	16699304	.	+	.	gene_id "G4P62_015316"; transcript_id "gnl|WGS:JAAVVJ|G4P62_T025464"; locus_tag "G4P62_015316"; note "transcript variant X6"; orig_protein_id "gnl|WGS:JAAVVJ|G4P62_P025464"; orig_transcript_id "gnl|WGS:JAAVVJ|G4P62_T025464"; product "pericentrin-like"; transcript_biotype "mRNA"; exon_number "9";
CM025025.1	Genbank	exon	16699382	16699576	.	+	.	gene_id "G4P62_015316"; transcript_id "gnl|WGS:JAAVVJ|G4P62_T025464"; locus_tag "G4P62_015316"; note "transcript variant X6"; orig_protein_id "gnl|WGS:JAAVVJ|G4P62_P025464"; orig_transcript_id "gnl|WGS:JAAVVJ|G4P62_T025464"; product "pericentrin-like"; transcript_biotype "mRNA"; exon_number "10";
CM025025.1	Genbank	exon	16699651	16699746	.	+	.	gene_id "G4P62_015316"; transcript_id "gnl|WGS:JAAVVJ|G4P62_T025464"; locus_tag "G4P62_015316"; note "transcript variant X6"; orig_protein_id "gnl|WGS:JAAVVJ|G4P62_P025464"; orig_transcript_id "gnl|WGS:JAAVVJ|G4P62_T025464"; product "pericentrin-like"; transcript_biotype "mRNA"; exon_number "11";
CM025025.1	Genbank	exon	16699822	16699965	.	+	.	gene_id "G4P62_015316"; transcript_id "gnl|WGS:JAAVVJ|G4P62_T025464"; locus_tag "G4P62_015316"; note "transcript variant X6"; orig_protein_id "gnl|WGS:JAAVVJ|G4P62_P025464"; orig_transcript_id "gnl|WGS:JAAVVJ|G4P62_T025464"; product "pericentrin-like"; transcript_biotype "mRNA"; exon_number "12";
CM025025.1	Genbank	exon	16701057	16701237	.	+	.	gene_id "G4P62_015316"; transcript_id "gnl|WGS:JAAVVJ|G4P62_T025464"; locus_tag "G4P62_015316"; note "transcript variant X6"; orig_protein_id "gnl|WGS:JAAVVJ|G4P62_P025464"; orig_transcript_id "gnl|WGS:JAAVVJ|G4P62_T025464"; product "pericentrin-like"; transcript_biotype "mRNA"; exon_number "13";
CM025025.1	Genbank	exon	16701323	16701402	.	+	.	gene_id "G4P62_015316"; transcript_id "gnl|WGS:JAAVVJ|G4P62_T025464"; locus_tag "G4P62_015316"; note "transcript variant X6"; orig_protein_id "gnl|WGS:JAAVVJ|G4P62_P025464"; orig_transcript_id "gnl|WGS:JAAVVJ|G4P62_T025464"; product "pericentrin-like"; transcript_biotype "mRNA"; exon_number "14";
CM025025.1	Genbank	exon	16701490	16701772	.	+	.	gene_id "G4P62_015316"; transcript_id "gnl|WGS:JAAVVJ|G4P62_T025464"; locus_tag "G4P62_015316"; note "transcript variant X6"; orig_protein_id "gnl|WGS:JAAVVJ|G4P62_P025464"; orig_transcript_id "gnl|WGS:JAAVVJ|G4P62_T025464"; product "pericentrin-like"; transcript_biotype "mRNA"; exon_number "15";
CM025025.1	Genbank	exon	16701859	16701959	.	+	.	gene_id "G4P62_015316"; transcript_id "gnl|WGS:JAAVVJ|G4P62_T025464"; locus_tag "G4P62_015316"; note "transcript variant X6"; orig_protein_id "gnl|WGS:JAAVVJ|G4P62_P025464"; orig_transcript_id "gnl|WGS:JAAVVJ|G4P62_T025464"; product "pericentrin-like"; transcript_biotype "mRNA"; exon_number "16";
CM025025.1	Genbank	exon	16703038	16703149	.	+	.	gene_id "G4P62_015316"; transcript_id "gnl|WGS:JAAVVJ|G4P62_T025464"; locus_tag "G4P62_015316"; note "transcript variant X6"; orig_protein_id "gnl|WGS:JAAVVJ|G4P62_P025464"; orig_transcript_id "gnl|WGS:JAAVVJ|G4P62_T025464"; product "pericentrin-like"; transcript_biotype "mRNA"; exon_number "17";
CM025025.1	Genbank	exon	16703370	16703496	.	+	.	gene_id "G4P62_015316"; transcript_id "gnl|WGS:JAAVVJ|G4P62_T025464"; locus_tag "G4P62_015316"; note "transcript variant X6"; orig_protein_id "gnl|WGS:JAAVVJ|G4P62_P025464"; orig_transcript_id "gnl|WGS:JAAVVJ|G4P62_T025464"; product "pericentrin-like"; transcript_biotype "mRNA"; exon_number "18";
CM025025.1	Genbank	exon	16703623	16703742	.	+	.	gene_id "G4P62_015316"; transcript_id "gnl|WGS:JAAVVJ|G4P62_T025464"; locus_tag "G4P62_015316"; note "transcript variant X6"; orig_protein_id "gnl|WGS:JAAVVJ|G4P62_P025464"; orig_transcript_id "gnl|WGS:JAAVVJ|G4P62_T025464"; product "pericentrin-like"; transcript_biotype "mRNA"; exon_number "19";
CM025025.1	Genbank	exon	16703822	16703879	.	+	.	gene_id "G4P62_015316"; transcript_id "gnl|WGS:JAAVVJ|G4P62_T025464"; locus_tag "G4P62_015316"; note "transcript variant X6"; orig_protein_id "gnl|WGS:JAAVVJ|G4P62_P025464"; orig_transcript_id "gnl|WGS:JAAVVJ|G4P62_T025464"; product "pericentrin-like"; transcript_biotype "mRNA"; exon_number "20";
CM025025.1	Genbank	exon	16703984	16704073	.	+	.	gene_id "G4P62_015316"; transcript_id "gnl|WGS:JAAVVJ|G4P62_T025464"; locus_tag "G4P62_015316"; note "transcript variant X6"; orig_protein_id "gnl|WGS:JAAVVJ|G4P62_P025464"; orig_transcript_id "gnl|WGS:JAAVVJ|G4P62_T025464"; product "pericentrin-like"; transcript_biotype "mRNA"; exon_number "21";
CM025025.1	Genbank	exon	16704159	16704270	.	+	.	gene_id "G4P62_015316"; transcript_id "gnl|WGS:JAAVVJ|G4P62_T025464"; locus_tag "G4P62_015316"; note "transcript variant X6"; orig_protein_id "gnl|WGS:JAAVVJ|G4P62_P025464"; orig_transcript_id "gnl|WGS:JAAVVJ|G4P62_T025464"; product "pericentrin-like"; transcript_biotype "mRNA"; exon_number "22";
CM025025.1	Genbank	exon	16704362	16704402	.	+	.	gene_id "G4P62_015316"; transcript_id "gnl|WGS:JAAVVJ|G4P62_T025464"; locus_tag "G4P62_015316"; note "transcript variant X6"; orig_protein_id "gnl|WGS:JAAVVJ|G4P62_P025464"; orig_transcript_id "gnl|WGS:JAAVVJ|G4P62_T025464"; product "pericentrin-like"; transcript_biotype "mRNA"; exon_number "23";
CM025025.1	Genbank	exon	16704867	16705001	.	+	.	gene_id "G4P62_015316"; transcript_id "gnl|WGS:JAAVVJ|G4P62_T025464"; locus_tag "G4P62_015316"; note "transcript variant X6"; orig_protein_id "gnl|WGS:JAAVVJ|G4P62_P025464"; orig_transcript_id "gnl|WGS:JAAVVJ|G4P62_T025464"; product "pericentrin-like"; transcript_biotype "mRNA"; exon_number "24";
CM025025.1	Genbank	exon	16705088	16705277	.	+	.	gene_id "G4P62_015316"; transcript_id "gnl|WGS:JAAVVJ|G4P62_T025464"; locus_tag "G4P62_015316"; note "transcript variant X6"; orig_protein_id "gnl|WGS:JAAVVJ|G4P62_P025464"; orig_transcript_id "gnl|WGS:JAAVVJ|G4P62_T025464"; product "pericentrin-like"; transcript_biotype "mRNA"; exon_number "25";
CM025025.1	Genbank	exon	16705354	16705489	.	+	.	gene_id "G4P62_015316"; transcript_id "gnl|WGS:JAAVVJ|G4P62_T025464"; locus_tag "G4P62_015316"; note "transcript variant X6"; orig_protein_id "gnl|WGS:JAAVVJ|G4P62_P025464"; orig_transcript_id "gnl|WGS:JAAVVJ|G4P62_T025464"; product "pericentrin-like"; transcript_biotype "mRNA"; exon_number "26";
CM025025.1	Genbank	exon	16705711	16706119	.	+	.	gene_id "G4P62_015316"; transcript_id "gnl|WGS:JAAVVJ|G4P62_T025464"; locus_tag "G4P62_015316"; note "transcript variant X6"; orig_protein_id "gnl|WGS:JAAVVJ|G4P62_P025464"; orig_transcript_id "gnl|WGS:JAAVVJ|G4P62_T025464"; product "pericentrin-like"; transcript_biotype "mRNA"; exon_number "27";
CM025025.1	Genbank	exon	16706210	16706374	.	+	.	gene_id "G4P62_015316"; transcript_id "gnl|WGS:JAAVVJ|G4P62_T025464"; locus_tag "G4P62_015316"; note "transcript variant X6"; orig_protein_id "gnl|WGS:JAAVVJ|G4P62_P025464"; orig_transcript_id "gnl|WGS:JAAVVJ|G4P62_T025464"; product "pericentrin-like"; transcript_biotype "mRNA"; exon_number "28";
CM025025.1	Genbank	exon	16706453	16706524	.	+	.	gene_id "G4P62_015316"; transcript_id "gnl|WGS:JAAVVJ|G4P62_T025464"; locus_tag "G4P62_015316"; note "transcript variant X6"; orig_protein_id "gnl|WGS:JAAVVJ|G4P62_P025464"; orig_transcript_id "gnl|WGS:JAAVVJ|G4P62_T025464"; product "pericentrin-like"; transcript_biotype "mRNA"; exon_number "29";
CM025025.1	Genbank	exon	16706881	16706985	.	+	.	gene_id "G4P62_015316"; transcript_id "gnl|WGS:JAAVVJ|G4P62_T025464"; locus_tag "G4P62_015316"; note "transcript variant X6"; orig_protein_id "gnl|WGS:JAAVVJ|G4P62_P025464"; orig_transcript_id "gnl|WGS:JAAVVJ|G4P62_T025464"; product "pericentrin-like"; transcript_biotype "mRNA"; exon_number "30";
CM025025.1	Genbank	exon	16707192	16707344	.	+	.	gene_id "G4P62_015316"; transcript_id "gnl|WGS:JAAVVJ|G4P62_T025464"; locus_tag "G4P62_015316"; note "transcript variant X6"; orig_protein_id "gnl|WGS:JAAVVJ|G4P62_P025464"; orig_transcript_id "gnl|WGS:JAAVVJ|G4P62_T025464"; product "pericentrin-like"; transcript_biotype "mRNA"; exon_number "31";
CM025025.1	Genbank	exon	16707915	16708061	.	+	.	gene_id "G4P62_015316"; transcript_id "gnl|WGS:JAAVVJ|G4P62_T025464"; locus_tag "G4P62_015316"; note "transcript variant X6"; orig_protein_id "gnl|WGS:JAAVVJ|G4P62_P025464"; orig_transcript_id "gnl|WGS:JAAVVJ|G4P62_T025464"; product "pericentrin-like"; transcript_biotype "mRNA"; exon_number "32";
CM025025.1	Genbank	exon	16708424	16708584	.	+	.	gene_id "G4P62_015316"; transcript_id "gnl|WGS:JAAVVJ|G4P62_T025464"; locus_tag "G4P62_015316"; note "transcript variant X6"; orig_protein_id "gnl|WGS:JAAVVJ|G4P62_P025464"; orig_transcript_id "gnl|WGS:JAAVVJ|G4P62_T025464"; product "pericentrin-like"; transcript_biotype "mRNA"; exon_number "33";
CM025025.1	Genbank	exon	16708705	16708871	.	+	.	gene_id "G4P62_015316"; transcript_id "gnl|WGS:JAAVVJ|G4P62_T025464"; locus_tag "G4P62_015316"; note "transcript variant X6"; orig_protein_id "gnl|WGS:JAAVVJ|G4P62_P025464"; orig_transcript_id "gnl|WGS:JAAVVJ|G4P62_T025464"; product "pericentrin-like"; transcript_biotype "mRNA"; exon_number "34";
CM025025.1	Genbank	exon	16708961	16709127	.	+	.	gene_id "G4P62_015316"; transcript_id "gnl|WGS:JAAVVJ|G4P62_T025464"; locus_tag "G4P62_015316"; note "transcript variant X6"; orig_protein_id "gnl|WGS:JAAVVJ|G4P62_P025464"; orig_transcript_id "gnl|WGS:JAAVVJ|G4P62_T025464"; product "pericentrin-like"; transcript_biotype "mRNA"; exon_number "35";
CM025025.1	Genbank	exon	16709196	16709358	.	+	.	gene_id "G4P62_015316"; transcript_id "gnl|WGS:JAAVVJ|G4P62_T025464"; locus_tag "G4P62_015316"; note "transcript variant X6"; orig_protein_id "gnl|WGS:JAAVVJ|G4P62_P025464"; orig_transcript_id "gnl|WGS:JAAVVJ|G4P62_T025464"; product "pericentrin-like"; transcript_biotype "mRNA"; exon_number "36";
CM025025.1	Genbank	exon	16709449	16709691	.	+	.	gene_id "G4P62_015316"; transcript_id "gnl|WGS:JAAVVJ|G4P62_T025464"; locus_tag "G4P62_015316"; note "transcript variant X6"; orig_protein_id "gnl|WGS:JAAVVJ|G4P62_P025464"; orig_transcript_id "gnl|WGS:JAAVVJ|G4P62_T025464"; product "pericentrin-like"; transcript_biotype "mRNA"; exon_number "37";
CM025025.1	Genbank	exon	16710001	16710233	.	+	.	gene_id "G4P62_015316"; transcript_id "gnl|WGS:JAAVVJ|G4P62_T025464"; locus_tag "G4P62_015316"; note "transcript variant X6"; orig_protein_id "gnl|WGS:JAAVVJ|G4P62_P025464"; orig_transcript_id "gnl|WGS:JAAVVJ|G4P62_T025464"; product "pericentrin-like"; transcript_biotype "mRNA"; exon_number "38";
CM025025.1	Genbank	exon	16710302	16710409	.	+	.	gene_id "G4P62_015316"; transcript_id "gnl|WGS:JAAVVJ|G4P62_T025464"; locus_tag "G4P62_015316"; note "transcript variant X6"; orig_protein_id "gnl|WGS:JAAVVJ|G4P62_P025464"; orig_transcript_id "gnl|WGS:JAAVVJ|G4P62_T025464"; product "pericentrin-like"; transcript_biotype "mRNA"; exon_number "39";
CM025025.1	Genbank	exon	16712254	16712490	.	+	.	gene_id "G4P62_015316"; transcript_id "gnl|WGS:JAAVVJ|G4P62_T025464"; locus_tag "G4P62_015316"; note "transcript variant X6"; orig_protein_id "gnl|WGS:JAAVVJ|G4P62_P025464"; orig_transcript_id "gnl|WGS:JAAVVJ|G4P62_T025464"; product "pericentrin-like"; transcript_biotype "mRNA"; exon_number "40";
CM025025.1	Genbank	exon	16712558	16712731	.	+	.	gene_id "G4P62_015316"; transcript_id "gnl|WGS:JAAVVJ|G4P62_T025464"; locus_tag "G4P62_015316"; note "transcript variant X6"; orig_protein_id "gnl|WGS:JAAVVJ|G4P62_P025464"; orig_transcript_id "gnl|WGS:JAAVVJ|G4P62_T025464"; product "pericentrin-like"; transcript_biotype "mRNA"; exon_number "41";
CM025025.1	Genbank	exon	16712878	16713030	.	+	.	gene_id "G4P62_015316"; transcript_id "gnl|WGS:JAAVVJ|G4P62_T025464"; locus_tag "G4P62_015316"; note "transcript variant X6"; orig_protein_id "gnl|WGS:JAAVVJ|G4P62_P025464"; orig_transcript_id "gnl|WGS:JAAVVJ|G4P62_T025464"; product "pericentrin-like"; transcript_biotype "mRNA"; exon_number "42";
CM025025.1	Genbank	exon	16713186	16713365	.	+	.	gene_id "G4P62_015316"; transcript_id "gnl|WGS:JAAVVJ|G4P62_T025464"; locus_tag "G4P62_015316"; note "transcript variant X6"; orig_protein_id "gnl|WGS:JAAVVJ|G4P62_P025464"; orig_transcript_id "gnl|WGS:JAAVVJ|G4P62_T025464"; product "pericentrin-like"; transcript_biotype "mRNA"; exon_number "43";
CM025025.1	Genbank	exon	16713438	16714364	.	+	.	gene_id "G4P62_015316"; transcript_id "gnl|WGS:JAAVVJ|G4P62_T025464"; locus_tag "G4P62_015316"; note "transcript variant X6"; orig_protein_id "gnl|WGS:JAAVVJ|G4P62_P025464"; orig_transcript_id "gnl|WGS:JAAVVJ|G4P62_T025464"; product "pericentrin-like"; transcript_biotype "mRNA"; exon_number "44";
CM025025.1	Genbank	exon	16715821	16715991	.	+	.	gene_id "G4P62_015316"; transcript_id "gnl|WGS:JAAVVJ|G4P62_T025464"; locus_tag "G4P62_015316"; note "transcript variant X6"; orig_protein_id "gnl|WGS:JAAVVJ|G4P62_P025464"; orig_transcript_id "gnl|WGS:JAAVVJ|G4P62_T025464"; product "pericentrin-like"; transcript_biotype "mRNA"; exon_number "45";
CM025025.1	Genbank	exon	16716062	16716227	.	+	.	gene_id "G4P62_015316"; transcript_id "gnl|WGS:JAAVVJ|G4P62_T025464"; locus_tag "G4P62_015316"; note "transcript variant X6"; orig_protein_id "gnl|WGS:JAAVVJ|G4P62_P025464"; orig_transcript_id "gnl|WGS:JAAVVJ|G4P62_T025464"; product "pericentrin-like"; transcript_biotype "mRNA"; exon_number "46";
CM025025.1	Genbank	exon	16716299	16716633	.	+	.	gene_id "G4P62_015316"; transcript_id "gnl|WGS:JAAVVJ|G4P62_T025464"; locus_tag "G4P62_015316"; note "transcript variant X6"; orig_protein_id "gnl|WGS:JAAVVJ|G4P62_P025464"; orig_transcript_id "gnl|WGS:JAAVVJ|G4P62_T025464"; product "pericentrin-like"; transcript_biotype "mRNA"; exon_number "47";
CM025025.1	Genbank	exon	16716716	16716824	.	+	.	gene_id "G4P62_015316"; transcript_id "gnl|WGS:JAAVVJ|G4P62_T025464"; locus_tag "G4P62_015316"; note "transcript variant X6"; orig_protein_id "gnl|WGS:JAAVVJ|G4P62_P025464"; orig_transcript_id "gnl|WGS:JAAVVJ|G4P62_T025464"; product "pericentrin-like"; transcript_biotype "mRNA"; exon_number "48";
CM025025.1	Genbank	exon	16716942	16717111	.	+	.	gene_id "G4P62_015316"; transcript_id "gnl|WGS:JAAVVJ|G4P62_T025464"; locus_tag "G4P62_015316"; note "transcript variant X6"; orig_protein_id "gnl|WGS:JAAVVJ|G4P62_P025464"; orig_transcript_id "gnl|WGS:JAAVVJ|G4P62_T025464"; product "pericentrin-like"; transcript_biotype "mRNA"; exon_number "49";
CM025025.1	Genbank	exon	16717202	16717468	.	+	.	gene_id "G4P62_015316"; transcript_id "gnl|WGS:JAAVVJ|G4P62_T025464"; locus_tag "G4P62_015316"; note "transcript variant X6"; orig_protein_id "gnl|WGS:JAAVVJ|G4P62_P025464"; orig_transcript_id "gnl|WGS:JAAVVJ|G4P62_T025464"; product "pericentrin-like"; transcript_biotype "mRNA"; exon_number "50";
CM025025.1	Genbank	exon	16717592	16717746	.	+	.	gene_id "G4P62_015316"; transcript_id "gnl|WGS:JAAVVJ|G4P62_T025464"; locus_tag "G4P62_015316"; note "transcript variant X6"; orig_protein_id "gnl|WGS:JAAVVJ|G4P62_P025464"; orig_transcript_id "gnl|WGS:JAAVVJ|G4P62_T025464"; product "pericentrin-like"; transcript_biotype "mRNA"; exon_number "51";
CM025025.1	Genbank	exon	16717849	16717978	.	+	.	gene_id "G4P62_015316"; transcript_id "gnl|WGS:JAAVVJ|G4P62_T025464"; locus_tag "G4P62_015316"; note "transcript variant X6"; orig_protein_id "gnl|WGS:JAAVVJ|G4P62_P025464"; orig_transcript_id "gnl|WGS:JAAVVJ|G4P62_T025464"; product "pericentrin-like"; transcript_biotype "mRNA"; exon_number "52";
CM025025.1	Genbank	exon	16718066	16718857	.	+	.	gene_id "G4P62_015316"; transcript_id "gnl|WGS:JAAVVJ|G4P62_T025464"; locus_tag "G4P62_015316"; note "transcript variant X6"; orig_protein_id "gnl|WGS:JAAVVJ|G4P62_P025464"; orig_transcript_id "gnl|WGS:JAAVVJ|G4P62_T025464"; product "pericentrin-like"; transcript_biotype "mRNA"; exon_number "53";
CM025025.1	Genbank	exon	16718928	16719146	.	+	.	gene_id "G4P62_015316"; transcript_id "gnl|WGS:JAAVVJ|G4P62_T025464"; locus_tag "G4P62_015316"; note "transcript variant X6"; orig_protein_id "gnl|WGS:JAAVVJ|G4P62_P025464"; orig_transcript_id "gnl|WGS:JAAVVJ|G4P62_T025464"; product "pericentrin-like"; transcript_biotype "mRNA"; exon_number "54";
CM025025.1	Genbank	exon	16719225	16719440	.	+	.	gene_id "G4P62_015316"; transcript_id "gnl|WGS:JAAVVJ|G4P62_T025464"; locus_tag "G4P62_015316"; note "transcript variant X6"; orig_protein_id "gnl|WGS:JAAVVJ|G4P62_P025464"; orig_transcript_id "gnl|WGS:JAAVVJ|G4P62_T025464"; product "pericentrin-like"; transcript_biotype "mRNA"; exon_number "55";
CM025025.1	Genbank	exon	16719519	16719745	.	+	.	gene_id "G4P62_015316"; transcript_id "gnl|WGS:JAAVVJ|G4P62_T025464"; locus_tag "G4P62_015316"; note "transcript variant X6"; orig_protein_id "gnl|WGS:JAAVVJ|G4P62_P025464"; orig_transcript_id "gnl|WGS:JAAVVJ|G4P62_T025464"; product "pericentrin-like"; transcript_biotype "mRNA"; exon_number "56";
CM025025.1	Genbank	exon	16719827	16719906	.	+	.	gene_id "G4P62_015316"; transcript_id "gnl|WGS:JAAVVJ|G4P62_T025464"; locus_tag "G4P62_015316"; note "transcript variant X6"; orig_protein_id "gnl|WGS:JAAVVJ|G4P62_P025464"; orig_transcript_id "gnl|WGS:JAAVVJ|G4P62_T025464"; product "pericentrin-like"; transcript_biotype "mRNA"; exon_number "57";
CM025025.1	Genbank	exon	16719979	16720117	.	+	.	gene_id "G4P62_015316"; transcript_id "gnl|WGS:JAAVVJ|G4P62_T025464"; locus_tag "G4P62_015316"; note "transcript variant X6"; orig_protein_id "gnl|WGS:JAAVVJ|G4P62_P025464"; orig_transcript_id "gnl|WGS:JAAVVJ|G4P62_T025464"; product "pericentrin-like"; transcript_biotype "mRNA"; exon_number "58";
CM025025.1	Genbank	exon	16720191	16720309	.	+	.	gene_id "G4P62_015316"; transcript_id "gnl|WGS:JAAVVJ|G4P62_T025464"; locus_tag "G4P62_015316"; note "transcript variant X6"; orig_protein_id "gnl|WGS:JAAVVJ|G4P62_P025464"; orig_transcript_id "gnl|WGS:JAAVVJ|G4P62_T025464"; product "pericentrin-like"; transcript_biotype "mRNA"; exon_number "59";
CM025025.1	Genbank	exon	16722225	16722635	.	+	.	gene_id "G4P62_015316"; transcript_id "gnl|WGS:JAAVVJ|G4P62_T025464"; locus_tag "G4P62_015316"; note "transcript variant X6"; orig_protein_id "gnl|WGS:JAAVVJ|G4P62_P025464"; orig_transcript_id "gnl|WGS:JAAVVJ|G4P62_T025464"; product "pericentrin-like"; transcript_biotype "mRNA"; exon_number "60";
CM025025.1	Genbank	CDS	16692179	16692226	.	+	0	gene_id "G4P62_015316"; transcript_id "gnl|WGS:JAAVVJ|G4P62_T025464"; gbkey "CDS"; locus_tag "G4P62_015316"; orig_transcript_id "gnl|WGS:JAAVVJ|G4P62_T025464"; product "transcript variant X6"; protein_id "KAF7201491.1"; exon_number "1";
CM025025.1	Genbank	CDS	16693048	16693077	.	+	0	gene_id "G4P62_015316"; transcript_id "gnl|WGS:JAAVVJ|G4P62_T025464"; gbkey "CDS"; locus_tag "G4P62_015316"; orig_transcript_id "gnl|WGS:JAAVVJ|G4P62_T025464"; product "transcript variant X6"; protein_id "KAF7201491.1"; exon_number "2";
CM025025.1	Genbank	CDS	16695532	16695705	.	+	0	gene_id "G4P62_015316"; transcript_id "gnl|WGS:JAAVVJ|G4P62_T025464"; gbkey "CDS"; locus_tag "G4P62_015316"; orig_transcript_id "gnl|WGS:JAAVVJ|G4P62_T025464"; product "transcript variant X6"; protein_id "KAF7201491.1"; exon_number "3";
CM025025.1	Genbank	CDS	16696058	16696195	.	+	0	gene_id "G4P62_015316"; transcript_id "gnl|WGS:JAAVVJ|G4P62_T025464"; gbkey "CDS"; locus_tag "G4P62_015316"; orig_transcript_id "gnl|WGS:JAAVVJ|G4P62_T025464"; product "transcript variant X6"; protein_id "KAF7201491.1"; exon_number "4";
CM025025.1	Genbank	CDS	16696852	16697001	.	+	0	gene_id "G4P62_015316"; transcript_id "gnl|WGS:JAAVVJ|G4P62_T025464"; gbkey "CDS"; locus_tag "G4P62_015316"; orig_transcript_id "gnl|WGS:JAAVVJ|G4P62_T025464"; product "transcript variant X6"; protein_id "KAF7201491.1"; exon_number "5";
CM025025.1	Genbank	CDS	16697084	16697919	.	+	0	gene_id "G4P62_015316"; transcript_id "gnl|WGS:JAAVVJ|G4P62_T025464"; gbkey "CDS"; locus_tag "G4P62_015316"; orig_transcript_id "gnl|WGS:JAAVVJ|G4P62_T025464"; product "transcript variant X6"; protein_id "KAF7201491.1"; exon_number "6";
CM025025.1	Genbank	CDS	16697992	16698336	.	+	1	gene_id "G4P62_015316"; transcript_id "gnl|WGS:JAAVVJ|G4P62_T025464"; gbkey "CDS"; locus_tag "G4P62_015316"; orig_transcript_id "gnl|WGS:JAAVVJ|G4P62_T025464"; product "transcript variant X6"; protein_id "KAF7201491.1"; exon_number "7";
CM025025.1	Genbank	CDS	16698414	16698795	.	+	1	gene_id "G4P62_015316"; transcript_id "gnl|WGS:JAAVVJ|G4P62_T025464"; gbkey "CDS"; locus_tag "G4P62_015316"; orig_transcript_id "gnl|WGS:JAAVVJ|G4P62_T025464"; product "transcript variant X6"; protein_id "KAF7201491.1"; exon_number "8";
CM025025.1	Genbank	CDS	16698888	16699304	.	+	0	gene_id "G4P62_015316"; transcript_id "gnl|WGS:JAAVVJ|G4P62_T025464"; gbkey "CDS"; locus_tag "G4P62_015316"; orig_transcript_id "gnl|WGS:JAAVVJ|G4P62_T025464"; product "transcript variant X6"; protein_id "KAF7201491.1"; exon_number "9";
CM025025.1	Genbank	CDS	16699382	16699576	.	+	0	gene_id "G4P62_015316"; transcript_id "gnl|WGS:JAAVVJ|G4P62_T025464"; gbkey "CDS"; locus_tag "G4P62_015316"; orig_transcript_id "gnl|WGS:JAAVVJ|G4P62_T025464"; product "transcript variant X6"; protein_id "KAF7201491.1"; exon_number "10";
CM025025.1	Genbank	CDS	16699651	16699746	.	+	0	gene_id "G4P62_015316"; transcript_id "gnl|WGS:JAAVVJ|G4P62_T025464"; gbkey "CDS"; locus_tag "G4P62_015316"; orig_transcript_id "gnl|WGS:JAAVVJ|G4P62_T025464"; product "transcript variant X6"; protein_id "KAF7201491.1"; exon_number "11";
CM025025.1	Genbank	CDS	16699822	16699965	.	+	0	gene_id "G4P62_015316"; transcript_id "gnl|WGS:JAAVVJ|G4P62_T025464"; gbkey "CDS"; locus_tag "G4P62_015316"; orig_transcript_id "gnl|WGS:JAAVVJ|G4P62_T025464"; product "transcript variant X6"; protein_id "KAF7201491.1"; exon_number "12";
CM025025.1	Genbank	CDS	16701057	16701237	.	+	0	gene_id "G4P62_015316"; transcript_id "gnl|WGS:JAAVVJ|G4P62_T025464"; gbkey "CDS"; locus_tag "G4P62_015316"; orig_transcript_id "gnl|WGS:JAAVVJ|G4P62_T025464"; product "transcript variant X6"; protein_id "KAF7201491.1"; exon_number "13";
CM025025.1	Genbank	CDS	16701323	16701402	.	+	2	gene_id "G4P62_015316"; transcript_id "gnl|WGS:JAAVVJ|G4P62_T025464"; gbkey "CDS"; locus_tag "G4P62_015316"; orig_transcript_id "gnl|WGS:JAAVVJ|G4P62_T025464"; product "transcript variant X6"; protein_id "KAF7201491.1"; exon_number "14";
CM025025.1	Genbank	CDS	16701490	16701772	.	+	0	gene_id "G4P62_015316"; transcript_id "gnl|WGS:JAAVVJ|G4P62_T025464"; gbkey "CDS"; locus_tag "G4P62_015316"; orig_transcript_id "gnl|WGS:JAAVVJ|G4P62_T025464"; product "transcript variant X6"; protein_id "KAF7201491.1"; exon_number "15";
CM025025.1	Genbank	CDS	16701859	16701959	.	+	2	gene_id "G4P62_015316"; transcript_id "gnl|WGS:JAAVVJ|G4P62_T025464"; gbkey "CDS"; locus_tag "G4P62_015316"; orig_transcript_id "gnl|WGS:JAAVVJ|G4P62_T025464"; product "transcript variant X6"; protein_id "KAF7201491.1"; exon_number "16";
CM025025.1	Genbank	CDS	16703038	16703149	.	+	0	gene_id "G4P62_015316"; transcript_id "gnl|WGS:JAAVVJ|G4P62_T025464"; gbkey "CDS"; locus_tag "G4P62_015316"; orig_transcript_id "gnl|WGS:JAAVVJ|G4P62_T025464"; product "transcript variant X6"; protein_id "KAF7201491.1"; exon_number "17";
CM025025.1	Genbank	CDS	16703370	16703496	.	+	2	gene_id "G4P62_015316"; transcript_id "gnl|WGS:JAAVVJ|G4P62_T025464"; gbkey "CDS"; locus_tag "G4P62_015316"; orig_transcript_id "gnl|WGS:JAAVVJ|G4P62_T025464"; product "transcript variant X6"; protein_id "KAF7201491.1"; exon_number "18";
CM025025.1	Genbank	CDS	16703623	16703742	.	+	1	gene_id "G4P62_015316"; transcript_id "gnl|WGS:JAAVVJ|G4P62_T025464"; gbkey "CDS"; locus_tag "G4P62_015316"; orig_transcript_id "gnl|WGS:JAAVVJ|G4P62_T025464"; product "transcript variant X6"; protein_id "KAF7201491.1"; exon_number "19";
CM025025.1	Genbank	CDS	16703822	16703879	.	+	1	gene_id "G4P62_015316"; transcript_id "gnl|WGS:JAAVVJ|G4P62_T025464"; gbkey "CDS"; locus_tag "G4P62_015316"; orig_transcript_id "gnl|WGS:JAAVVJ|G4P62_T025464"; product "transcript variant X6"; protein_id "KAF7201491.1"; exon_number "20";
CM025025.1	Genbank	CDS	16703984	16704073	.	+	0	gene_id "G4P62_015316"; transcript_id "gnl|WGS:JAAVVJ|G4P62_T025464"; gbkey "CDS"; locus_tag "G4P62_015316"; orig_transcript_id "gnl|WGS:JAAVVJ|G4P62_T025464"; product "transcript variant X6"; protein_id "KAF7201491.1"; exon_number "21";
CM025025.1	Genbank	CDS	16704159	16704270	.	+	0	gene_id "G4P62_015316"; transcript_id "gnl|WGS:JAAVVJ|G4P62_T025464"; gbkey "CDS"; locus_tag "G4P62_015316"; orig_transcript_id "gnl|WGS:JAAVVJ|G4P62_T025464"; product "transcript variant X6"; protein_id "KAF7201491.1"; exon_number "22";
CM025025.1	Genbank	CDS	16704362	16704402	.	+	2	gene_id "G4P62_015316"; transcript_id "gnl|WGS:JAAVVJ|G4P62_T025464"; gbkey "CDS"; locus_tag "G4P62_015316"; orig_transcript_id "gnl|WGS:JAAVVJ|G4P62_T025464"; product "transcript variant X6"; protein_id "KAF7201491.1"; exon_number "23";
CM025025.1	Genbank	CDS	16704867	16705001	.	+	0	gene_id "G4P62_015316"; transcript_id "gnl|WGS:JAAVVJ|G4P62_T025464"; gbkey "CDS"; locus_tag "G4P62_015316"; orig_transcript_id "gnl|WGS:JAAVVJ|G4P62_T025464"; product "transcript variant X6"; protein_id "KAF7201491.1"; exon_number "24";
CM025025.1	Genbank	CDS	16705088	16705277	.	+	0	gene_id "G4P62_015316"; transcript_id "gnl|WGS:JAAVVJ|G4P62_T025464"; gbkey "CDS"; locus_tag "G4P62_015316"; orig_transcript_id "gnl|WGS:JAAVVJ|G4P62_T025464"; product "transcript variant X6"; protein_id "KAF7201491.1"; exon_number "25";
CM025025.1	Genbank	CDS	16705354	16705489	.	+	2	gene_id "G4P62_015316"; transcript_id "gnl|WGS:JAAVVJ|G4P62_T025464"; gbkey "CDS"; locus_tag "G4P62_015316"; orig_transcript_id "gnl|WGS:JAAVVJ|G4P62_T025464"; product "transcript variant X6"; protein_id "KAF7201491.1"; exon_number "26";
CM025025.1	Genbank	CDS	16705711	16706119	.	+	1	gene_id "G4P62_015316"; transcript_id "gnl|WGS:JAAVVJ|G4P62_T025464"; gbkey "CDS"; locus_tag "G4P62_015316"; orig_transcript_id "gnl|WGS:JAAVVJ|G4P62_T025464"; product "transcript variant X6"; protein_id "KAF7201491.1"; exon_number "27";
CM025025.1	Genbank	CDS	16706210	16706374	.	+	0	gene_id "G4P62_015316"; transcript_id "gnl|WGS:JAAVVJ|G4P62_T025464"; gbkey "CDS"; locus_tag "G4P62_015316"; orig_transcript_id "gnl|WGS:JAAVVJ|G4P62_T025464"; product "transcript variant X6"; protein_id "KAF7201491.1"; exon_number "28";
CM025025.1	Genbank	CDS	16706453	16706524	.	+	0	gene_id "G4P62_015316"; transcript_id "gnl|WGS:JAAVVJ|G4P62_T025464"; gbkey "CDS"; locus_tag "G4P62_015316"; orig_transcript_id "gnl|WGS:JAAVVJ|G4P62_T025464"; product "transcript variant X6"; protein_id "KAF7201491.1"; exon_number "29";
CM025025.1	Genbank	CDS	16706881	16706985	.	+	0	gene_id "G4P62_015316"; transcript_id "gnl|WGS:JAAVVJ|G4P62_T025464"; gbkey "CDS"; locus_tag "G4P62_015316"; orig_transcript_id "gnl|WGS:JAAVVJ|G4P62_T025464"; product "transcript variant X6"; protein_id "KAF7201491.1"; exon_number "30";
CM025025.1	Genbank	CDS	16707192	16707344	.	+	0	gene_id "G4P62_015316"; transcript_id "gnl|WGS:JAAVVJ|G4P62_T025464"; gbkey "CDS"; locus_tag "G4P62_015316"; orig_transcript_id "gnl|WGS:JAAVVJ|G4P62_T025464"; product "transcript variant X6"; protein_id "KAF7201491.1"; exon_number "31";
CM025025.1	Genbank	CDS	16707915	16708061	.	+	0	gene_id "G4P62_015316"; transcript_id "gnl|WGS:JAAVVJ|G4P62_T025464"; gbkey "CDS"; locus_tag "G4P62_015316"; orig_transcript_id "gnl|WGS:JAAVVJ|G4P62_T025464"; product "transcript variant X6"; protein_id "KAF7201491.1"; exon_number "32";
CM025025.1	Genbank	CDS	16708424	16708584	.	+	0	gene_id "G4P62_015316"; transcript_id "gnl|WGS:JAAVVJ|G4P62_T025464"; gbkey "CDS"; locus_tag "G4P62_015316"; orig_transcript_id "gnl|WGS:JAAVVJ|G4P62_T025464"; product "transcript variant X6"; protein_id "KAF7201491.1"; exon_number "33";
CM025025.1	Genbank	CDS	16708705	16708871	.	+	1	gene_id "G4P62_015316"; transcript_id "gnl|WGS:JAAVVJ|G4P62_T025464"; gbkey "CDS"; locus_tag "G4P62_015316"; orig_transcript_id "gnl|WGS:JAAVVJ|G4P62_T025464"; product "transcript variant X6"; protein_id "KAF7201491.1"; exon_number "34";
CM025025.1	Genbank	CDS	16708961	16709127	.	+	2	gene_id "G4P62_015316"; transcript_id "gnl|WGS:JAAVVJ|G4P62_T025464"; gbkey "CDS"; locus_tag "G4P62_015316"; orig_transcript_id "gnl|WGS:JAAVVJ|G4P62_T025464"; product "transcript variant X6"; protein_id "KAF7201491.1"; exon_number "35";
CM025025.1	Genbank	CDS	16709196	16709358	.	+	0	gene_id "G4P62_015316"; transcript_id "gnl|WGS:JAAVVJ|G4P62_T025464"; gbkey "CDS"; locus_tag "G4P62_015316"; orig_transcript_id "gnl|WGS:JAAVVJ|G4P62_T025464"; product "transcript variant X6"; protein_id "KAF7201491.1"; exon_number "36";
CM025025.1	Genbank	CDS	16709449	16709691	.	+	2	gene_id "G4P62_015316"; transcript_id "gnl|WGS:JAAVVJ|G4P62_T025464"; gbkey "CDS"; locus_tag "G4P62_015316"; orig_transcript_id "gnl|WGS:JAAVVJ|G4P62_T025464"; product "transcript variant X6"; protein_id "KAF7201491.1"; exon_number "37";
CM025025.1	Genbank	CDS	16710001	16710233	.	+	2	gene_id "G4P62_015316"; transcript_id "gnl|WGS:JAAVVJ|G4P62_T025464"; gbkey "CDS"; locus_tag "G4P62_015316"; orig_transcript_id "gnl|WGS:JAAVVJ|G4P62_T025464"; product "transcript variant X6"; protein_id "KAF7201491.1"; exon_number "38";
CM025025.1	Genbank	CDS	16710302	16710409	.	+	0	gene_id "G4P62_015316"; transcript_id "gnl|WGS:JAAVVJ|G4P62_T025464"; gbkey "CDS"; locus_tag "G4P62_015316"; orig_transcript_id "gnl|WGS:JAAVVJ|G4P62_T025464"; product "transcript variant X6"; protein_id "KAF7201491.1"; exon_number "39";
CM025025.1	Genbank	CDS	16712254	16712490	.	+	0	gene_id "G4P62_015316"; transcript_id "gnl|WGS:JAAVVJ|G4P62_T025464"; gbkey "CDS"; locus_tag "G4P62_015316"; orig_transcript_id "gnl|WGS:JAAVVJ|G4P62_T025464"; product "transcript variant X6"; protein_id "KAF7201491.1"; exon_number "40";
CM025025.1	Genbank	CDS	16712558	16712731	.	+	0	gene_id "G4P62_015316"; transcript_id "gnl|WGS:JAAVVJ|G4P62_T025464"; gbkey "CDS"; locus_tag "G4P62_015316"; orig_transcript_id "gnl|WGS:JAAVVJ|G4P62_T025464"; product "transcript variant X6"; protein_id "KAF7201491.1"; exon_number "41";
CM025025.1	Genbank	CDS	16712878	16713030	.	+	0	gene_id "G4P62_015316"; transcript_id "gnl|WGS:JAAVVJ|G4P62_T025464"; gbkey "CDS"; locus_tag "G4P62_015316"; orig_transcript_id "gnl|WGS:JAAVVJ|G4P62_T025464"; product "transcript variant X6"; protein_id "KAF7201491.1"; exon_number "42";
CM025025.1	Genbank	CDS	16713186	16713365	.	+	0	gene_id "G4P62_015316"; transcript_id "gnl|WGS:JAAVVJ|G4P62_T025464"; gbkey "CDS"; locus_tag "G4P62_015316"; orig_transcript_id "gnl|WGS:JAAVVJ|G4P62_T025464"; product "transcript variant X6"; protein_id "KAF7201491.1"; exon_number "43";
CM025025.1	Genbank	CDS	16713438	16714364	.	+	0	gene_id "G4P62_015316"; transcript_id "gnl|WGS:JAAVVJ|G4P62_T025464"; gbkey "CDS"; locus_tag "G4P62_015316"; orig_transcript_id "gnl|WGS:JAAVVJ|G4P62_T025464"; product "transcript variant X6"; protein_id "KAF7201491.1"; exon_number "44";
CM025025.1	Genbank	CDS	16715821	16715991	.	+	0	gene_id "G4P62_015316"; transcript_id "gnl|WGS:JAAVVJ|G4P62_T025464"; gbkey "CDS"; locus_tag "G4P62_015316"; orig_transcript_id "gnl|WGS:JAAVVJ|G4P62_T025464"; product "transcript variant X6"; protein_id "KAF7201491.1"; exon_number "45";
CM025025.1	Genbank	CDS	16716062	16716227	.	+	0	gene_id "G4P62_015316"; transcript_id "gnl|WGS:JAAVVJ|G4P62_T025464"; gbkey "CDS"; locus_tag "G4P62_015316"; orig_transcript_id "gnl|WGS:JAAVVJ|G4P62_T025464"; product "transcript variant X6"; protein_id "KAF7201491.1"; exon_number "46";
CM025025.1	Genbank	CDS	16716299	16716633	.	+	2	gene_id "G4P62_015316"; transcript_id "gnl|WGS:JAAVVJ|G4P62_T025464"; gbkey "CDS"; locus_tag "G4P62_015316"; orig_transcript_id "gnl|WGS:JAAVVJ|G4P62_T025464"; product "transcript variant X6"; protein_id "KAF7201491.1"; exon_number "47";
CM025025.1	Genbank	CDS	16716716	16716824	.	+	0	gene_id "G4P62_015316"; transcript_id "gnl|WGS:JAAVVJ|G4P62_T025464"; gbkey "CDS"; locus_tag "G4P62_015316"; orig_transcript_id "gnl|WGS:JAAVVJ|G4P62_T025464"; product "transcript variant X6"; protein_id "KAF7201491.1"; exon_number "48";
CM025025.1	Genbank	CDS	16716942	16717111	.	+	2	gene_id "G4P62_015316"; transcript_id "gnl|WGS:JAAVVJ|G4P62_T025464"; gbkey "CDS"; locus_tag "G4P62_015316"; orig_transcript_id "gnl|WGS:JAAVVJ|G4P62_T025464"; product "transcript variant X6"; protein_id "KAF7201491.1"; exon_number "49";
CM025025.1	Genbank	CDS	16717202	16717468	.	+	0	gene_id "G4P62_015316"; transcript_id "gnl|WGS:JAAVVJ|G4P62_T025464"; gbkey "CDS"; locus_tag "G4P62_015316"; orig_transcript_id "gnl|WGS:JAAVVJ|G4P62_T025464"; product "transcript variant X6"; protein_id "KAF7201491.1"; exon_number "50";
CM025025.1	Genbank	CDS	16717592	16717746	.	+	0	gene_id "G4P62_015316"; transcript_id "gnl|WGS:JAAVVJ|G4P62_T025464"; gbkey "CDS"; locus_tag "G4P62_015316"; orig_transcript_id "gnl|WGS:JAAVVJ|G4P62_T025464"; product "transcript variant X6"; protein_id "KAF7201491.1"; exon_number "51";
CM025025.1	Genbank	CDS	16717849	16717978	.	+	1	gene_id "G4P62_015316"; transcript_id "gnl|WGS:JAAVVJ|G4P62_T025464"; gbkey "CDS"; locus_tag "G4P62_015316"; orig_transcript_id "gnl|WGS:JAAVVJ|G4P62_T025464"; product "transcript variant X6"; protein_id "KAF7201491.1"; exon_number "52";
CM025025.1	Genbank	CDS	16718066	16718857	.	+	0	gene_id "G4P62_015316"; transcript_id "gnl|WGS:JAAVVJ|G4P62_T025464"; gbkey "CDS"; locus_tag "G4P62_015316"; orig_transcript_id "gnl|WGS:JAAVVJ|G4P62_T025464"; product "transcript variant X6"; protein_id "KAF7201491.1"; exon_number "53";
CM025025.1	Genbank	CDS	16718928	16719146	.	+	0	gene_id "G4P62_015316"; transcript_id "gnl|WGS:JAAVVJ|G4P62_T025464"; gbkey "CDS"; locus_tag "G4P62_015316"; orig_transcript_id "gnl|WGS:JAAVVJ|G4P62_T025464"; product "transcript variant X6"; protein_id "KAF7201491.1"; exon_number "54";
CM025025.1	Genbank	CDS	16719225	16719440	.	+	0	gene_id "G4P62_015316"; transcript_id "gnl|WGS:JAAVVJ|G4P62_T025464"; gbkey "CDS"; locus_tag "G4P62_015316"; orig_transcript_id "gnl|WGS:JAAVVJ|G4P62_T025464"; product "transcript variant X6"; protein_id "KAF7201491.1"; exon_number "55";
CM025025.1	Genbank	CDS	16719519	16719745	.	+	0	gene_id "G4P62_015316"; transcript_id "gnl|WGS:JAAVVJ|G4P62_T025464"; gbkey "CDS"; locus_tag "G4P62_015316"; orig_transcript_id "gnl|WGS:JAAVVJ|G4P62_T025464"; product "transcript variant X6"; protein_id "KAF7201491.1"; exon_number "56";
CM025025.1	Genbank	CDS	16719827	16719906	.	+	1	gene_id "G4P62_015316"; transcript_id "gnl|WGS:JAAVVJ|G4P62_T025464"; gbkey "CDS"; locus_tag "G4P62_015316"; orig_transcript_id "gnl|WGS:JAAVVJ|G4P62_T025464"; product "transcript variant X6"; protein_id "KAF7201491.1"; exon_number "57";
CM025025.1	Genbank	CDS	16719979	16720117	.	+	2	gene_id "G4P62_015316"; transcript_id "gnl|WGS:JAAVVJ|G4P62_T025464"; gbkey "CDS"; locus_tag "G4P62_015316"; orig_transcript_id "gnl|WGS:JAAVVJ|G4P62_T025464"; product "transcript variant X6"; protein_id "KAF7201491.1"; exon_number "58";
CM025025.1	Genbank	CDS	16720191	16720309	.	+	1	gene_id "G4P62_015316"; transcript_id "gnl|WGS:JAAVVJ|G4P62_T025464"; gbkey "CDS"; locus_tag "G4P62_015316"; orig_transcript_id "gnl|WGS:JAAVVJ|G4P62_T025464"; product "transcript variant X6"; protein_id "KAF7201491.1"; exon_number "59";
CM025025.1	Genbank	CDS	16722225	16722241	.	+	2	gene_id "G4P62_015316"; transcript_id "gnl|WGS:JAAVVJ|G4P62_T025464"; gbkey "CDS"; locus_tag "G4P62_015316"; orig_transcript_id "gnl|WGS:JAAVVJ|G4P62_T025464"; product "transcript variant X6"; protein_id "KAF7201491.1"; exon_number "60";
CM025025.1	Genbank	start_codon	16692179	16692181	.	+	0	gene_id "G4P62_015316"; transcript_id "gnl|WGS:JAAVVJ|G4P62_T025464"; gbkey "CDS"; locus_tag "G4P62_015316"; orig_transcript_id "gnl|WGS:JAAVVJ|G4P62_T025464"; product "transcript variant X6"; protein_id "KAF7201491.1"; exon_number "1";
CM025025.1	Genbank	stop_codon	16722242	16722244	.	+	0	gene_id "G4P62_015316"; transcript_id "gnl|WGS:JAAVVJ|G4P62_T025464"; gbkey "CDS"; locus_tag "G4P62_015316"; orig_transcript_id "gnl|WGS:JAAVVJ|G4P62_T025464"; product "transcript variant X6"; protein_id "KAF7201491.1"; exon_number "60";
CM025025.1	Genbank	transcript	16692016	16722635	.	+	.	gene_id "G4P62_015316"; transcript_id "gnl|WGS:JAAVVJ|G4P62_T025465"; gbkey "mRNA"; locus_tag "G4P62_015316"; note "transcript variant X3"; orig_protein_id "gnl|WGS:JAAVVJ|G4P62_P025465"; orig_transcript_id "gnl|WGS:JAAVVJ|G4P62_T025465"; product "pericentrin-like"; transcript_biotype "mRNA";
CM025025.1	Genbank	exon	16692016	16692226	.	+	.	gene_id "G4P62_015316"; transcript_id "gnl|WGS:JAAVVJ|G4P62_T025465"; locus_tag "G4P62_015316"; note "transcript variant X3"; orig_protein_id "gnl|WGS:JAAVVJ|G4P62_P025465"; orig_transcript_id "gnl|WGS:JAAVVJ|G4P62_T025465"; product "pericentrin-like"; transcript_biotype "mRNA"; exon_number "1";
CM025025.1	Genbank	exon	16693048	16693077	.	+	.	gene_id "G4P62_015316"; transcript_id "gnl|WGS:JAAVVJ|G4P62_T025465"; locus_tag "G4P62_015316"; note "transcript variant X3"; orig_protein_id "gnl|WGS:JAAVVJ|G4P62_P025465"; orig_transcript_id "gnl|WGS:JAAVVJ|G4P62_T025465"; product "pericentrin-like"; transcript_biotype "mRNA"; exon_number "2";
CM025025.1	Genbank	exon	16695532	16695705	.	+	.	gene_id "G4P62_015316"; transcript_id "gnl|WGS:JAAVVJ|G4P62_T025465"; locus_tag "G4P62_015316"; note "transcript variant X3"; orig_protein_id "gnl|WGS:JAAVVJ|G4P62_P025465"; orig_transcript_id "gnl|WGS:JAAVVJ|G4P62_T025465"; product "pericentrin-like"; transcript_biotype "mRNA"; exon_number "3";
CM025025.1	Genbank	exon	16696058	16696195	.	+	.	gene_id "G4P62_015316"; transcript_id "gnl|WGS:JAAVVJ|G4P62_T025465"; locus_tag "G4P62_015316"; note "transcript variant X3"; orig_protein_id "gnl|WGS:JAAVVJ|G4P62_P025465"; orig_transcript_id "gnl|WGS:JAAVVJ|G4P62_T025465"; product "pericentrin-like"; transcript_biotype "mRNA"; exon_number "4";
CM025025.1	Genbank	exon	16696852	16697001	.	+	.	gene_id "G4P62_015316"; transcript_id "gnl|WGS:JAAVVJ|G4P62_T025465"; locus_tag "G4P62_015316"; note "transcript variant X3"; orig_protein_id "gnl|WGS:JAAVVJ|G4P62_P025465"; orig_transcript_id "gnl|WGS:JAAVVJ|G4P62_T025465"; product "pericentrin-like"; transcript_biotype "mRNA"; exon_number "5";
CM025025.1	Genbank	exon	16697084	16697919	.	+	.	gene_id "G4P62_015316"; transcript_id "gnl|WGS:JAAVVJ|G4P62_T025465"; locus_tag "G4P62_015316"; note "transcript variant X3"; orig_protein_id "gnl|WGS:JAAVVJ|G4P62_P025465"; orig_transcript_id "gnl|WGS:JAAVVJ|G4P62_T025465"; product "pericentrin-like"; transcript_biotype "mRNA"; exon_number "6";
CM025025.1	Genbank	exon	16697992	16698336	.	+	.	gene_id "G4P62_015316"; transcript_id "gnl|WGS:JAAVVJ|G4P62_T025465"; locus_tag "G4P62_015316"; note "transcript variant X3"; orig_protein_id "gnl|WGS:JAAVVJ|G4P62_P025465"; orig_transcript_id "gnl|WGS:JAAVVJ|G4P62_T025465"; product "pericentrin-like"; transcript_biotype "mRNA"; exon_number "7";
CM025025.1	Genbank	exon	16698414	16698795	.	+	.	gene_id "G4P62_015316"; transcript_id "gnl|WGS:JAAVVJ|G4P62_T025465"; locus_tag "G4P62_015316"; note "transcript variant X3"; orig_protein_id "gnl|WGS:JAAVVJ|G4P62_P025465"; orig_transcript_id "gnl|WGS:JAAVVJ|G4P62_T025465"; product "pericentrin-like"; transcript_biotype "mRNA"; exon_number "8";
CM025025.1	Genbank	exon	16698888	16699304	.	+	.	gene_id "G4P62_015316"; transcript_id "gnl|WGS:JAAVVJ|G4P62_T025465"; locus_tag "G4P62_015316"; note "transcript variant X3"; orig_protein_id "gnl|WGS:JAAVVJ|G4P62_P025465"; orig_transcript_id "gnl|WGS:JAAVVJ|G4P62_T025465"; product "pericentrin-like"; transcript_biotype "mRNA"; exon_number "9";
CM025025.1	Genbank	exon	16699382	16699576	.	+	.	gene_id "G4P62_015316"; transcript_id "gnl|WGS:JAAVVJ|G4P62_T025465"; locus_tag "G4P62_015316"; note "transcript variant X3"; orig_protein_id "gnl|WGS:JAAVVJ|G4P62_P025465"; orig_transcript_id "gnl|WGS:JAAVVJ|G4P62_T025465"; product "pericentrin-like"; transcript_biotype "mRNA"; exon_number "10";
CM025025.1	Genbank	exon	16699651	16699746	.	+	.	gene_id "G4P62_015316"; transcript_id "gnl|WGS:JAAVVJ|G4P62_T025465"; locus_tag "G4P62_015316"; note "transcript variant X3"; orig_protein_id "gnl|WGS:JAAVVJ|G4P62_P025465"; orig_transcript_id "gnl|WGS:JAAVVJ|G4P62_T025465"; product "pericentrin-like"; transcript_biotype "mRNA"; exon_number "11";
CM025025.1	Genbank	exon	16699822	16699965	.	+	.	gene_id "G4P62_015316"; transcript_id "gnl|WGS:JAAVVJ|G4P62_T025465"; locus_tag "G4P62_015316"; note "transcript variant X3"; orig_protein_id "gnl|WGS:JAAVVJ|G4P62_P025465"; orig_transcript_id "gnl|WGS:JAAVVJ|G4P62_T025465"; product "pericentrin-like"; transcript_biotype "mRNA"; exon_number "12";
CM025025.1	Genbank	exon	16701057	16701237	.	+	.	gene_id "G4P62_015316"; transcript_id "gnl|WGS:JAAVVJ|G4P62_T025465"; locus_tag "G4P62_015316"; note "transcript variant X3"; orig_protein_id "gnl|WGS:JAAVVJ|G4P62_P025465"; orig_transcript_id "gnl|WGS:JAAVVJ|G4P62_T025465"; product "pericentrin-like"; transcript_biotype "mRNA"; exon_number "13";
CM025025.1	Genbank	exon	16701326	16701402	.	+	.	gene_id "G4P62_015316"; transcript_id "gnl|WGS:JAAVVJ|G4P62_T025465"; locus_tag "G4P62_015316"; note "transcript variant X3"; orig_protein_id "gnl|WGS:JAAVVJ|G4P62_P025465"; orig_transcript_id "gnl|WGS:JAAVVJ|G4P62_T025465"; product "pericentrin-like"; transcript_biotype "mRNA"; exon_number "14";
CM025025.1	Genbank	exon	16701490	16701772	.	+	.	gene_id "G4P62_015316"; transcript_id "gnl|WGS:JAAVVJ|G4P62_T025465"; locus_tag "G4P62_015316"; note "transcript variant X3"; orig_protein_id "gnl|WGS:JAAVVJ|G4P62_P025465"; orig_transcript_id "gnl|WGS:JAAVVJ|G4P62_T025465"; product "pericentrin-like"; transcript_biotype "mRNA"; exon_number "15";
CM025025.1	Genbank	exon	16701859	16701959	.	+	.	gene_id "G4P62_015316"; transcript_id "gnl|WGS:JAAVVJ|G4P62_T025465"; locus_tag "G4P62_015316"; note "transcript variant X3"; orig_protein_id "gnl|WGS:JAAVVJ|G4P62_P025465"; orig_transcript_id "gnl|WGS:JAAVVJ|G4P62_T025465"; product "pericentrin-like"; transcript_biotype "mRNA"; exon_number "16";
CM025025.1	Genbank	exon	16703038	16703149	.	+	.	gene_id "G4P62_015316"; transcript_id "gnl|WGS:JAAVVJ|G4P62_T025465"; locus_tag "G4P62_015316"; note "transcript variant X3"; orig_protein_id "gnl|WGS:JAAVVJ|G4P62_P025465"; orig_transcript_id "gnl|WGS:JAAVVJ|G4P62_T025465"; product "pericentrin-like"; transcript_biotype "mRNA"; exon_number "17";
CM025025.1	Genbank	exon	16703370	16703496	.	+	.	gene_id "G4P62_015316"; transcript_id "gnl|WGS:JAAVVJ|G4P62_T025465"; locus_tag "G4P62_015316"; note "transcript variant X3"; orig_protein_id "gnl|WGS:JAAVVJ|G4P62_P025465"; orig_transcript_id "gnl|WGS:JAAVVJ|G4P62_T025465"; product "pericentrin-like"; transcript_biotype "mRNA"; exon_number "18";
CM025025.1	Genbank	exon	16703623	16703742	.	+	.	gene_id "G4P62_015316"; transcript_id "gnl|WGS:JAAVVJ|G4P62_T025465"; locus_tag "G4P62_015316"; note "transcript variant X3"; orig_protein_id "gnl|WGS:JAAVVJ|G4P62_P025465"; orig_transcript_id "gnl|WGS:JAAVVJ|G4P62_T025465"; product "pericentrin-like"; transcript_biotype "mRNA"; exon_number "19";
CM025025.1	Genbank	exon	16703822	16703879	.	+	.	gene_id "G4P62_015316"; transcript_id "gnl|WGS:JAAVVJ|G4P62_T025465"; locus_tag "G4P62_015316"; note "transcript variant X3"; orig_protein_id "gnl|WGS:JAAVVJ|G4P62_P025465"; orig_transcript_id "gnl|WGS:JAAVVJ|G4P62_T025465"; product "pericentrin-like"; transcript_biotype "mRNA"; exon_number "20";
CM025025.1	Genbank	exon	16703984	16704073	.	+	.	gene_id "G4P62_015316"; transcript_id "gnl|WGS:JAAVVJ|G4P62_T025465"; locus_tag "G4P62_015316"; note "transcript variant X3"; orig_protein_id "gnl|WGS:JAAVVJ|G4P62_P025465"; orig_transcript_id "gnl|WGS:JAAVVJ|G4P62_T025465"; product "pericentrin-like"; transcript_biotype "mRNA"; exon_number "21";
CM025025.1	Genbank	exon	16704159	16704270	.	+	.	gene_id "G4P62_015316"; transcript_id "gnl|WGS:JAAVVJ|G4P62_T025465"; locus_tag "G4P62_015316"; note "transcript variant X3"; orig_protein_id "gnl|WGS:JAAVVJ|G4P62_P025465"; orig_transcript_id "gnl|WGS:JAAVVJ|G4P62_T025465"; product "pericentrin-like"; transcript_biotype "mRNA"; exon_number "22";
CM025025.1	Genbank	exon	16704362	16704402	.	+	.	gene_id "G4P62_015316"; transcript_id "gnl|WGS:JAAVVJ|G4P62_T025465"; locus_tag "G4P62_015316"; note "transcript variant X3"; orig_protein_id "gnl|WGS:JAAVVJ|G4P62_P025465"; orig_transcript_id "gnl|WGS:JAAVVJ|G4P62_T025465"; product "pericentrin-like"; transcript_biotype "mRNA"; exon_number "23";
CM025025.1	Genbank	exon	16704867	16705001	.	+	.	gene_id "G4P62_015316"; transcript_id "gnl|WGS:JAAVVJ|G4P62_T025465"; locus_tag "G4P62_015316"; note "transcript variant X3"; orig_protein_id "gnl|WGS:JAAVVJ|G4P62_P025465"; orig_transcript_id "gnl|WGS:JAAVVJ|G4P62_T025465"; product "pericentrin-like"; transcript_biotype "mRNA"; exon_number "24";
CM025025.1	Genbank	exon	16705088	16705277	.	+	.	gene_id "G4P62_015316"; transcript_id "gnl|WGS:JAAVVJ|G4P62_T025465"; locus_tag "G4P62_015316"; note "transcript variant X3"; orig_protein_id "gnl|WGS:JAAVVJ|G4P62_P025465"; orig_transcript_id "gnl|WGS:JAAVVJ|G4P62_T025465"; product "pericentrin-like"; transcript_biotype "mRNA"; exon_number "25";
CM025025.1	Genbank	exon	16705354	16705489	.	+	.	gene_id "G4P62_015316"; transcript_id "gnl|WGS:JAAVVJ|G4P62_T025465"; locus_tag "G4P62_015316"; note "transcript variant X3"; orig_protein_id "gnl|WGS:JAAVVJ|G4P62_P025465"; orig_transcript_id "gnl|WGS:JAAVVJ|G4P62_T025465"; product "pericentrin-like"; transcript_biotype "mRNA"; exon_number "26";
CM025025.1	Genbank	exon	16705711	16706119	.	+	.	gene_id "G4P62_015316"; transcript_id "gnl|WGS:JAAVVJ|G4P62_T025465"; locus_tag "G4P62_015316"; note "transcript variant X3"; orig_protein_id "gnl|WGS:JAAVVJ|G4P62_P025465"; orig_transcript_id "gnl|WGS:JAAVVJ|G4P62_T025465"; product "pericentrin-like"; transcript_biotype "mRNA"; exon_number "27";
CM025025.1	Genbank	exon	16706210	16706374	.	+	.	gene_id "G4P62_015316"; transcript_id "gnl|WGS:JAAVVJ|G4P62_T025465"; locus_tag "G4P62_015316"; note "transcript variant X3"; orig_protein_id "gnl|WGS:JAAVVJ|G4P62_P025465"; orig_transcript_id "gnl|WGS:JAAVVJ|G4P62_T025465"; product "pericentrin-like"; transcript_biotype "mRNA"; exon_number "28";
CM025025.1	Genbank	exon	16706453	16706524	.	+	.	gene_id "G4P62_015316"; transcript_id "gnl|WGS:JAAVVJ|G4P62_T025465"; locus_tag "G4P62_015316"; note "transcript variant X3"; orig_protein_id "gnl|WGS:JAAVVJ|G4P62_P025465"; orig_transcript_id "gnl|WGS:JAAVVJ|G4P62_T025465"; product "pericentrin-like"; transcript_biotype "mRNA"; exon_number "29";
CM025025.1	Genbank	exon	16706881	16706985	.	+	.	gene_id "G4P62_015316"; transcript_id "gnl|WGS:JAAVVJ|G4P62_T025465"; locus_tag "G4P62_015316"; note "transcript variant X3"; orig_protein_id "gnl|WGS:JAAVVJ|G4P62_P025465"; orig_transcript_id "gnl|WGS:JAAVVJ|G4P62_T025465"; product "pericentrin-like"; transcript_biotype "mRNA"; exon_number "30";
CM025025.1	Genbank	exon	16707192	16707344	.	+	.	gene_id "G4P62_015316"; transcript_id "gnl|WGS:JAAVVJ|G4P62_T025465"; locus_tag "G4P62_015316"; note "transcript variant X3"; orig_protein_id "gnl|WGS:JAAVVJ|G4P62_P025465"; orig_transcript_id "gnl|WGS:JAAVVJ|G4P62_T025465"; product "pericentrin-like"; transcript_biotype "mRNA"; exon_number "31";
CM025025.1	Genbank	exon	16707915	16708061	.	+	.	gene_id "G4P62_015316"; transcript_id "gnl|WGS:JAAVVJ|G4P62_T025465"; locus_tag "G4P62_015316"; note "transcript variant X3"; orig_protein_id "gnl|WGS:JAAVVJ|G4P62_P025465"; orig_transcript_id "gnl|WGS:JAAVVJ|G4P62_T025465"; product "pericentrin-like"; transcript_biotype "mRNA"; exon_number "32";
CM025025.1	Genbank	exon	16708424	16708584	.	+	.	gene_id "G4P62_015316"; transcript_id "gnl|WGS:JAAVVJ|G4P62_T025465"; locus_tag "G4P62_015316"; note "transcript variant X3"; orig_protein_id "gnl|WGS:JAAVVJ|G4P62_P025465"; orig_transcript_id "gnl|WGS:JAAVVJ|G4P62_T025465"; product "pericentrin-like"; transcript_biotype "mRNA"; exon_number "33";
CM025025.1	Genbank	exon	16708705	16708871	.	+	.	gene_id "G4P62_015316"; transcript_id "gnl|WGS:JAAVVJ|G4P62_T025465"; locus_tag "G4P62_015316"; note "transcript variant X3"; orig_protein_id "gnl|WGS:JAAVVJ|G4P62_P025465"; orig_transcript_id "gnl|WGS:JAAVVJ|G4P62_T025465"; product "pericentrin-like"; transcript_biotype "mRNA"; exon_number "34";
CM025025.1	Genbank	exon	16708961	16709127	.	+	.	gene_id "G4P62_015316"; transcript_id "gnl|WGS:JAAVVJ|G4P62_T025465"; locus_tag "G4P62_015316"; note "transcript variant X3"; orig_protein_id "gnl|WGS:JAAVVJ|G4P62_P025465"; orig_transcript_id "gnl|WGS:JAAVVJ|G4P62_T025465"; product "pericentrin-like"; transcript_biotype "mRNA"; exon_number "35";
CM025025.1	Genbank	exon	16709196	16709358	.	+	.	gene_id "G4P62_015316"; transcript_id "gnl|WGS:JAAVVJ|G4P62_T025465"; locus_tag "G4P62_015316"; note "transcript variant X3"; orig_protein_id "gnl|WGS:JAAVVJ|G4P62_P025465"; orig_transcript_id "gnl|WGS:JAAVVJ|G4P62_T025465"; product "pericentrin-like"; transcript_biotype "mRNA"; exon_number "36";
CM025025.1	Genbank	exon	16709449	16709691	.	+	.	gene_id "G4P62_015316"; transcript_id "gnl|WGS:JAAVVJ|G4P62_T025465"; locus_tag "G4P62_015316"; note "transcript variant X3"; orig_protein_id "gnl|WGS:JAAVVJ|G4P62_P025465"; orig_transcript_id "gnl|WGS:JAAVVJ|G4P62_T025465"; product "pericentrin-like"; transcript_biotype "mRNA"; exon_number "37";
CM025025.1	Genbank	exon	16710001	16710233	.	+	.	gene_id "G4P62_015316"; transcript_id "gnl|WGS:JAAVVJ|G4P62_T025465"; locus_tag "G4P62_015316"; note "transcript variant X3"; orig_protein_id "gnl|WGS:JAAVVJ|G4P62_P025465"; orig_transcript_id "gnl|WGS:JAAVVJ|G4P62_T025465"; product "pericentrin-like"; transcript_biotype "mRNA"; exon_number "38";
CM025025.1	Genbank	exon	16710302	16710409	.	+	.	gene_id "G4P62_015316"; transcript_id "gnl|WGS:JAAVVJ|G4P62_T025465"; locus_tag "G4P62_015316"; note "transcript variant X3"; orig_protein_id "gnl|WGS:JAAVVJ|G4P62_P025465"; orig_transcript_id "gnl|WGS:JAAVVJ|G4P62_T025465"; product "pericentrin-like"; transcript_biotype "mRNA"; exon_number "39";
CM025025.1	Genbank	exon	16712233	16712490	.	+	.	gene_id "G4P62_015316"; transcript_id "gnl|WGS:JAAVVJ|G4P62_T025465"; locus_tag "G4P62_015316"; note "transcript variant X3"; orig_protein_id "gnl|WGS:JAAVVJ|G4P62_P025465"; orig_transcript_id "gnl|WGS:JAAVVJ|G4P62_T025465"; product "pericentrin-like"; transcript_biotype "mRNA"; exon_number "40";
CM025025.1	Genbank	exon	16712558	16712731	.	+	.	gene_id "G4P62_015316"; transcript_id "gnl|WGS:JAAVVJ|G4P62_T025465"; locus_tag "G4P62_015316"; note "transcript variant X3"; orig_protein_id "gnl|WGS:JAAVVJ|G4P62_P025465"; orig_transcript_id "gnl|WGS:JAAVVJ|G4P62_T025465"; product "pericentrin-like"; transcript_biotype "mRNA"; exon_number "41";
CM025025.1	Genbank	exon	16712878	16713030	.	+	.	gene_id "G4P62_015316"; transcript_id "gnl|WGS:JAAVVJ|G4P62_T025465"; locus_tag "G4P62_015316"; note "transcript variant X3"; orig_protein_id "gnl|WGS:JAAVVJ|G4P62_P025465"; orig_transcript_id "gnl|WGS:JAAVVJ|G4P62_T025465"; product "pericentrin-like"; transcript_biotype "mRNA"; exon_number "42";
CM025025.1	Genbank	exon	16713186	16713365	.	+	.	gene_id "G4P62_015316"; transcript_id "gnl|WGS:JAAVVJ|G4P62_T025465"; locus_tag "G4P62_015316"; note "transcript variant X3"; orig_protein_id "gnl|WGS:JAAVVJ|G4P62_P025465"; orig_transcript_id "gnl|WGS:JAAVVJ|G4P62_T025465"; product "pericentrin-like"; transcript_biotype "mRNA"; exon_number "43";
CM025025.1	Genbank	exon	16713438	16714364	.	+	.	gene_id "G4P62_015316"; transcript_id "gnl|WGS:JAAVVJ|G4P62_T025465"; locus_tag "G4P62_015316"; note "transcript variant X3"; orig_protein_id "gnl|WGS:JAAVVJ|G4P62_P025465"; orig_transcript_id "gnl|WGS:JAAVVJ|G4P62_T025465"; product "pericentrin-like"; transcript_biotype "mRNA"; exon_number "44";
CM025025.1	Genbank	exon	16715821	16715991	.	+	.	gene_id "G4P62_015316"; transcript_id "gnl|WGS:JAAVVJ|G4P62_T025465"; locus_tag "G4P62_015316"; note "transcript variant X3"; orig_protein_id "gnl|WGS:JAAVVJ|G4P62_P025465"; orig_transcript_id "gnl|WGS:JAAVVJ|G4P62_T025465"; product "pericentrin-like"; transcript_biotype "mRNA"; exon_number "45";
CM025025.1	Genbank	exon	16716062	16716227	.	+	.	gene_id "G4P62_015316"; transcript_id "gnl|WGS:JAAVVJ|G4P62_T025465"; locus_tag "G4P62_015316"; note "transcript variant X3"; orig_protein_id "gnl|WGS:JAAVVJ|G4P62_P025465"; orig_transcript_id "gnl|WGS:JAAVVJ|G4P62_T025465"; product "pericentrin-like"; transcript_biotype "mRNA"; exon_number "46";
CM025025.1	Genbank	exon	16716299	16716633	.	+	.	gene_id "G4P62_015316"; transcript_id "gnl|WGS:JAAVVJ|G4P62_T025465"; locus_tag "G4P62_015316"; note "transcript variant X3"; orig_protein_id "gnl|WGS:JAAVVJ|G4P62_P025465"; orig_transcript_id "gnl|WGS:JAAVVJ|G4P62_T025465"; product "pericentrin-like"; transcript_biotype "mRNA"; exon_number "47";
CM025025.1	Genbank	exon	16716716	16716824	.	+	.	gene_id "G4P62_015316"; transcript_id "gnl|WGS:JAAVVJ|G4P62_T025465"; locus_tag "G4P62_015316"; note "transcript variant X3"; orig_protein_id "gnl|WGS:JAAVVJ|G4P62_P025465"; orig_transcript_id "gnl|WGS:JAAVVJ|G4P62_T025465"; product "pericentrin-like"; transcript_biotype "mRNA"; exon_number "48";
CM025025.1	Genbank	exon	16716942	16717111	.	+	.	gene_id "G4P62_015316"; transcript_id "gnl|WGS:JAAVVJ|G4P62_T025465"; locus_tag "G4P62_015316"; note "transcript variant X3"; orig_protein_id "gnl|WGS:JAAVVJ|G4P62_P025465"; orig_transcript_id "gnl|WGS:JAAVVJ|G4P62_T025465"; product "pericentrin-like"; transcript_biotype "mRNA"; exon_number "49";
CM025025.1	Genbank	exon	16717202	16717468	.	+	.	gene_id "G4P62_015316"; transcript_id "gnl|WGS:JAAVVJ|G4P62_T025465"; locus_tag "G4P62_015316"; note "transcript variant X3"; orig_protein_id "gnl|WGS:JAAVVJ|G4P62_P025465"; orig_transcript_id "gnl|WGS:JAAVVJ|G4P62_T025465"; product "pericentrin-like"; transcript_biotype "mRNA"; exon_number "50";
CM025025.1	Genbank	exon	16717592	16717746	.	+	.	gene_id "G4P62_015316"; transcript_id "gnl|WGS:JAAVVJ|G4P62_T025465"; locus_tag "G4P62_015316"; note "transcript variant X3"; orig_protein_id "gnl|WGS:JAAVVJ|G4P62_P025465"; orig_transcript_id "gnl|WGS:JAAVVJ|G4P62_T025465"; product "pericentrin-like"; transcript_biotype "mRNA"; exon_number "51";
CM025025.1	Genbank	exon	16717849	16717978	.	+	.	gene_id "G4P62_015316"; transcript_id "gnl|WGS:JAAVVJ|G4P62_T025465"; locus_tag "G4P62_015316"; note "transcript variant X3"; orig_protein_id "gnl|WGS:JAAVVJ|G4P62_P025465"; orig_transcript_id "gnl|WGS:JAAVVJ|G4P62_T025465"; product "pericentrin-like"; transcript_biotype "mRNA"; exon_number "52";
CM025025.1	Genbank	exon	16718066	16718857	.	+	.	gene_id "G4P62_015316"; transcript_id "gnl|WGS:JAAVVJ|G4P62_T025465"; locus_tag "G4P62_015316"; note "transcript variant X3"; orig_protein_id "gnl|WGS:JAAVVJ|G4P62_P025465"; orig_transcript_id "gnl|WGS:JAAVVJ|G4P62_T025465"; product "pericentrin-like"; transcript_biotype "mRNA"; exon_number "53";
CM025025.1	Genbank	exon	16718928	16719146	.	+	.	gene_id "G4P62_015316"; transcript_id "gnl|WGS:JAAVVJ|G4P62_T025465"; locus_tag "G4P62_015316"; note "transcript variant X3"; orig_protein_id "gnl|WGS:JAAVVJ|G4P62_P025465"; orig_transcript_id "gnl|WGS:JAAVVJ|G4P62_T025465"; product "pericentrin-like"; transcript_biotype "mRNA"; exon_number "54";
CM025025.1	Genbank	exon	16719225	16719440	.	+	.	gene_id "G4P62_015316"; transcript_id "gnl|WGS:JAAVVJ|G4P62_T025465"; locus_tag "G4P62_015316"; note "transcript variant X3"; orig_protein_id "gnl|WGS:JAAVVJ|G4P62_P025465"; orig_transcript_id "gnl|WGS:JAAVVJ|G4P62_T025465"; product "pericentrin-like"; transcript_biotype "mRNA"; exon_number "55";
CM025025.1	Genbank	exon	16719519	16719745	.	+	.	gene_id "G4P62_015316"; transcript_id "gnl|WGS:JAAVVJ|G4P62_T025465"; locus_tag "G4P62_015316"; note "transcript variant X3"; orig_protein_id "gnl|WGS:JAAVVJ|G4P62_P025465"; orig_transcript_id "gnl|WGS:JAAVVJ|G4P62_T025465"; product "pericentrin-like"; transcript_biotype "mRNA"; exon_number "56";
CM025025.1	Genbank	exon	16719827	16719906	.	+	.	gene_id "G4P62_015316"; transcript_id "gnl|WGS:JAAVVJ|G4P62_T025465"; locus_tag "G4P62_015316"; note "transcript variant X3"; orig_protein_id "gnl|WGS:JAAVVJ|G4P62_P025465"; orig_transcript_id "gnl|WGS:JAAVVJ|G4P62_T025465"; product "pericentrin-like"; transcript_biotype "mRNA"; exon_number "57";
CM025025.1	Genbank	exon	16719979	16720117	.	+	.	gene_id "G4P62_015316"; transcript_id "gnl|WGS:JAAVVJ|G4P62_T025465"; locus_tag "G4P62_015316"; note "transcript variant X3"; orig_protein_id "gnl|WGS:JAAVVJ|G4P62_P025465"; orig_transcript_id "gnl|WGS:JAAVVJ|G4P62_T025465"; product "pericentrin-like"; transcript_biotype "mRNA"; exon_number "58";
CM025025.1	Genbank	exon	16720191	16720309	.	+	.	gene_id "G4P62_015316"; transcript_id "gnl|WGS:JAAVVJ|G4P62_T025465"; locus_tag "G4P62_015316"; note "transcript variant X3"; orig_protein_id "gnl|WGS:JAAVVJ|G4P62_P025465"; orig_transcript_id "gnl|WGS:JAAVVJ|G4P62_T025465"; product "pericentrin-like"; transcript_biotype "mRNA"; exon_number "59";
CM025025.1	Genbank	exon	16722225	16722635	.	+	.	gene_id "G4P62_015316"; transcript_id "gnl|WGS:JAAVVJ|G4P62_T025465"; locus_tag "G4P62_015316"; note "transcript variant X3"; orig_protein_id "gnl|WGS:JAAVVJ|G4P62_P025465"; orig_transcript_id "gnl|WGS:JAAVVJ|G4P62_T025465"; product "pericentrin-like"; transcript_biotype "mRNA"; exon_number "60";
CM025025.1	Genbank	CDS	16692179	16692226	.	+	0	gene_id "G4P62_015316"; transcript_id "gnl|WGS:JAAVVJ|G4P62_T025465"; gbkey "CDS"; locus_tag "G4P62_015316"; orig_transcript_id "gnl|WGS:JAAVVJ|G4P62_T025465"; product "transcript variant X3"; protein_id "KAF7201492.1"; exon_number "1";
CM025025.1	Genbank	CDS	16693048	16693077	.	+	0	gene_id "G4P62_015316"; transcript_id "gnl|WGS:JAAVVJ|G4P62_T025465"; gbkey "CDS"; locus_tag "G4P62_015316"; orig_transcript_id "gnl|WGS:JAAVVJ|G4P62_T025465"; product "transcript variant X3"; protein_id "KAF7201492.1"; exon_number "2";
CM025025.1	Genbank	CDS	16695532	16695705	.	+	0	gene_id "G4P62_015316"; transcript_id "gnl|WGS:JAAVVJ|G4P62_T025465"; gbkey "CDS"; locus_tag "G4P62_015316"; orig_transcript_id "gnl|WGS:JAAVVJ|G4P62_T025465"; product "transcript variant X3"; protein_id "KAF7201492.1"; exon_number "3";
CM025025.1	Genbank	CDS	16696058	16696195	.	+	0	gene_id "G4P62_015316"; transcript_id "gnl|WGS:JAAVVJ|G4P62_T025465"; gbkey "CDS"; locus_tag "G4P62_015316"; orig_transcript_id "gnl|WGS:JAAVVJ|G4P62_T025465"; product "transcript variant X3"; protein_id "KAF7201492.1"; exon_number "4";
CM025025.1	Genbank	CDS	16696852	16697001	.	+	0	gene_id "G4P62_015316"; transcript_id "gnl|WGS:JAAVVJ|G4P62_T025465"; gbkey "CDS"; locus_tag "G4P62_015316"; orig_transcript_id "gnl|WGS:JAAVVJ|G4P62_T025465"; product "transcript variant X3"; protein_id "KAF7201492.1"; exon_number "5";
CM025025.1	Genbank	CDS	16697084	16697919	.	+	0	gene_id "G4P62_015316"; transcript_id "gnl|WGS:JAAVVJ|G4P62_T025465"; gbkey "CDS"; locus_tag "G4P62_015316"; orig_transcript_id "gnl|WGS:JAAVVJ|G4P62_T025465"; product "transcript variant X3"; protein_id "KAF7201492.1"; exon_number "6";
CM025025.1	Genbank	CDS	16697992	16698336	.	+	1	gene_id "G4P62_015316"; transcript_id "gnl|WGS:JAAVVJ|G4P62_T025465"; gbkey "CDS"; locus_tag "G4P62_015316"; orig_transcript_id "gnl|WGS:JAAVVJ|G4P62_T025465"; product "transcript variant X3"; protein_id "KAF7201492.1"; exon_number "7";
CM025025.1	Genbank	CDS	16698414	16698795	.	+	1	gene_id "G4P62_015316"; transcript_id "gnl|WGS:JAAVVJ|G4P62_T025465"; gbkey "CDS"; locus_tag "G4P62_015316"; orig_transcript_id "gnl|WGS:JAAVVJ|G4P62_T025465"; product "transcript variant X3"; protein_id "KAF7201492.1"; exon_number "8";
CM025025.1	Genbank	CDS	16698888	16699304	.	+	0	gene_id "G4P62_015316"; transcript_id "gnl|WGS:JAAVVJ|G4P62_T025465"; gbkey "CDS"; locus_tag "G4P62_015316"; orig_transcript_id "gnl|WGS:JAAVVJ|G4P62_T025465"; product "transcript variant X3"; protein_id "KAF7201492.1"; exon_number "9";
CM025025.1	Genbank	CDS	16699382	16699576	.	+	0	gene_id "G4P62_015316"; transcript_id "gnl|WGS:JAAVVJ|G4P62_T025465"; gbkey "CDS"; locus_tag "G4P62_015316"; orig_transcript_id "gnl|WGS:JAAVVJ|G4P62_T025465"; product "transcript variant X3"; protein_id "KAF7201492.1"; exon_number "10";
CM025025.1	Genbank	CDS	16699651	16699746	.	+	0	gene_id "G4P62_015316"; transcript_id "gnl|WGS:JAAVVJ|G4P62_T025465"; gbkey "CDS"; locus_tag "G4P62_015316"; orig_transcript_id "gnl|WGS:JAAVVJ|G4P62_T025465"; product "transcript variant X3"; protein_id "KAF7201492.1"; exon_number "11";
CM025025.1	Genbank	CDS	16699822	16699965	.	+	0	gene_id "G4P62_015316"; transcript_id "gnl|WGS:JAAVVJ|G4P62_T025465"; gbkey "CDS"; locus_tag "G4P62_015316"; orig_transcript_id "gnl|WGS:JAAVVJ|G4P62_T025465"; product "transcript variant X3"; protein_id "KAF7201492.1"; exon_number "12";
CM025025.1	Genbank	CDS	16701057	16701237	.	+	0	gene_id "G4P62_015316"; transcript_id "gnl|WGS:JAAVVJ|G4P62_T025465"; gbkey "CDS"; locus_tag "G4P62_015316"; orig_transcript_id "gnl|WGS:JAAVVJ|G4P62_T025465"; product "transcript variant X3"; protein_id "KAF7201492.1"; exon_number "13";
CM025025.1	Genbank	CDS	16701326	16701402	.	+	2	gene_id "G4P62_015316"; transcript_id "gnl|WGS:JAAVVJ|G4P62_T025465"; gbkey "CDS"; locus_tag "G4P62_015316"; orig_transcript_id "gnl|WGS:JAAVVJ|G4P62_T025465"; product "transcript variant X3"; protein_id "KAF7201492.1"; exon_number "14";
CM025025.1	Genbank	CDS	16701490	16701772	.	+	0	gene_id "G4P62_015316"; transcript_id "gnl|WGS:JAAVVJ|G4P62_T025465"; gbkey "CDS"; locus_tag "G4P62_015316"; orig_transcript_id "gnl|WGS:JAAVVJ|G4P62_T025465"; product "transcript variant X3"; protein_id "KAF7201492.1"; exon_number "15";
CM025025.1	Genbank	CDS	16701859	16701959	.	+	2	gene_id "G4P62_015316"; transcript_id "gnl|WGS:JAAVVJ|G4P62_T025465"; gbkey "CDS"; locus_tag "G4P62_015316"; orig_transcript_id "gnl|WGS:JAAVVJ|G4P62_T025465"; product "transcript variant X3"; protein_id "KAF7201492.1"; exon_number "16";
CM025025.1	Genbank	CDS	16703038	16703149	.	+	0	gene_id "G4P62_015316"; transcript_id "gnl|WGS:JAAVVJ|G4P62_T025465"; gbkey "CDS"; locus_tag "G4P62_015316"; orig_transcript_id "gnl|WGS:JAAVVJ|G4P62_T025465"; product "transcript variant X3"; protein_id "KAF7201492.1"; exon_number "17";
CM025025.1	Genbank	CDS	16703370	16703496	.	+	2	gene_id "G4P62_015316"; transcript_id "gnl|WGS:JAAVVJ|G4P62_T025465"; gbkey "CDS"; locus_tag "G4P62_015316"; orig_transcript_id "gnl|WGS:JAAVVJ|G4P62_T025465"; product "transcript variant X3"; protein_id "KAF7201492.1"; exon_number "18";
CM025025.1	Genbank	CDS	16703623	16703742	.	+	1	gene_id "G4P62_015316"; transcript_id "gnl|WGS:JAAVVJ|G4P62_T025465"; gbkey "CDS"; locus_tag "G4P62_015316"; orig_transcript_id "gnl|WGS:JAAVVJ|G4P62_T025465"; product "transcript variant X3"; protein_id "KAF7201492.1"; exon_number "19";
CM025025.1	Genbank	CDS	16703822	16703879	.	+	1	gene_id "G4P62_015316"; transcript_id "gnl|WGS:JAAVVJ|G4P62_T025465"; gbkey "CDS"; locus_tag "G4P62_015316"; orig_transcript_id "gnl|WGS:JAAVVJ|G4P62_T025465"; product "transcript variant X3"; protein_id "KAF7201492.1"; exon_number "20";
CM025025.1	Genbank	CDS	16703984	16704073	.	+	0	gene_id "G4P62_015316"; transcript_id "gnl|WGS:JAAVVJ|G4P62_T025465"; gbkey "CDS"; locus_tag "G4P62_015316"; orig_transcript_id "gnl|WGS:JAAVVJ|G4P62_T025465"; product "transcript variant X3"; protein_id "KAF7201492.1"; exon_number "21";
CM025025.1	Genbank	CDS	16704159	16704270	.	+	0	gene_id "G4P62_015316"; transcript_id "gnl|WGS:JAAVVJ|G4P62_T025465"; gbkey "CDS"; locus_tag "G4P62_015316"; orig_transcript_id "gnl|WGS:JAAVVJ|G4P62_T025465"; product "transcript variant X3"; protein_id "KAF7201492.1"; exon_number "22";
CM025025.1	Genbank	CDS	16704362	16704402	.	+	2	gene_id "G4P62_015316"; transcript_id "gnl|WGS:JAAVVJ|G4P62_T025465"; gbkey "CDS"; locus_tag "G4P62_015316"; orig_transcript_id "gnl|WGS:JAAVVJ|G4P62_T025465"; product "transcript variant X3"; protein_id "KAF7201492.1"; exon_number "23";
CM025025.1	Genbank	CDS	16704867	16705001	.	+	0	gene_id "G4P62_015316"; transcript_id "gnl|WGS:JAAVVJ|G4P62_T025465"; gbkey "CDS"; locus_tag "G4P62_015316"; orig_transcript_id "gnl|WGS:JAAVVJ|G4P62_T025465"; product "transcript variant X3"; protein_id "KAF7201492.1"; exon_number "24";
CM025025.1	Genbank	CDS	16705088	16705277	.	+	0	gene_id "G4P62_015316"; transcript_id "gnl|WGS:JAAVVJ|G4P62_T025465"; gbkey "CDS"; locus_tag "G4P62_015316"; orig_transcript_id "gnl|WGS:JAAVVJ|G4P62_T025465"; product "transcript variant X3"; protein_id "KAF7201492.1"; exon_number "25";
CM025025.1	Genbank	CDS	16705354	16705489	.	+	2	gene_id "G4P62_015316"; transcript_id "gnl|WGS:JAAVVJ|G4P62_T025465"; gbkey "CDS"; locus_tag "G4P62_015316"; orig_transcript_id "gnl|WGS:JAAVVJ|G4P62_T025465"; product "transcript variant X3"; protein_id "KAF7201492.1"; exon_number "26";
CM025025.1	Genbank	CDS	16705711	16706119	.	+	1	gene_id "G4P62_015316"; transcript_id "gnl|WGS:JAAVVJ|G4P62_T025465"; gbkey "CDS"; locus_tag "G4P62_015316"; orig_transcript_id "gnl|WGS:JAAVVJ|G4P62_T025465"; product "transcript variant X3"; protein_id "KAF7201492.1"; exon_number "27";
CM025025.1	Genbank	CDS	16706210	16706374	.	+	0	gene_id "G4P62_015316"; transcript_id "gnl|WGS:JAAVVJ|G4P62_T025465"; gbkey "CDS"; locus_tag "G4P62_015316"; orig_transcript_id "gnl|WGS:JAAVVJ|G4P62_T025465"; product "transcript variant X3"; protein_id "KAF7201492.1"; exon_number "28";
CM025025.1	Genbank	CDS	16706453	16706524	.	+	0	gene_id "G4P62_015316"; transcript_id "gnl|WGS:JAAVVJ|G4P62_T025465"; gbkey "CDS"; locus_tag "G4P62_015316"; orig_transcript_id "gnl|WGS:JAAVVJ|G4P62_T025465"; product "transcript variant X3"; protein_id "KAF7201492.1"; exon_number "29";
CM025025.1	Genbank	CDS	16706881	16706985	.	+	0	gene_id "G4P62_015316"; transcript_id "gnl|WGS:JAAVVJ|G4P62_T025465"; gbkey "CDS"; locus_tag "G4P62_015316"; orig_transcript_id "gnl|WGS:JAAVVJ|G4P62_T025465"; product "transcript variant X3"; protein_id "KAF7201492.1"; exon_number "30";
CM025025.1	Genbank	CDS	16707192	16707344	.	+	0	gene_id "G4P62_015316"; transcript_id "gnl|WGS:JAAVVJ|G4P62_T025465"; gbkey "CDS"; locus_tag "G4P62_015316"; orig_transcript_id "gnl|WGS:JAAVVJ|G4P62_T025465"; product "transcript variant X3"; protein_id "KAF7201492.1"; exon_number "31";
CM025025.1	Genbank	CDS	16707915	16708061	.	+	0	gene_id "G4P62_015316"; transcript_id "gnl|WGS:JAAVVJ|G4P62_T025465"; gbkey "CDS"; locus_tag "G4P62_015316"; orig_transcript_id "gnl|WGS:JAAVVJ|G4P62_T025465"; product "transcript variant X3"; protein_id "KAF7201492.1"; exon_number "32";
CM025025.1	Genbank	CDS	16708424	16708584	.	+	0	gene_id "G4P62_015316"; transcript_id "gnl|WGS:JAAVVJ|G4P62_T025465"; gbkey "CDS"; locus_tag "G4P62_015316"; orig_transcript_id "gnl|WGS:JAAVVJ|G4P62_T025465"; product "transcript variant X3"; protein_id "KAF7201492.1"; exon_number "33";
CM025025.1	Genbank	CDS	16708705	16708871	.	+	1	gene_id "G4P62_015316"; transcript_id "gnl|WGS:JAAVVJ|G4P62_T025465"; gbkey "CDS"; locus_tag "G4P62_015316"; orig_transcript_id "gnl|WGS:JAAVVJ|G4P62_T025465"; product "transcript variant X3"; protein_id "KAF7201492.1"; exon_number "34";
CM025025.1	Genbank	CDS	16708961	16709127	.	+	2	gene_id "G4P62_015316"; transcript_id "gnl|WGS:JAAVVJ|G4P62_T025465"; gbkey "CDS"; locus_tag "G4P62_015316"; orig_transcript_id "gnl|WGS:JAAVVJ|G4P62_T025465"; product "transcript variant X3"; protein_id "KAF7201492.1"; exon_number "35";
CM025025.1	Genbank	CDS	16709196	16709358	.	+	0	gene_id "G4P62_015316"; transcript_id "gnl|WGS:JAAVVJ|G4P62_T025465"; gbkey "CDS"; locus_tag "G4P62_015316"; orig_transcript_id "gnl|WGS:JAAVVJ|G4P62_T025465"; product "transcript variant X3"; protein_id "KAF7201492.1"; exon_number "36";
CM025025.1	Genbank	CDS	16709449	16709691	.	+	2	gene_id "G4P62_015316"; transcript_id "gnl|WGS:JAAVVJ|G4P62_T025465"; gbkey "CDS"; locus_tag "G4P62_015316"; orig_transcript_id "gnl|WGS:JAAVVJ|G4P62_T025465"; product "transcript variant X3"; protein_id "KAF7201492.1"; exon_number "37";
CM025025.1	Genbank	CDS	16710001	16710233	.	+	2	gene_id "G4P62_015316"; transcript_id "gnl|WGS:JAAVVJ|G4P62_T025465"; gbkey "CDS"; locus_tag "G4P62_015316"; orig_transcript_id "gnl|WGS:JAAVVJ|G4P62_T025465"; product "transcript variant X3"; protein_id "KAF7201492.1"; exon_number "38";
CM025025.1	Genbank	CDS	16710302	16710409	.	+	0	gene_id "G4P62_015316"; transcript_id "gnl|WGS:JAAVVJ|G4P62_T025465"; gbkey "CDS"; locus_tag "G4P62_015316"; orig_transcript_id "gnl|WGS:JAAVVJ|G4P62_T025465"; product "transcript variant X3"; protein_id "KAF7201492.1"; exon_number "39";
CM025025.1	Genbank	CDS	16712233	16712490	.	+	0	gene_id "G4P62_015316"; transcript_id "gnl|WGS:JAAVVJ|G4P62_T025465"; gbkey "CDS"; locus_tag "G4P62_015316"; orig_transcript_id "gnl|WGS:JAAVVJ|G4P62_T025465"; product "transcript variant X3"; protein_id "KAF7201492.1"; exon_number "40";
CM025025.1	Genbank	CDS	16712558	16712731	.	+	0	gene_id "G4P62_015316"; transcript_id "gnl|WGS:JAAVVJ|G4P62_T025465"; gbkey "CDS"; locus_tag "G4P62_015316"; orig_transcript_id "gnl|WGS:JAAVVJ|G4P62_T025465"; product "transcript variant X3"; protein_id "KAF7201492.1"; exon_number "41";
CM025025.1	Genbank	CDS	16712878	16713030	.	+	0	gene_id "G4P62_015316"; transcript_id "gnl|WGS:JAAVVJ|G4P62_T025465"; gbkey "CDS"; locus_tag "G4P62_015316"; orig_transcript_id "gnl|WGS:JAAVVJ|G4P62_T025465"; product "transcript variant X3"; protein_id "KAF7201492.1"; exon_number "42";
CM025025.1	Genbank	CDS	16713186	16713365	.	+	0	gene_id "G4P62_015316"; transcript_id "gnl|WGS:JAAVVJ|G4P62_T025465"; gbkey "CDS"; locus_tag "G4P62_015316"; orig_transcript_id "gnl|WGS:JAAVVJ|G4P62_T025465"; product "transcript variant X3"; protein_id "KAF7201492.1"; exon_number "43";
CM025025.1	Genbank	CDS	16713438	16714364	.	+	0	gene_id "G4P62_015316"; transcript_id "gnl|WGS:JAAVVJ|G4P62_T025465"; gbkey "CDS"; locus_tag "G4P62_015316"; orig_transcript_id "gnl|WGS:JAAVVJ|G4P62_T025465"; product "transcript variant X3"; protein_id "KAF7201492.1"; exon_number "44";
CM025025.1	Genbank	CDS	16715821	16715991	.	+	0	gene_id "G4P62_015316"; transcript_id "gnl|WGS:JAAVVJ|G4P62_T025465"; gbkey "CDS"; locus_tag "G4P62_015316"; orig_transcript_id "gnl|WGS:JAAVVJ|G4P62_T025465"; product "transcript variant X3"; protein_id "KAF7201492.1"; exon_number "45";
CM025025.1	Genbank	CDS	16716062	16716227	.	+	0	gene_id "G4P62_015316"; transcript_id "gnl|WGS:JAAVVJ|G4P62_T025465"; gbkey "CDS"; locus_tag "G4P62_015316"; orig_transcript_id "gnl|WGS:JAAVVJ|G4P62_T025465"; product "transcript variant X3"; protein_id "KAF7201492.1"; exon_number "46";
CM025025.1	Genbank	CDS	16716299	16716633	.	+	2	gene_id "G4P62_015316"; transcript_id "gnl|WGS:JAAVVJ|G4P62_T025465"; gbkey "CDS"; locus_tag "G4P62_015316"; orig_transcript_id "gnl|WGS:JAAVVJ|G4P62_T025465"; product "transcript variant X3"; protein_id "KAF7201492.1"; exon_number "47";
CM025025.1	Genbank	CDS	16716716	16716824	.	+	0	gene_id "G4P62_015316"; transcript_id "gnl|WGS:JAAVVJ|G4P62_T025465"; gbkey "CDS"; locus_tag "G4P62_015316"; orig_transcript_id "gnl|WGS:JAAVVJ|G4P62_T025465"; product "transcript variant X3"; protein_id "KAF7201492.1"; exon_number "48";
CM025025.1	Genbank	CDS	16716942	16717111	.	+	2	gene_id "G4P62_015316"; transcript_id "gnl|WGS:JAAVVJ|G4P62_T025465"; gbkey "CDS"; locus_tag "G4P62_015316"; orig_transcript_id "gnl|WGS:JAAVVJ|G4P62_T025465"; product "transcript variant X3"; protein_id "KAF7201492.1"; exon_number "49";
CM025025.1	Genbank	CDS	16717202	16717468	.	+	0	gene_id "G4P62_015316"; transcript_id "gnl|WGS:JAAVVJ|G4P62_T025465"; gbkey "CDS"; locus_tag "G4P62_015316"; orig_transcript_id "gnl|WGS:JAAVVJ|G4P62_T025465"; product "transcript variant X3"; protein_id "KAF7201492.1"; exon_number "50";
CM025025.1	Genbank	CDS	16717592	16717746	.	+	0	gene_id "G4P62_015316"; transcript_id "gnl|WGS:JAAVVJ|G4P62_T025465"; gbkey "CDS"; locus_tag "G4P62_015316"; orig_transcript_id "gnl|WGS:JAAVVJ|G4P62_T025465"; product "transcript variant X3"; protein_id "KAF7201492.1"; exon_number "51";
CM025025.1	Genbank	CDS	16717849	16717978	.	+	1	gene_id "G4P62_015316"; transcript_id "gnl|WGS:JAAVVJ|G4P62_T025465"; gbkey "CDS"; locus_tag "G4P62_015316"; orig_transcript_id "gnl|WGS:JAAVVJ|G4P62_T025465"; product "transcript variant X3"; protein_id "KAF7201492.1"; exon_number "52";
CM025025.1	Genbank	CDS	16718066	16718857	.	+	0	gene_id "G4P62_015316"; transcript_id "gnl|WGS:JAAVVJ|G4P62_T025465"; gbkey "CDS"; locus_tag "G4P62_015316"; orig_transcript_id "gnl|WGS:JAAVVJ|G4P62_T025465"; product "transcript variant X3"; protein_id "KAF7201492.1"; exon_number "53";
CM025025.1	Genbank	CDS	16718928	16719146	.	+	0	gene_id "G4P62_015316"; transcript_id "gnl|WGS:JAAVVJ|G4P62_T025465"; gbkey "CDS"; locus_tag "G4P62_015316"; orig_transcript_id "gnl|WGS:JAAVVJ|G4P62_T025465"; product "transcript variant X3"; protein_id "KAF7201492.1"; exon_number "54";
CM025025.1	Genbank	CDS	16719225	16719440	.	+	0	gene_id "G4P62_015316"; transcript_id "gnl|WGS:JAAVVJ|G4P62_T025465"; gbkey "CDS"; locus_tag "G4P62_015316"; orig_transcript_id "gnl|WGS:JAAVVJ|G4P62_T025465"; product "transcript variant X3"; protein_id "KAF7201492.1"; exon_number "55";
CM025025.1	Genbank	CDS	16719519	16719745	.	+	0	gene_id "G4P62_015316"; transcript_id "gnl|WGS:JAAVVJ|G4P62_T025465"; gbkey "CDS"; locus_tag "G4P62_015316"; orig_transcript_id "gnl|WGS:JAAVVJ|G4P62_T025465"; product "transcript variant X3"; protein_id "KAF7201492.1"; exon_number "56";
CM025025.1	Genbank	CDS	16719827	16719906	.	+	1	gene_id "G4P62_015316"; transcript_id "gnl|WGS:JAAVVJ|G4P62_T025465"; gbkey "CDS"; locus_tag "G4P62_015316"; orig_transcript_id "gnl|WGS:JAAVVJ|G4P62_T025465"; product "transcript variant X3"; protein_id "KAF7201492.1"; exon_number "57";
CM025025.1	Genbank	CDS	16719979	16720117	.	+	2	gene_id "G4P62_015316"; transcript_id "gnl|WGS:JAAVVJ|G4P62_T025465"; gbkey "CDS"; locus_tag "G4P62_015316"; orig_transcript_id "gnl|WGS:JAAVVJ|G4P62_T025465"; product "transcript variant X3"; protein_id "KAF7201492.1"; exon_number "58";
CM025025.1	Genbank	CDS	16720191	16720309	.	+	1	gene_id "G4P62_015316"; transcript_id "gnl|WGS:JAAVVJ|G4P62_T025465"; gbkey "CDS"; locus_tag "G4P62_015316"; orig_transcript_id "gnl|WGS:JAAVVJ|G4P62_T025465"; product "transcript variant X3"; protein_id "KAF7201492.1"; exon_number "59";
CM025025.1	Genbank	CDS	16722225	16722241	.	+	2	gene_id "G4P62_015316"; transcript_id "gnl|WGS:JAAVVJ|G4P62_T025465"; gbkey "CDS"; locus_tag "G4P62_015316"; orig_transcript_id "gnl|WGS:JAAVVJ|G4P62_T025465"; product "transcript variant X3"; protein_id "KAF7201492.1"; exon_number "60";
CM025025.1	Genbank	start_codon	16692179	16692181	.	+	0	gene_id "G4P62_015316"; transcript_id "gnl|WGS:JAAVVJ|G4P62_T025465"; gbkey "CDS"; locus_tag "G4P62_015316"; orig_transcript_id "gnl|WGS:JAAVVJ|G4P62_T025465"; product "transcript variant X3"; protein_id "KAF7201492.1"; exon_number "1";
CM025025.1	Genbank	stop_codon	16722242	16722244	.	+	0	gene_id "G4P62_015316"; transcript_id "gnl|WGS:JAAVVJ|G4P62_T025465"; gbkey "CDS"; locus_tag "G4P62_015316"; orig_transcript_id "gnl|WGS:JAAVVJ|G4P62_T025465"; product "transcript variant X3"; protein_id "KAF7201492.1"; exon_number "60";
CM025025.1	Genbank	transcript	16692016	16722635	.	+	.	gene_id "G4P62_015316"; transcript_id "gnl|WGS:JAAVVJ|G4P62_T025466"; gbkey "mRNA"; locus_tag "G4P62_015316"; note "transcript variant X7"; orig_protein_id "gnl|WGS:JAAVVJ|G4P62_P025466"; orig_transcript_id "gnl|WGS:JAAVVJ|G4P62_T025466"; product "pericentrin-like"; transcript_biotype "mRNA";
CM025025.1	Genbank	exon	16692016	16692226	.	+	.	gene_id "G4P62_015316"; transcript_id "gnl|WGS:JAAVVJ|G4P62_T025466"; locus_tag "G4P62_015316"; note "transcript variant X7"; orig_protein_id "gnl|WGS:JAAVVJ|G4P62_P025466"; orig_transcript_id "gnl|WGS:JAAVVJ|G4P62_T025466"; product "pericentrin-like"; transcript_biotype "mRNA"; exon_number "1";
CM025025.1	Genbank	exon	16695532	16695705	.	+	.	gene_id "G4P62_015316"; transcript_id "gnl|WGS:JAAVVJ|G4P62_T025466"; locus_tag "G4P62_015316"; note "transcript variant X7"; orig_protein_id "gnl|WGS:JAAVVJ|G4P62_P025466"; orig_transcript_id "gnl|WGS:JAAVVJ|G4P62_T025466"; product "pericentrin-like"; transcript_biotype "mRNA"; exon_number "2";
CM025025.1	Genbank	exon	16696058	16696195	.	+	.	gene_id "G4P62_015316"; transcript_id "gnl|WGS:JAAVVJ|G4P62_T025466"; locus_tag "G4P62_015316"; note "transcript variant X7"; orig_protein_id "gnl|WGS:JAAVVJ|G4P62_P025466"; orig_transcript_id "gnl|WGS:JAAVVJ|G4P62_T025466"; product "pericentrin-like"; transcript_biotype "mRNA"; exon_number "3";
CM025025.1	Genbank	exon	16696852	16697001	.	+	.	gene_id "G4P62_015316"; transcript_id "gnl|WGS:JAAVVJ|G4P62_T025466"; locus_tag "G4P62_015316"; note "transcript variant X7"; orig_protein_id "gnl|WGS:JAAVVJ|G4P62_P025466"; orig_transcript_id "gnl|WGS:JAAVVJ|G4P62_T025466"; product "pericentrin-like"; transcript_biotype "mRNA"; exon_number "4";
CM025025.1	Genbank	exon	16697084	16697919	.	+	.	gene_id "G4P62_015316"; transcript_id "gnl|WGS:JAAVVJ|G4P62_T025466"; locus_tag "G4P62_015316"; note "transcript variant X7"; orig_protein_id "gnl|WGS:JAAVVJ|G4P62_P025466"; orig_transcript_id "gnl|WGS:JAAVVJ|G4P62_T025466"; product "pericentrin-like"; transcript_biotype "mRNA"; exon_number "5";
CM025025.1	Genbank	exon	16697992	16698336	.	+	.	gene_id "G4P62_015316"; transcript_id "gnl|WGS:JAAVVJ|G4P62_T025466"; locus_tag "G4P62_015316"; note "transcript variant X7"; orig_protein_id "gnl|WGS:JAAVVJ|G4P62_P025466"; orig_transcript_id "gnl|WGS:JAAVVJ|G4P62_T025466"; product "pericentrin-like"; transcript_biotype "mRNA"; exon_number "6";
CM025025.1	Genbank	exon	16698414	16698795	.	+	.	gene_id "G4P62_015316"; transcript_id "gnl|WGS:JAAVVJ|G4P62_T025466"; locus_tag "G4P62_015316"; note "transcript variant X7"; orig_protein_id "gnl|WGS:JAAVVJ|G4P62_P025466"; orig_transcript_id "gnl|WGS:JAAVVJ|G4P62_T025466"; product "pericentrin-like"; transcript_biotype "mRNA"; exon_number "7";
CM025025.1	Genbank	exon	16698888	16699304	.	+	.	gene_id "G4P62_015316"; transcript_id "gnl|WGS:JAAVVJ|G4P62_T025466"; locus_tag "G4P62_015316"; note "transcript variant X7"; orig_protein_id "gnl|WGS:JAAVVJ|G4P62_P025466"; orig_transcript_id "gnl|WGS:JAAVVJ|G4P62_T025466"; product "pericentrin-like"; transcript_biotype "mRNA"; exon_number "8";
CM025025.1	Genbank	exon	16699382	16699576	.	+	.	gene_id "G4P62_015316"; transcript_id "gnl|WGS:JAAVVJ|G4P62_T025466"; locus_tag "G4P62_015316"; note "transcript variant X7"; orig_protein_id "gnl|WGS:JAAVVJ|G4P62_P025466"; orig_transcript_id "gnl|WGS:JAAVVJ|G4P62_T025466"; product "pericentrin-like"; transcript_biotype "mRNA"; exon_number "9";
CM025025.1	Genbank	exon	16699651	16699746	.	+	.	gene_id "G4P62_015316"; transcript_id "gnl|WGS:JAAVVJ|G4P62_T025466"; locus_tag "G4P62_015316"; note "transcript variant X7"; orig_protein_id "gnl|WGS:JAAVVJ|G4P62_P025466"; orig_transcript_id "gnl|WGS:JAAVVJ|G4P62_T025466"; product "pericentrin-like"; transcript_biotype "mRNA"; exon_number "10";
CM025025.1	Genbank	exon	16699822	16699965	.	+	.	gene_id "G4P62_015316"; transcript_id "gnl|WGS:JAAVVJ|G4P62_T025466"; locus_tag "G4P62_015316"; note "transcript variant X7"; orig_protein_id "gnl|WGS:JAAVVJ|G4P62_P025466"; orig_transcript_id "gnl|WGS:JAAVVJ|G4P62_T025466"; product "pericentrin-like"; transcript_biotype "mRNA"; exon_number "11";
CM025025.1	Genbank	exon	16701057	16701237	.	+	.	gene_id "G4P62_015316"; transcript_id "gnl|WGS:JAAVVJ|G4P62_T025466"; locus_tag "G4P62_015316"; note "transcript variant X7"; orig_protein_id "gnl|WGS:JAAVVJ|G4P62_P025466"; orig_transcript_id "gnl|WGS:JAAVVJ|G4P62_T025466"; product "pericentrin-like"; transcript_biotype "mRNA"; exon_number "12";
CM025025.1	Genbank	exon	16701323	16701402	.	+	.	gene_id "G4P62_015316"; transcript_id "gnl|WGS:JAAVVJ|G4P62_T025466"; locus_tag "G4P62_015316"; note "transcript variant X7"; orig_protein_id "gnl|WGS:JAAVVJ|G4P62_P025466"; orig_transcript_id "gnl|WGS:JAAVVJ|G4P62_T025466"; product "pericentrin-like"; transcript_biotype "mRNA"; exon_number "13";
CM025025.1	Genbank	exon	16701490	16701772	.	+	.	gene_id "G4P62_015316"; transcript_id "gnl|WGS:JAAVVJ|G4P62_T025466"; locus_tag "G4P62_015316"; note "transcript variant X7"; orig_protein_id "gnl|WGS:JAAVVJ|G4P62_P025466"; orig_transcript_id "gnl|WGS:JAAVVJ|G4P62_T025466"; product "pericentrin-like"; transcript_biotype "mRNA"; exon_number "14";
CM025025.1	Genbank	exon	16701859	16701959	.	+	.	gene_id "G4P62_015316"; transcript_id "gnl|WGS:JAAVVJ|G4P62_T025466"; locus_tag "G4P62_015316"; note "transcript variant X7"; orig_protein_id "gnl|WGS:JAAVVJ|G4P62_P025466"; orig_transcript_id "gnl|WGS:JAAVVJ|G4P62_T025466"; product "pericentrin-like"; transcript_biotype "mRNA"; exon_number "15";
CM025025.1	Genbank	exon	16703038	16703149	.	+	.	gene_id "G4P62_015316"; transcript_id "gnl|WGS:JAAVVJ|G4P62_T025466"; locus_tag "G4P62_015316"; note "transcript variant X7"; orig_protein_id "gnl|WGS:JAAVVJ|G4P62_P025466"; orig_transcript_id "gnl|WGS:JAAVVJ|G4P62_T025466"; product "pericentrin-like"; transcript_biotype "mRNA"; exon_number "16";
CM025025.1	Genbank	exon	16703370	16703496	.	+	.	gene_id "G4P62_015316"; transcript_id "gnl|WGS:JAAVVJ|G4P62_T025466"; locus_tag "G4P62_015316"; note "transcript variant X7"; orig_protein_id "gnl|WGS:JAAVVJ|G4P62_P025466"; orig_transcript_id "gnl|WGS:JAAVVJ|G4P62_T025466"; product "pericentrin-like"; transcript_biotype "mRNA"; exon_number "17";
CM025025.1	Genbank	exon	16703623	16703742	.	+	.	gene_id "G4P62_015316"; transcript_id "gnl|WGS:JAAVVJ|G4P62_T025466"; locus_tag "G4P62_015316"; note "transcript variant X7"; orig_protein_id "gnl|WGS:JAAVVJ|G4P62_P025466"; orig_transcript_id "gnl|WGS:JAAVVJ|G4P62_T025466"; product "pericentrin-like"; transcript_biotype "mRNA"; exon_number "18";
CM025025.1	Genbank	exon	16703822	16703879	.	+	.	gene_id "G4P62_015316"; transcript_id "gnl|WGS:JAAVVJ|G4P62_T025466"; locus_tag "G4P62_015316"; note "transcript variant X7"; orig_protein_id "gnl|WGS:JAAVVJ|G4P62_P025466"; orig_transcript_id "gnl|WGS:JAAVVJ|G4P62_T025466"; product "pericentrin-like"; transcript_biotype "mRNA"; exon_number "19";
CM025025.1	Genbank	exon	16703984	16704073	.	+	.	gene_id "G4P62_015316"; transcript_id "gnl|WGS:JAAVVJ|G4P62_T025466"; locus_tag "G4P62_015316"; note "transcript variant X7"; orig_protein_id "gnl|WGS:JAAVVJ|G4P62_P025466"; orig_transcript_id "gnl|WGS:JAAVVJ|G4P62_T025466"; product "pericentrin-like"; transcript_biotype "mRNA"; exon_number "20";
CM025025.1	Genbank	exon	16704159	16704270	.	+	.	gene_id "G4P62_015316"; transcript_id "gnl|WGS:JAAVVJ|G4P62_T025466"; locus_tag "G4P62_015316"; note "transcript variant X7"; orig_protein_id "gnl|WGS:JAAVVJ|G4P62_P025466"; orig_transcript_id "gnl|WGS:JAAVVJ|G4P62_T025466"; product "pericentrin-like"; transcript_biotype "mRNA"; exon_number "21";
CM025025.1	Genbank	exon	16704362	16704402	.	+	.	gene_id "G4P62_015316"; transcript_id "gnl|WGS:JAAVVJ|G4P62_T025466"; locus_tag "G4P62_015316"; note "transcript variant X7"; orig_protein_id "gnl|WGS:JAAVVJ|G4P62_P025466"; orig_transcript_id "gnl|WGS:JAAVVJ|G4P62_T025466"; product "pericentrin-like"; transcript_biotype "mRNA"; exon_number "22";
CM025025.1	Genbank	exon	16704867	16705001	.	+	.	gene_id "G4P62_015316"; transcript_id "gnl|WGS:JAAVVJ|G4P62_T025466"; locus_tag "G4P62_015316"; note "transcript variant X7"; orig_protein_id "gnl|WGS:JAAVVJ|G4P62_P025466"; orig_transcript_id "gnl|WGS:JAAVVJ|G4P62_T025466"; product "pericentrin-like"; transcript_biotype "mRNA"; exon_number "23";
CM025025.1	Genbank	exon	16705088	16705277	.	+	.	gene_id "G4P62_015316"; transcript_id "gnl|WGS:JAAVVJ|G4P62_T025466"; locus_tag "G4P62_015316"; note "transcript variant X7"; orig_protein_id "gnl|WGS:JAAVVJ|G4P62_P025466"; orig_transcript_id "gnl|WGS:JAAVVJ|G4P62_T025466"; product "pericentrin-like"; transcript_biotype "mRNA"; exon_number "24";
CM025025.1	Genbank	exon	16705354	16705489	.	+	.	gene_id "G4P62_015316"; transcript_id "gnl|WGS:JAAVVJ|G4P62_T025466"; locus_tag "G4P62_015316"; note "transcript variant X7"; orig_protein_id "gnl|WGS:JAAVVJ|G4P62_P025466"; orig_transcript_id "gnl|WGS:JAAVVJ|G4P62_T025466"; product "pericentrin-like"; transcript_biotype "mRNA"; exon_number "25";
CM025025.1	Genbank	exon	16705711	16706119	.	+	.	gene_id "G4P62_015316"; transcript_id "gnl|WGS:JAAVVJ|G4P62_T025466"; locus_tag "G4P62_015316"; note "transcript variant X7"; orig_protein_id "gnl|WGS:JAAVVJ|G4P62_P025466"; orig_transcript_id "gnl|WGS:JAAVVJ|G4P62_T025466"; product "pericentrin-like"; transcript_biotype "mRNA"; exon_number "26";
CM025025.1	Genbank	exon	16706210	16706374	.	+	.	gene_id "G4P62_015316"; transcript_id "gnl|WGS:JAAVVJ|G4P62_T025466"; locus_tag "G4P62_015316"; note "transcript variant X7"; orig_protein_id "gnl|WGS:JAAVVJ|G4P62_P025466"; orig_transcript_id "gnl|WGS:JAAVVJ|G4P62_T025466"; product "pericentrin-like"; transcript_biotype "mRNA"; exon_number "27";
CM025025.1	Genbank	exon	16706453	16706524	.	+	.	gene_id "G4P62_015316"; transcript_id "gnl|WGS:JAAVVJ|G4P62_T025466"; locus_tag "G4P62_015316"; note "transcript variant X7"; orig_protein_id "gnl|WGS:JAAVVJ|G4P62_P025466"; orig_transcript_id "gnl|WGS:JAAVVJ|G4P62_T025466"; product "pericentrin-like"; transcript_biotype "mRNA"; exon_number "28";
CM025025.1	Genbank	exon	16706881	16706985	.	+	.	gene_id "G4P62_015316"; transcript_id "gnl|WGS:JAAVVJ|G4P62_T025466"; locus_tag "G4P62_015316"; note "transcript variant X7"; orig_protein_id "gnl|WGS:JAAVVJ|G4P62_P025466"; orig_transcript_id "gnl|WGS:JAAVVJ|G4P62_T025466"; product "pericentrin-like"; transcript_biotype "mRNA"; exon_number "29";
CM025025.1	Genbank	exon	16707192	16707344	.	+	.	gene_id "G4P62_015316"; transcript_id "gnl|WGS:JAAVVJ|G4P62_T025466"; locus_tag "G4P62_015316"; note "transcript variant X7"; orig_protein_id "gnl|WGS:JAAVVJ|G4P62_P025466"; orig_transcript_id "gnl|WGS:JAAVVJ|G4P62_T025466"; product "pericentrin-like"; transcript_biotype "mRNA"; exon_number "30";
CM025025.1	Genbank	exon	16707915	16708061	.	+	.	gene_id "G4P62_015316"; transcript_id "gnl|WGS:JAAVVJ|G4P62_T025466"; locus_tag "G4P62_015316"; note "transcript variant X7"; orig_protein_id "gnl|WGS:JAAVVJ|G4P62_P025466"; orig_transcript_id "gnl|WGS:JAAVVJ|G4P62_T025466"; product "pericentrin-like"; transcript_biotype "mRNA"; exon_number "31";
CM025025.1	Genbank	exon	16708424	16708584	.	+	.	gene_id "G4P62_015316"; transcript_id "gnl|WGS:JAAVVJ|G4P62_T025466"; locus_tag "G4P62_015316"; note "transcript variant X7"; orig_protein_id "gnl|WGS:JAAVVJ|G4P62_P025466"; orig_transcript_id "gnl|WGS:JAAVVJ|G4P62_T025466"; product "pericentrin-like"; transcript_biotype "mRNA"; exon_number "32";
CM025025.1	Genbank	exon	16708705	16708871	.	+	.	gene_id "G4P62_015316"; transcript_id "gnl|WGS:JAAVVJ|G4P62_T025466"; locus_tag "G4P62_015316"; note "transcript variant X7"; orig_protein_id "gnl|WGS:JAAVVJ|G4P62_P025466"; orig_transcript_id "gnl|WGS:JAAVVJ|G4P62_T025466"; product "pericentrin-like"; transcript_biotype "mRNA"; exon_number "33";
CM025025.1	Genbank	exon	16708961	16709127	.	+	.	gene_id "G4P62_015316"; transcript_id "gnl|WGS:JAAVVJ|G4P62_T025466"; locus_tag "G4P62_015316"; note "transcript variant X7"; orig_protein_id "gnl|WGS:JAAVVJ|G4P62_P025466"; orig_transcript_id "gnl|WGS:JAAVVJ|G4P62_T025466"; product "pericentrin-like"; transcript_biotype "mRNA"; exon_number "34";
CM025025.1	Genbank	exon	16709196	16709358	.	+	.	gene_id "G4P62_015316"; transcript_id "gnl|WGS:JAAVVJ|G4P62_T025466"; locus_tag "G4P62_015316"; note "transcript variant X7"; orig_protein_id "gnl|WGS:JAAVVJ|G4P62_P025466"; orig_transcript_id "gnl|WGS:JAAVVJ|G4P62_T025466"; product "pericentrin-like"; transcript_biotype "mRNA"; exon_number "35";
CM025025.1	Genbank	exon	16709449	16709691	.	+	.	gene_id "G4P62_015316"; transcript_id "gnl|WGS:JAAVVJ|G4P62_T025466"; locus_tag "G4P62_015316"; note "transcript variant X7"; orig_protein_id "gnl|WGS:JAAVVJ|G4P62_P025466"; orig_transcript_id "gnl|WGS:JAAVVJ|G4P62_T025466"; product "pericentrin-like"; transcript_biotype "mRNA"; exon_number "36";
CM025025.1	Genbank	exon	16710001	16710233	.	+	.	gene_id "G4P62_015316"; transcript_id "gnl|WGS:JAAVVJ|G4P62_T025466"; locus_tag "G4P62_015316"; note "transcript variant X7"; orig_protein_id "gnl|WGS:JAAVVJ|G4P62_P025466"; orig_transcript_id "gnl|WGS:JAAVVJ|G4P62_T025466"; product "pericentrin-like"; transcript_biotype "mRNA"; exon_number "37";
CM025025.1	Genbank	exon	16710302	16710409	.	+	.	gene_id "G4P62_015316"; transcript_id "gnl|WGS:JAAVVJ|G4P62_T025466"; locus_tag "G4P62_015316"; note "transcript variant X7"; orig_protein_id "gnl|WGS:JAAVVJ|G4P62_P025466"; orig_transcript_id "gnl|WGS:JAAVVJ|G4P62_T025466"; product "pericentrin-like"; transcript_biotype "mRNA"; exon_number "38";
CM025025.1	Genbank	exon	16712233	16712490	.	+	.	gene_id "G4P62_015316"; transcript_id "gnl|WGS:JAAVVJ|G4P62_T025466"; locus_tag "G4P62_015316"; note "transcript variant X7"; orig_protein_id "gnl|WGS:JAAVVJ|G4P62_P025466"; orig_transcript_id "gnl|WGS:JAAVVJ|G4P62_T025466"; product "pericentrin-like"; transcript_biotype "mRNA"; exon_number "39";
CM025025.1	Genbank	exon	16712558	16712731	.	+	.	gene_id "G4P62_015316"; transcript_id "gnl|WGS:JAAVVJ|G4P62_T025466"; locus_tag "G4P62_015316"; note "transcript variant X7"; orig_protein_id "gnl|WGS:JAAVVJ|G4P62_P025466"; orig_transcript_id "gnl|WGS:JAAVVJ|G4P62_T025466"; product "pericentrin-like"; transcript_biotype "mRNA"; exon_number "40";
CM025025.1	Genbank	exon	16712878	16713030	.	+	.	gene_id "G4P62_015316"; transcript_id "gnl|WGS:JAAVVJ|G4P62_T025466"; locus_tag "G4P62_015316"; note "transcript variant X7"; orig_protein_id "gnl|WGS:JAAVVJ|G4P62_P025466"; orig_transcript_id "gnl|WGS:JAAVVJ|G4P62_T025466"; product "pericentrin-like"; transcript_biotype "mRNA"; exon_number "41";
CM025025.1	Genbank	exon	16713186	16713365	.	+	.	gene_id "G4P62_015316"; transcript_id "gnl|WGS:JAAVVJ|G4P62_T025466"; locus_tag "G4P62_015316"; note "transcript variant X7"; orig_protein_id "gnl|WGS:JAAVVJ|G4P62_P025466"; orig_transcript_id "gnl|WGS:JAAVVJ|G4P62_T025466"; product "pericentrin-like"; transcript_biotype "mRNA"; exon_number "42";
CM025025.1	Genbank	exon	16713438	16714364	.	+	.	gene_id "G4P62_015316"; transcript_id "gnl|WGS:JAAVVJ|G4P62_T025466"; locus_tag "G4P62_015316"; note "transcript variant X7"; orig_protein_id "gnl|WGS:JAAVVJ|G4P62_P025466"; orig_transcript_id "gnl|WGS:JAAVVJ|G4P62_T025466"; product "pericentrin-like"; transcript_biotype "mRNA"; exon_number "43";
CM025025.1	Genbank	exon	16715821	16715991	.	+	.	gene_id "G4P62_015316"; transcript_id "gnl|WGS:JAAVVJ|G4P62_T025466"; locus_tag "G4P62_015316"; note "transcript variant X7"; orig_protein_id "gnl|WGS:JAAVVJ|G4P62_P025466"; orig_transcript_id "gnl|WGS:JAAVVJ|G4P62_T025466"; product "pericentrin-like"; transcript_biotype "mRNA"; exon_number "44";
CM025025.1	Genbank	exon	16716062	16716227	.	+	.	gene_id "G4P62_015316"; transcript_id "gnl|WGS:JAAVVJ|G4P62_T025466"; locus_tag "G4P62_015316"; note "transcript variant X7"; orig_protein_id "gnl|WGS:JAAVVJ|G4P62_P025466"; orig_transcript_id "gnl|WGS:JAAVVJ|G4P62_T025466"; product "pericentrin-like"; transcript_biotype "mRNA"; exon_number "45";
CM025025.1	Genbank	exon	16716299	16716633	.	+	.	gene_id "G4P62_015316"; transcript_id "gnl|WGS:JAAVVJ|G4P62_T025466"; locus_tag "G4P62_015316"; note "transcript variant X7"; orig_protein_id "gnl|WGS:JAAVVJ|G4P62_P025466"; orig_transcript_id "gnl|WGS:JAAVVJ|G4P62_T025466"; product "pericentrin-like"; transcript_biotype "mRNA"; exon_number "46";
CM025025.1	Genbank	exon	16716716	16716824	.	+	.	gene_id "G4P62_015316"; transcript_id "gnl|WGS:JAAVVJ|G4P62_T025466"; locus_tag "G4P62_015316"; note "transcript variant X7"; orig_protein_id "gnl|WGS:JAAVVJ|G4P62_P025466"; orig_transcript_id "gnl|WGS:JAAVVJ|G4P62_T025466"; product "pericentrin-like"; transcript_biotype "mRNA"; exon_number "47";
CM025025.1	Genbank	exon	16716942	16717111	.	+	.	gene_id "G4P62_015316"; transcript_id "gnl|WGS:JAAVVJ|G4P62_T025466"; locus_tag "G4P62_015316"; note "transcript variant X7"; orig_protein_id "gnl|WGS:JAAVVJ|G4P62_P025466"; orig_transcript_id "gnl|WGS:JAAVVJ|G4P62_T025466"; product "pericentrin-like"; transcript_biotype "mRNA"; exon_number "48";
CM025025.1	Genbank	exon	16717202	16717468	.	+	.	gene_id "G4P62_015316"; transcript_id "gnl|WGS:JAAVVJ|G4P62_T025466"; locus_tag "G4P62_015316"; note "transcript variant X7"; orig_protein_id "gnl|WGS:JAAVVJ|G4P62_P025466"; orig_transcript_id "gnl|WGS:JAAVVJ|G4P62_T025466"; product "pericentrin-like"; transcript_biotype "mRNA"; exon_number "49";
CM025025.1	Genbank	exon	16717592	16717746	.	+	.	gene_id "G4P62_015316"; transcript_id "gnl|WGS:JAAVVJ|G4P62_T025466"; locus_tag "G4P62_015316"; note "transcript variant X7"; orig_protein_id "gnl|WGS:JAAVVJ|G4P62_P025466"; orig_transcript_id "gnl|WGS:JAAVVJ|G4P62_T025466"; product "pericentrin-like"; transcript_biotype "mRNA"; exon_number "50";
CM025025.1	Genbank	exon	16717849	16717978	.	+	.	gene_id "G4P62_015316"; transcript_id "gnl|WGS:JAAVVJ|G4P62_T025466"; locus_tag "G4P62_015316"; note "transcript variant X7"; orig_protein_id "gnl|WGS:JAAVVJ|G4P62_P025466"; orig_transcript_id "gnl|WGS:JAAVVJ|G4P62_T025466"; product "pericentrin-like"; transcript_biotype "mRNA"; exon_number "51";
CM025025.1	Genbank	exon	16718066	16718857	.	+	.	gene_id "G4P62_015316"; transcript_id "gnl|WGS:JAAVVJ|G4P62_T025466"; locus_tag "G4P62_015316"; note "transcript variant X7"; orig_protein_id "gnl|WGS:JAAVVJ|G4P62_P025466"; orig_transcript_id "gnl|WGS:JAAVVJ|G4P62_T025466"; product "pericentrin-like"; transcript_biotype "mRNA"; exon_number "52";
CM025025.1	Genbank	exon	16718928	16719146	.	+	.	gene_id "G4P62_015316"; transcript_id "gnl|WGS:JAAVVJ|G4P62_T025466"; locus_tag "G4P62_015316"; note "transcript variant X7"; orig_protein_id "gnl|WGS:JAAVVJ|G4P62_P025466"; orig_transcript_id "gnl|WGS:JAAVVJ|G4P62_T025466"; product "pericentrin-like"; transcript_biotype "mRNA"; exon_number "53";
CM025025.1	Genbank	exon	16719225	16719440	.	+	.	gene_id "G4P62_015316"; transcript_id "gnl|WGS:JAAVVJ|G4P62_T025466"; locus_tag "G4P62_015316"; note "transcript variant X7"; orig_protein_id "gnl|WGS:JAAVVJ|G4P62_P025466"; orig_transcript_id "gnl|WGS:JAAVVJ|G4P62_T025466"; product "pericentrin-like"; transcript_biotype "mRNA"; exon_number "54";
CM025025.1	Genbank	exon	16719519	16719745	.	+	.	gene_id "G4P62_015316"; transcript_id "gnl|WGS:JAAVVJ|G4P62_T025466"; locus_tag "G4P62_015316"; note "transcript variant X7"; orig_protein_id "gnl|WGS:JAAVVJ|G4P62_P025466"; orig_transcript_id "gnl|WGS:JAAVVJ|G4P62_T025466"; product "pericentrin-like"; transcript_biotype "mRNA"; exon_number "55";
CM025025.1	Genbank	exon	16719827	16719906	.	+	.	gene_id "G4P62_015316"; transcript_id "gnl|WGS:JAAVVJ|G4P62_T025466"; locus_tag "G4P62_015316"; note "transcript variant X7"; orig_protein_id "gnl|WGS:JAAVVJ|G4P62_P025466"; orig_transcript_id "gnl|WGS:JAAVVJ|G4P62_T025466"; product "pericentrin-like"; transcript_biotype "mRNA"; exon_number "56";
CM025025.1	Genbank	exon	16719979	16720117	.	+	.	gene_id "G4P62_015316"; transcript_id "gnl|WGS:JAAVVJ|G4P62_T025466"; locus_tag "G4P62_015316"; note "transcript variant X7"; orig_protein_id "gnl|WGS:JAAVVJ|G4P62_P025466"; orig_transcript_id "gnl|WGS:JAAVVJ|G4P62_T025466"; product "pericentrin-like"; transcript_biotype "mRNA"; exon_number "57";
CM025025.1	Genbank	exon	16720191	16720309	.	+	.	gene_id "G4P62_015316"; transcript_id "gnl|WGS:JAAVVJ|G4P62_T025466"; locus_tag "G4P62_015316"; note "transcript variant X7"; orig_protein_id "gnl|WGS:JAAVVJ|G4P62_P025466"; orig_transcript_id "gnl|WGS:JAAVVJ|G4P62_T025466"; product "pericentrin-like"; transcript_biotype "mRNA"; exon_number "58";
CM025025.1	Genbank	exon	16722225	16722635	.	+	.	gene_id "G4P62_015316"; transcript_id "gnl|WGS:JAAVVJ|G4P62_T025466"; locus_tag "G4P62_015316"; note "transcript variant X7"; orig_protein_id "gnl|WGS:JAAVVJ|G4P62_P025466"; orig_transcript_id "gnl|WGS:JAAVVJ|G4P62_T025466"; product "pericentrin-like"; transcript_biotype "mRNA"; exon_number "59";
CM025025.1	Genbank	CDS	16692179	16692226	.	+	0	gene_id "G4P62_015316"; transcript_id "gnl|WGS:JAAVVJ|G4P62_T025466"; gbkey "CDS"; locus_tag "G4P62_015316"; orig_transcript_id "gnl|WGS:JAAVVJ|G4P62_T025466"; product "transcript variant X7"; protein_id "KAF7201493.1"; exon_number "1";
CM025025.1	Genbank	CDS	16695532	16695705	.	+	0	gene_id "G4P62_015316"; transcript_id "gnl|WGS:JAAVVJ|G4P62_T025466"; gbkey "CDS"; locus_tag "G4P62_015316"; orig_transcript_id "gnl|WGS:JAAVVJ|G4P62_T025466"; product "transcript variant X7"; protein_id "KAF7201493.1"; exon_number "2";
CM025025.1	Genbank	CDS	16696058	16696195	.	+	0	gene_id "G4P62_015316"; transcript_id "gnl|WGS:JAAVVJ|G4P62_T025466"; gbkey "CDS"; locus_tag "G4P62_015316"; orig_transcript_id "gnl|WGS:JAAVVJ|G4P62_T025466"; product "transcript variant X7"; protein_id "KAF7201493.1"; exon_number "3";
CM025025.1	Genbank	CDS	16696852	16697001	.	+	0	gene_id "G4P62_015316"; transcript_id "gnl|WGS:JAAVVJ|G4P62_T025466"; gbkey "CDS"; locus_tag "G4P62_015316"; orig_transcript_id "gnl|WGS:JAAVVJ|G4P62_T025466"; product "transcript variant X7"; protein_id "KAF7201493.1"; exon_number "4";
CM025025.1	Genbank	CDS	16697084	16697919	.	+	0	gene_id "G4P62_015316"; transcript_id "gnl|WGS:JAAVVJ|G4P62_T025466"; gbkey "CDS"; locus_tag "G4P62_015316"; orig_transcript_id "gnl|WGS:JAAVVJ|G4P62_T025466"; product "transcript variant X7"; protein_id "KAF7201493.1"; exon_number "5";
CM025025.1	Genbank	CDS	16697992	16698336	.	+	1	gene_id "G4P62_015316"; transcript_id "gnl|WGS:JAAVVJ|G4P62_T025466"; gbkey "CDS"; locus_tag "G4P62_015316"; orig_transcript_id "gnl|WGS:JAAVVJ|G4P62_T025466"; product "transcript variant X7"; protein_id "KAF7201493.1"; exon_number "6";
CM025025.1	Genbank	CDS	16698414	16698795	.	+	1	gene_id "G4P62_015316"; transcript_id "gnl|WGS:JAAVVJ|G4P62_T025466"; gbkey "CDS"; locus_tag "G4P62_015316"; orig_transcript_id "gnl|WGS:JAAVVJ|G4P62_T025466"; product "transcript variant X7"; protein_id "KAF7201493.1"; exon_number "7";
CM025025.1	Genbank	CDS	16698888	16699304	.	+	0	gene_id "G4P62_015316"; transcript_id "gnl|WGS:JAAVVJ|G4P62_T025466"; gbkey "CDS"; locus_tag "G4P62_015316"; orig_transcript_id "gnl|WGS:JAAVVJ|G4P62_T025466"; product "transcript variant X7"; protein_id "KAF7201493.1"; exon_number "8";
CM025025.1	Genbank	CDS	16699382	16699576	.	+	0	gene_id "G4P62_015316"; transcript_id "gnl|WGS:JAAVVJ|G4P62_T025466"; gbkey "CDS"; locus_tag "G4P62_015316"; orig_transcript_id "gnl|WGS:JAAVVJ|G4P62_T025466"; product "transcript variant X7"; protein_id "KAF7201493.1"; exon_number "9";
CM025025.1	Genbank	CDS	16699651	16699746	.	+	0	gene_id "G4P62_015316"; transcript_id "gnl|WGS:JAAVVJ|G4P62_T025466"; gbkey "CDS"; locus_tag "G4P62_015316"; orig_transcript_id "gnl|WGS:JAAVVJ|G4P62_T025466"; product "transcript variant X7"; protein_id "KAF7201493.1"; exon_number "10";
CM025025.1	Genbank	CDS	16699822	16699965	.	+	0	gene_id "G4P62_015316"; transcript_id "gnl|WGS:JAAVVJ|G4P62_T025466"; gbkey "CDS"; locus_tag "G4P62_015316"; orig_transcript_id "gnl|WGS:JAAVVJ|G4P62_T025466"; product "transcript variant X7"; protein_id "KAF7201493.1"; exon_number "11";
CM025025.1	Genbank	CDS	16701057	16701237	.	+	0	gene_id "G4P62_015316"; transcript_id "gnl|WGS:JAAVVJ|G4P62_T025466"; gbkey "CDS"; locus_tag "G4P62_015316"; orig_transcript_id "gnl|WGS:JAAVVJ|G4P62_T025466"; product "transcript variant X7"; protein_id "KAF7201493.1"; exon_number "12";
CM025025.1	Genbank	CDS	16701323	16701402	.	+	2	gene_id "G4P62_015316"; transcript_id "gnl|WGS:JAAVVJ|G4P62_T025466"; gbkey "CDS"; locus_tag "G4P62_015316"; orig_transcript_id "gnl|WGS:JAAVVJ|G4P62_T025466"; product "transcript variant X7"; protein_id "KAF7201493.1"; exon_number "13";
CM025025.1	Genbank	CDS	16701490	16701772	.	+	0	gene_id "G4P62_015316"; transcript_id "gnl|WGS:JAAVVJ|G4P62_T025466"; gbkey "CDS"; locus_tag "G4P62_015316"; orig_transcript_id "gnl|WGS:JAAVVJ|G4P62_T025466"; product "transcript variant X7"; protein_id "KAF7201493.1"; exon_number "14";
CM025025.1	Genbank	CDS	16701859	16701959	.	+	2	gene_id "G4P62_015316"; transcript_id "gnl|WGS:JAAVVJ|G4P62_T025466"; gbkey "CDS"; locus_tag "G4P62_015316"; orig_transcript_id "gnl|WGS:JAAVVJ|G4P62_T025466"; product "transcript variant X7"; protein_id "KAF7201493.1"; exon_number "15";
CM025025.1	Genbank	CDS	16703038	16703149	.	+	0	gene_id "G4P62_015316"; transcript_id "gnl|WGS:JAAVVJ|G4P62_T025466"; gbkey "CDS"; locus_tag "G4P62_015316"; orig_transcript_id "gnl|WGS:JAAVVJ|G4P62_T025466"; product "transcript variant X7"; protein_id "KAF7201493.1"; exon_number "16";
CM025025.1	Genbank	CDS	16703370	16703496	.	+	2	gene_id "G4P62_015316"; transcript_id "gnl|WGS:JAAVVJ|G4P62_T025466"; gbkey "CDS"; locus_tag "G4P62_015316"; orig_transcript_id "gnl|WGS:JAAVVJ|G4P62_T025466"; product "transcript variant X7"; protein_id "KAF7201493.1"; exon_number "17";
CM025025.1	Genbank	CDS	16703623	16703742	.	+	1	gene_id "G4P62_015316"; transcript_id "gnl|WGS:JAAVVJ|G4P62_T025466"; gbkey "CDS"; locus_tag "G4P62_015316"; orig_transcript_id "gnl|WGS:JAAVVJ|G4P62_T025466"; product "transcript variant X7"; protein_id "KAF7201493.1"; exon_number "18";
CM025025.1	Genbank	CDS	16703822	16703879	.	+	1	gene_id "G4P62_015316"; transcript_id "gnl|WGS:JAAVVJ|G4P62_T025466"; gbkey "CDS"; locus_tag "G4P62_015316"; orig_transcript_id "gnl|WGS:JAAVVJ|G4P62_T025466"; product "transcript variant X7"; protein_id "KAF7201493.1"; exon_number "19";
CM025025.1	Genbank	CDS	16703984	16704073	.	+	0	gene_id "G4P62_015316"; transcript_id "gnl|WGS:JAAVVJ|G4P62_T025466"; gbkey "CDS"; locus_tag "G4P62_015316"; orig_transcript_id "gnl|WGS:JAAVVJ|G4P62_T025466"; product "transcript variant X7"; protein_id "KAF7201493.1"; exon_number "20";
CM025025.1	Genbank	CDS	16704159	16704270	.	+	0	gene_id "G4P62_015316"; transcript_id "gnl|WGS:JAAVVJ|G4P62_T025466"; gbkey "CDS"; locus_tag "G4P62_015316"; orig_transcript_id "gnl|WGS:JAAVVJ|G4P62_T025466"; product "transcript variant X7"; protein_id "KAF7201493.1"; exon_number "21";
CM025025.1	Genbank	CDS	16704362	16704402	.	+	2	gene_id "G4P62_015316"; transcript_id "gnl|WGS:JAAVVJ|G4P62_T025466"; gbkey "CDS"; locus_tag "G4P62_015316"; orig_transcript_id "gnl|WGS:JAAVVJ|G4P62_T025466"; product "transcript variant X7"; protein_id "KAF7201493.1"; exon_number "22";
CM025025.1	Genbank	CDS	16704867	16705001	.	+	0	gene_id "G4P62_015316"; transcript_id "gnl|WGS:JAAVVJ|G4P62_T025466"; gbkey "CDS"; locus_tag "G4P62_015316"; orig_transcript_id "gnl|WGS:JAAVVJ|G4P62_T025466"; product "transcript variant X7"; protein_id "KAF7201493.1"; exon_number "23";
CM025025.1	Genbank	CDS	16705088	16705277	.	+	0	gene_id "G4P62_015316"; transcript_id "gnl|WGS:JAAVVJ|G4P62_T025466"; gbkey "CDS"; locus_tag "G4P62_015316"; orig_transcript_id "gnl|WGS:JAAVVJ|G4P62_T025466"; product "transcript variant X7"; protein_id "KAF7201493.1"; exon_number "24";
CM025025.1	Genbank	CDS	16705354	16705489	.	+	2	gene_id "G4P62_015316"; transcript_id "gnl|WGS:JAAVVJ|G4P62_T025466"; gbkey "CDS"; locus_tag "G4P62_015316"; orig_transcript_id "gnl|WGS:JAAVVJ|G4P62_T025466"; product "transcript variant X7"; protein_id "KAF7201493.1"; exon_number "25";
CM025025.1	Genbank	CDS	16705711	16706119	.	+	1	gene_id "G4P62_015316"; transcript_id "gnl|WGS:JAAVVJ|G4P62_T025466"; gbkey "CDS"; locus_tag "G4P62_015316"; orig_transcript_id "gnl|WGS:JAAVVJ|G4P62_T025466"; product "transcript variant X7"; protein_id "KAF7201493.1"; exon_number "26";
CM025025.1	Genbank	CDS	16706210	16706374	.	+	0	gene_id "G4P62_015316"; transcript_id "gnl|WGS:JAAVVJ|G4P62_T025466"; gbkey "CDS"; locus_tag "G4P62_015316"; orig_transcript_id "gnl|WGS:JAAVVJ|G4P62_T025466"; product "transcript variant X7"; protein_id "KAF7201493.1"; exon_number "27";
CM025025.1	Genbank	CDS	16706453	16706524	.	+	0	gene_id "G4P62_015316"; transcript_id "gnl|WGS:JAAVVJ|G4P62_T025466"; gbkey "CDS"; locus_tag "G4P62_015316"; orig_transcript_id "gnl|WGS:JAAVVJ|G4P62_T025466"; product "transcript variant X7"; protein_id "KAF7201493.1"; exon_number "28";
CM025025.1	Genbank	CDS	16706881	16706985	.	+	0	gene_id "G4P62_015316"; transcript_id "gnl|WGS:JAAVVJ|G4P62_T025466"; gbkey "CDS"; locus_tag "G4P62_015316"; orig_transcript_id "gnl|WGS:JAAVVJ|G4P62_T025466"; product "transcript variant X7"; protein_id "KAF7201493.1"; exon_number "29";
CM025025.1	Genbank	CDS	16707192	16707344	.	+	0	gene_id "G4P62_015316"; transcript_id "gnl|WGS:JAAVVJ|G4P62_T025466"; gbkey "CDS"; locus_tag "G4P62_015316"; orig_transcript_id "gnl|WGS:JAAVVJ|G4P62_T025466"; product "transcript variant X7"; protein_id "KAF7201493.1"; exon_number "30";
CM025025.1	Genbank	CDS	16707915	16708061	.	+	0	gene_id "G4P62_015316"; transcript_id "gnl|WGS:JAAVVJ|G4P62_T025466"; gbkey "CDS"; locus_tag "G4P62_015316"; orig_transcript_id "gnl|WGS:JAAVVJ|G4P62_T025466"; product "transcript variant X7"; protein_id "KAF7201493.1"; exon_number "31";
CM025025.1	Genbank	CDS	16708424	16708584	.	+	0	gene_id "G4P62_015316"; transcript_id "gnl|WGS:JAAVVJ|G4P62_T025466"; gbkey "CDS"; locus_tag "G4P62_015316"; orig_transcript_id "gnl|WGS:JAAVVJ|G4P62_T025466"; product "transcript variant X7"; protein_id "KAF7201493.1"; exon_number "32";
CM025025.1	Genbank	CDS	16708705	16708871	.	+	1	gene_id "G4P62_015316"; transcript_id "gnl|WGS:JAAVVJ|G4P62_T025466"; gbkey "CDS"; locus_tag "G4P62_015316"; orig_transcript_id "gnl|WGS:JAAVVJ|G4P62_T025466"; product "transcript variant X7"; protein_id "KAF7201493.1"; exon_number "33";
CM025025.1	Genbank	CDS	16708961	16709127	.	+	2	gene_id "G4P62_015316"; transcript_id "gnl|WGS:JAAVVJ|G4P62_T025466"; gbkey "CDS"; locus_tag "G4P62_015316"; orig_transcript_id "gnl|WGS:JAAVVJ|G4P62_T025466"; product "transcript variant X7"; protein_id "KAF7201493.1"; exon_number "34";
CM025025.1	Genbank	CDS	16709196	16709358	.	+	0	gene_id "G4P62_015316"; transcript_id "gnl|WGS:JAAVVJ|G4P62_T025466"; gbkey "CDS"; locus_tag "G4P62_015316"; orig_transcript_id "gnl|WGS:JAAVVJ|G4P62_T025466"; product "transcript variant X7"; protein_id "KAF7201493.1"; exon_number "35";
CM025025.1	Genbank	CDS	16709449	16709691	.	+	2	gene_id "G4P62_015316"; transcript_id "gnl|WGS:JAAVVJ|G4P62_T025466"; gbkey "CDS"; locus_tag "G4P62_015316"; orig_transcript_id "gnl|WGS:JAAVVJ|G4P62_T025466"; product "transcript variant X7"; protein_id "KAF7201493.1"; exon_number "36";
CM025025.1	Genbank	CDS	16710001	16710233	.	+	2	gene_id "G4P62_015316"; transcript_id "gnl|WGS:JAAVVJ|G4P62_T025466"; gbkey "CDS"; locus_tag "G4P62_015316"; orig_transcript_id "gnl|WGS:JAAVVJ|G4P62_T025466"; product "transcript variant X7"; protein_id "KAF7201493.1"; exon_number "37";
CM025025.1	Genbank	CDS	16710302	16710409	.	+	0	gene_id "G4P62_015316"; transcript_id "gnl|WGS:JAAVVJ|G4P62_T025466"; gbkey "CDS"; locus_tag "G4P62_015316"; orig_transcript_id "gnl|WGS:JAAVVJ|G4P62_T025466"; product "transcript variant X7"; protein_id "KAF7201493.1"; exon_number "38";
CM025025.1	Genbank	CDS	16712233	16712490	.	+	0	gene_id "G4P62_015316"; transcript_id "gnl|WGS:JAAVVJ|G4P62_T025466"; gbkey "CDS"; locus_tag "G4P62_015316"; orig_transcript_id "gnl|WGS:JAAVVJ|G4P62_T025466"; product "transcript variant X7"; protein_id "KAF7201493.1"; exon_number "39";
CM025025.1	Genbank	CDS	16712558	16712731	.	+	0	gene_id "G4P62_015316"; transcript_id "gnl|WGS:JAAVVJ|G4P62_T025466"; gbkey "CDS"; locus_tag "G4P62_015316"; orig_transcript_id "gnl|WGS:JAAVVJ|G4P62_T025466"; product "transcript variant X7"; protein_id "KAF7201493.1"; exon_number "40";
CM025025.1	Genbank	CDS	16712878	16713030	.	+	0	gene_id "G4P62_015316"; transcript_id "gnl|WGS:JAAVVJ|G4P62_T025466"; gbkey "CDS"; locus_tag "G4P62_015316"; orig_transcript_id "gnl|WGS:JAAVVJ|G4P62_T025466"; product "transcript variant X7"; protein_id "KAF7201493.1"; exon_number "41";
CM025025.1	Genbank	CDS	16713186	16713365	.	+	0	gene_id "G4P62_015316"; transcript_id "gnl|WGS:JAAVVJ|G4P62_T025466"; gbkey "CDS"; locus_tag "G4P62_015316"; orig_transcript_id "gnl|WGS:JAAVVJ|G4P62_T025466"; product "transcript variant X7"; protein_id "KAF7201493.1"; exon_number "42";
CM025025.1	Genbank	CDS	16713438	16714364	.	+	0	gene_id "G4P62_015316"; transcript_id "gnl|WGS:JAAVVJ|G4P62_T025466"; gbkey "CDS"; locus_tag "G4P62_015316"; orig_transcript_id "gnl|WGS:JAAVVJ|G4P62_T025466"; product "transcript variant X7"; protein_id "KAF7201493.1"; exon_number "43";
CM025025.1	Genbank	CDS	16715821	16715991	.	+	0	gene_id "G4P62_015316"; transcript_id "gnl|WGS:JAAVVJ|G4P62_T025466"; gbkey "CDS"; locus_tag "G4P62_015316"; orig_transcript_id "gnl|WGS:JAAVVJ|G4P62_T025466"; product "transcript variant X7"; protein_id "KAF7201493.1"; exon_number "44";
CM025025.1	Genbank	CDS	16716062	16716227	.	+	0	gene_id "G4P62_015316"; transcript_id "gnl|WGS:JAAVVJ|G4P62_T025466"; gbkey "CDS"; locus_tag "G4P62_015316"; orig_transcript_id "gnl|WGS:JAAVVJ|G4P62_T025466"; product "transcript variant X7"; protein_id "KAF7201493.1"; exon_number "45";
CM025025.1	Genbank	CDS	16716299	16716633	.	+	2	gene_id "G4P62_015316"; transcript_id "gnl|WGS:JAAVVJ|G4P62_T025466"; gbkey "CDS"; locus_tag "G4P62_015316"; orig_transcript_id "gnl|WGS:JAAVVJ|G4P62_T025466"; product "transcript variant X7"; protein_id "KAF7201493.1"; exon_number "46";
CM025025.1	Genbank	CDS	16716716	16716824	.	+	0	gene_id "G4P62_015316"; transcript_id "gnl|WGS:JAAVVJ|G4P62_T025466"; gbkey "CDS"; locus_tag "G4P62_015316"; orig_transcript_id "gnl|WGS:JAAVVJ|G4P62_T025466"; product "transcript variant X7"; protein_id "KAF7201493.1"; exon_number "47";
CM025025.1	Genbank	CDS	16716942	16717111	.	+	2	gene_id "G4P62_015316"; transcript_id "gnl|WGS:JAAVVJ|G4P62_T025466"; gbkey "CDS"; locus_tag "G4P62_015316"; orig_transcript_id "gnl|WGS:JAAVVJ|G4P62_T025466"; product "transcript variant X7"; protein_id "KAF7201493.1"; exon_number "48";
CM025025.1	Genbank	CDS	16717202	16717468	.	+	0	gene_id "G4P62_015316"; transcript_id "gnl|WGS:JAAVVJ|G4P62_T025466"; gbkey "CDS"; locus_tag "G4P62_015316"; orig_transcript_id "gnl|WGS:JAAVVJ|G4P62_T025466"; product "transcript variant X7"; protein_id "KAF7201493.1"; exon_number "49";
CM025025.1	Genbank	CDS	16717592	16717746	.	+	0	gene_id "G4P62_015316"; transcript_id "gnl|WGS:JAAVVJ|G4P62_T025466"; gbkey "CDS"; locus_tag "G4P62_015316"; orig_transcript_id "gnl|WGS:JAAVVJ|G4P62_T025466"; product "transcript variant X7"; protein_id "KAF7201493.1"; exon_number "50";
CM025025.1	Genbank	CDS	16717849	16717978	.	+	1	gene_id "G4P62_015316"; transcript_id "gnl|WGS:JAAVVJ|G4P62_T025466"; gbkey "CDS"; locus_tag "G4P62_015316"; orig_transcript_id "gnl|WGS:JAAVVJ|G4P62_T025466"; product "transcript variant X7"; protein_id "KAF7201493.1"; exon_number "51";
CM025025.1	Genbank	CDS	16718066	16718857	.	+	0	gene_id "G4P62_015316"; transcript_id "gnl|WGS:JAAVVJ|G4P62_T025466"; gbkey "CDS"; locus_tag "G4P62_015316"; orig_transcript_id "gnl|WGS:JAAVVJ|G4P62_T025466"; product "transcript variant X7"; protein_id "KAF7201493.1"; exon_number "52";
CM025025.1	Genbank	CDS	16718928	16719146	.	+	0	gene_id "G4P62_015316"; transcript_id "gnl|WGS:JAAVVJ|G4P62_T025466"; gbkey "CDS"; locus_tag "G4P62_015316"; orig_transcript_id "gnl|WGS:JAAVVJ|G4P62_T025466"; product "transcript variant X7"; protein_id "KAF7201493.1"; exon_number "53";
CM025025.1	Genbank	CDS	16719225	16719440	.	+	0	gene_id "G4P62_015316"; transcript_id "gnl|WGS:JAAVVJ|G4P62_T025466"; gbkey "CDS"; locus_tag "G4P62_015316"; orig_transcript_id "gnl|WGS:JAAVVJ|G4P62_T025466"; product "transcript variant X7"; protein_id "KAF7201493.1"; exon_number "54";
CM025025.1	Genbank	CDS	16719519	16719745	.	+	0	gene_id "G4P62_015316"; transcript_id "gnl|WGS:JAAVVJ|G4P62_T025466"; gbkey "CDS"; locus_tag "G4P62_015316"; orig_transcript_id "gnl|WGS:JAAVVJ|G4P62_T025466"; product "transcript variant X7"; protein_id "KAF7201493.1"; exon_number "55";
CM025025.1	Genbank	CDS	16719827	16719906	.	+	1	gene_id "G4P62_015316"; transcript_id "gnl|WGS:JAAVVJ|G4P62_T025466"; gbkey "CDS"; locus_tag "G4P62_015316"; orig_transcript_id "gnl|WGS:JAAVVJ|G4P62_T025466"; product "transcript variant X7"; protein_id "KAF7201493.1"; exon_number "56";
CM025025.1	Genbank	CDS	16719979	16720117	.	+	2	gene_id "G4P62_015316"; transcript_id "gnl|WGS:JAAVVJ|G4P62_T025466"; gbkey "CDS"; locus_tag "G4P62_015316"; orig_transcript_id "gnl|WGS:JAAVVJ|G4P62_T025466"; product "transcript variant X7"; protein_id "KAF7201493.1"; exon_number "57";
CM025025.1	Genbank	CDS	16720191	16720309	.	+	1	gene_id "G4P62_015316"; transcript_id "gnl|WGS:JAAVVJ|G4P62_T025466"; gbkey "CDS"; locus_tag "G4P62_015316"; orig_transcript_id "gnl|WGS:JAAVVJ|G4P62_T025466"; product "transcript variant X7"; protein_id "KAF7201493.1"; exon_number "58";
CM025025.1	Genbank	CDS	16722225	16722241	.	+	2	gene_id "G4P62_015316"; transcript_id "gnl|WGS:JAAVVJ|G4P62_T025466"; gbkey "CDS"; locus_tag "G4P62_015316"; orig_transcript_id "gnl|WGS:JAAVVJ|G4P62_T025466"; product "transcript variant X7"; protein_id "KAF7201493.1"; exon_number "59";
CM025025.1	Genbank	start_codon	16692179	16692181	.	+	0	gene_id "G4P62_015316"; transcript_id "gnl|WGS:JAAVVJ|G4P62_T025466"; gbkey "CDS"; locus_tag "G4P62_015316"; orig_transcript_id "gnl|WGS:JAAVVJ|G4P62_T025466"; product "transcript variant X7"; protein_id "KAF7201493.1"; exon_number "1";
CM025025.1	Genbank	stop_codon	16722242	16722244	.	+	0	gene_id "G4P62_015316"; transcript_id "gnl|WGS:JAAVVJ|G4P62_T025466"; gbkey "CDS"; locus_tag "G4P62_015316"; orig_transcript_id "gnl|WGS:JAAVVJ|G4P62_T025466"; product "transcript variant X7"; protein_id "KAF7201493.1"; exon_number "59";
CM025025.1	Genbank	transcript	16692017	16722635	.	+	.	gene_id "G4P62_015316"; transcript_id "gnl|WGS:JAAVVJ|G4P62_T025467"; gbkey "mRNA"; locus_tag "G4P62_015316"; note "transcript variant X2"; orig_protein_id "gnl|WGS:JAAVVJ|G4P62_P025467"; orig_transcript_id "gnl|WGS:JAAVVJ|G4P62_T025467"; product "pericentrin-like"; transcript_biotype "mRNA";
CM025025.1	Genbank	exon	16692017	16692226	.	+	.	gene_id "G4P62_015316"; transcript_id "gnl|WGS:JAAVVJ|G4P62_T025467"; locus_tag "G4P62_015316"; note "transcript variant X2"; orig_protein_id "gnl|WGS:JAAVVJ|G4P62_P025467"; orig_transcript_id "gnl|WGS:JAAVVJ|G4P62_T025467"; product "pericentrin-like"; transcript_biotype "mRNA"; exon_number "1";
CM025025.1	Genbank	exon	16693048	16693077	.	+	.	gene_id "G4P62_015316"; transcript_id "gnl|WGS:JAAVVJ|G4P62_T025467"; locus_tag "G4P62_015316"; note "transcript variant X2"; orig_protein_id "gnl|WGS:JAAVVJ|G4P62_P025467"; orig_transcript_id "gnl|WGS:JAAVVJ|G4P62_T025467"; product "pericentrin-like"; transcript_biotype "mRNA"; exon_number "2";
CM025025.1	Genbank	exon	16695532	16695705	.	+	.	gene_id "G4P62_015316"; transcript_id "gnl|WGS:JAAVVJ|G4P62_T025467"; locus_tag "G4P62_015316"; note "transcript variant X2"; orig_protein_id "gnl|WGS:JAAVVJ|G4P62_P025467"; orig_transcript_id "gnl|WGS:JAAVVJ|G4P62_T025467"; product "pericentrin-like"; transcript_biotype "mRNA"; exon_number "3";
CM025025.1	Genbank	exon	16696058	16696195	.	+	.	gene_id "G4P62_015316"; transcript_id "gnl|WGS:JAAVVJ|G4P62_T025467"; locus_tag "G4P62_015316"; note "transcript variant X2"; orig_protein_id "gnl|WGS:JAAVVJ|G4P62_P025467"; orig_transcript_id "gnl|WGS:JAAVVJ|G4P62_T025467"; product "pericentrin-like"; transcript_biotype "mRNA"; exon_number "4";
CM025025.1	Genbank	exon	16696852	16697001	.	+	.	gene_id "G4P62_015316"; transcript_id "gnl|WGS:JAAVVJ|G4P62_T025467"; locus_tag "G4P62_015316"; note "transcript variant X2"; orig_protein_id "gnl|WGS:JAAVVJ|G4P62_P025467"; orig_transcript_id "gnl|WGS:JAAVVJ|G4P62_T025467"; product "pericentrin-like"; transcript_biotype "mRNA"; exon_number "5";
CM025025.1	Genbank	exon	16697084	16697919	.	+	.	gene_id "G4P62_015316"; transcript_id "gnl|WGS:JAAVVJ|G4P62_T025467"; locus_tag "G4P62_015316"; note "transcript variant X2"; orig_protein_id "gnl|WGS:JAAVVJ|G4P62_P025467"; orig_transcript_id "gnl|WGS:JAAVVJ|G4P62_T025467"; product "pericentrin-like"; transcript_biotype "mRNA"; exon_number "6";
CM025025.1	Genbank	exon	16697992	16698336	.	+	.	gene_id "G4P62_015316"; transcript_id "gnl|WGS:JAAVVJ|G4P62_T025467"; locus_tag "G4P62_015316"; note "transcript variant X2"; orig_protein_id "gnl|WGS:JAAVVJ|G4P62_P025467"; orig_transcript_id "gnl|WGS:JAAVVJ|G4P62_T025467"; product "pericentrin-like"; transcript_biotype "mRNA"; exon_number "7";
CM025025.1	Genbank	exon	16698414	16698795	.	+	.	gene_id "G4P62_015316"; transcript_id "gnl|WGS:JAAVVJ|G4P62_T025467"; locus_tag "G4P62_015316"; note "transcript variant X2"; orig_protein_id "gnl|WGS:JAAVVJ|G4P62_P025467"; orig_transcript_id "gnl|WGS:JAAVVJ|G4P62_T025467"; product "pericentrin-like"; transcript_biotype "mRNA"; exon_number "8";
CM025025.1	Genbank	exon	16698888	16699304	.	+	.	gene_id "G4P62_015316"; transcript_id "gnl|WGS:JAAVVJ|G4P62_T025467"; locus_tag "G4P62_015316"; note "transcript variant X2"; orig_protein_id "gnl|WGS:JAAVVJ|G4P62_P025467"; orig_transcript_id "gnl|WGS:JAAVVJ|G4P62_T025467"; product "pericentrin-like"; transcript_biotype "mRNA"; exon_number "9";
CM025025.1	Genbank	exon	16699382	16699576	.	+	.	gene_id "G4P62_015316"; transcript_id "gnl|WGS:JAAVVJ|G4P62_T025467"; locus_tag "G4P62_015316"; note "transcript variant X2"; orig_protein_id "gnl|WGS:JAAVVJ|G4P62_P025467"; orig_transcript_id "gnl|WGS:JAAVVJ|G4P62_T025467"; product "pericentrin-like"; transcript_biotype "mRNA"; exon_number "10";
CM025025.1	Genbank	exon	16699651	16699746	.	+	.	gene_id "G4P62_015316"; transcript_id "gnl|WGS:JAAVVJ|G4P62_T025467"; locus_tag "G4P62_015316"; note "transcript variant X2"; orig_protein_id "gnl|WGS:JAAVVJ|G4P62_P025467"; orig_transcript_id "gnl|WGS:JAAVVJ|G4P62_T025467"; product "pericentrin-like"; transcript_biotype "mRNA"; exon_number "11";
CM025025.1	Genbank	exon	16699822	16699965	.	+	.	gene_id "G4P62_015316"; transcript_id "gnl|WGS:JAAVVJ|G4P62_T025467"; locus_tag "G4P62_015316"; note "transcript variant X2"; orig_protein_id "gnl|WGS:JAAVVJ|G4P62_P025467"; orig_transcript_id "gnl|WGS:JAAVVJ|G4P62_T025467"; product "pericentrin-like"; transcript_biotype "mRNA"; exon_number "12";
CM025025.1	Genbank	exon	16701057	16701237	.	+	.	gene_id "G4P62_015316"; transcript_id "gnl|WGS:JAAVVJ|G4P62_T025467"; locus_tag "G4P62_015316"; note "transcript variant X2"; orig_protein_id "gnl|WGS:JAAVVJ|G4P62_P025467"; orig_transcript_id "gnl|WGS:JAAVVJ|G4P62_T025467"; product "pericentrin-like"; transcript_biotype "mRNA"; exon_number "13";
CM025025.1	Genbank	exon	16701323	16701402	.	+	.	gene_id "G4P62_015316"; transcript_id "gnl|WGS:JAAVVJ|G4P62_T025467"; locus_tag "G4P62_015316"; note "transcript variant X2"; orig_protein_id "gnl|WGS:JAAVVJ|G4P62_P025467"; orig_transcript_id "gnl|WGS:JAAVVJ|G4P62_T025467"; product "pericentrin-like"; transcript_biotype "mRNA"; exon_number "14";
```
