## Supplemental Code for "Dynamic regulation of gonadal transposon control across the lifespan of the naturally short-lived African turquoise killifish": GCA_014300015.1_MPIA_NFZ_2.0_genomic.gtf (part 295 of 321)

```
CM025025.1	Genbank	exon	16701490	16701772	.	+	.	gene_id "G4P62_015316"; transcript_id "gnl|WGS:JAAVVJ|G4P62_T025467"; locus_tag "G4P62_015316"; note "transcript variant X2"; orig_protein_id "gnl|WGS:JAAVVJ|G4P62_P025467"; orig_transcript_id "gnl|WGS:JAAVVJ|G4P62_T025467"; product "pericentrin-like"; transcript_biotype "mRNA"; exon_number "15";
CM025025.1	Genbank	exon	16701859	16701959	.	+	.	gene_id "G4P62_015316"; transcript_id "gnl|WGS:JAAVVJ|G4P62_T025467"; locus_tag "G4P62_015316"; note "transcript variant X2"; orig_protein_id "gnl|WGS:JAAVVJ|G4P62_P025467"; orig_transcript_id "gnl|WGS:JAAVVJ|G4P62_T025467"; product "pericentrin-like"; transcript_biotype "mRNA"; exon_number "16";
CM025025.1	Genbank	exon	16703038	16703149	.	+	.	gene_id "G4P62_015316"; transcript_id "gnl|WGS:JAAVVJ|G4P62_T025467"; locus_tag "G4P62_015316"; note "transcript variant X2"; orig_protein_id "gnl|WGS:JAAVVJ|G4P62_P025467"; orig_transcript_id "gnl|WGS:JAAVVJ|G4P62_T025467"; product "pericentrin-like"; transcript_biotype "mRNA"; exon_number "17";
CM025025.1	Genbank	exon	16703370	16703496	.	+	.	gene_id "G4P62_015316"; transcript_id "gnl|WGS:JAAVVJ|G4P62_T025467"; locus_tag "G4P62_015316"; note "transcript variant X2"; orig_protein_id "gnl|WGS:JAAVVJ|G4P62_P025467"; orig_transcript_id "gnl|WGS:JAAVVJ|G4P62_T025467"; product "pericentrin-like"; transcript_biotype "mRNA"; exon_number "18";
CM025025.1	Genbank	exon	16703623	16703742	.	+	.	gene_id "G4P62_015316"; transcript_id "gnl|WGS:JAAVVJ|G4P62_T025467"; locus_tag "G4P62_015316"; note "transcript variant X2"; orig_protein_id "gnl|WGS:JAAVVJ|G4P62_P025467"; orig_transcript_id "gnl|WGS:JAAVVJ|G4P62_T025467"; product "pericentrin-like"; transcript_biotype "mRNA"; exon_number "19";
CM025025.1	Genbank	exon	16703822	16703879	.	+	.	gene_id "G4P62_015316"; transcript_id "gnl|WGS:JAAVVJ|G4P62_T025467"; locus_tag "G4P62_015316"; note "transcript variant X2"; orig_protein_id "gnl|WGS:JAAVVJ|G4P62_P025467"; orig_transcript_id "gnl|WGS:JAAVVJ|G4P62_T025467"; product "pericentrin-like"; transcript_biotype "mRNA"; exon_number "20";
CM025025.1	Genbank	exon	16703984	16704073	.	+	.	gene_id "G4P62_015316"; transcript_id "gnl|WGS:JAAVVJ|G4P62_T025467"; locus_tag "G4P62_015316"; note "transcript variant X2"; orig_protein_id "gnl|WGS:JAAVVJ|G4P62_P025467"; orig_transcript_id "gnl|WGS:JAAVVJ|G4P62_T025467"; product "pericentrin-like"; transcript_biotype "mRNA"; exon_number "21";
CM025025.1	Genbank	exon	16704159	16704270	.	+	.	gene_id "G4P62_015316"; transcript_id "gnl|WGS:JAAVVJ|G4P62_T025467"; locus_tag "G4P62_015316"; note "transcript variant X2"; orig_protein_id "gnl|WGS:JAAVVJ|G4P62_P025467"; orig_transcript_id "gnl|WGS:JAAVVJ|G4P62_T025467"; product "pericentrin-like"; transcript_biotype "mRNA"; exon_number "22";
CM025025.1	Genbank	exon	16704362	16704402	.	+	.	gene_id "G4P62_015316"; transcript_id "gnl|WGS:JAAVVJ|G4P62_T025467"; locus_tag "G4P62_015316"; note "transcript variant X2"; orig_protein_id "gnl|WGS:JAAVVJ|G4P62_P025467"; orig_transcript_id "gnl|WGS:JAAVVJ|G4P62_T025467"; product "pericentrin-like"; transcript_biotype "mRNA"; exon_number "23";
CM025025.1	Genbank	exon	16704867	16705001	.	+	.	gene_id "G4P62_015316"; transcript_id "gnl|WGS:JAAVVJ|G4P62_T025467"; locus_tag "G4P62_015316"; note "transcript variant X2"; orig_protein_id "gnl|WGS:JAAVVJ|G4P62_P025467"; orig_transcript_id "gnl|WGS:JAAVVJ|G4P62_T025467"; product "pericentrin-like"; transcript_biotype "mRNA"; exon_number "24";
CM025025.1	Genbank	exon	16705088	16705277	.	+	.	gene_id "G4P62_015316"; transcript_id "gnl|WGS:JAAVVJ|G4P62_T025467"; locus_tag "G4P62_015316"; note "transcript variant X2"; orig_protein_id "gnl|WGS:JAAVVJ|G4P62_P025467"; orig_transcript_id "gnl|WGS:JAAVVJ|G4P62_T025467"; product "pericentrin-like"; transcript_biotype "mRNA"; exon_number "25";
CM025025.1	Genbank	exon	16705354	16705489	.	+	.	gene_id "G4P62_015316"; transcript_id "gnl|WGS:JAAVVJ|G4P62_T025467"; locus_tag "G4P62_015316"; note "transcript variant X2"; orig_protein_id "gnl|WGS:JAAVVJ|G4P62_P025467"; orig_transcript_id "gnl|WGS:JAAVVJ|G4P62_T025467"; product "pericentrin-like"; transcript_biotype "mRNA"; exon_number "26";
CM025025.1	Genbank	exon	16705711	16706119	.	+	.	gene_id "G4P62_015316"; transcript_id "gnl|WGS:JAAVVJ|G4P62_T025467"; locus_tag "G4P62_015316"; note "transcript variant X2"; orig_protein_id "gnl|WGS:JAAVVJ|G4P62_P025467"; orig_transcript_id "gnl|WGS:JAAVVJ|G4P62_T025467"; product "pericentrin-like"; transcript_biotype "mRNA"; exon_number "27";
CM025025.1	Genbank	exon	16706210	16706374	.	+	.	gene_id "G4P62_015316"; transcript_id "gnl|WGS:JAAVVJ|G4P62_T025467"; locus_tag "G4P62_015316"; note "transcript variant X2"; orig_protein_id "gnl|WGS:JAAVVJ|G4P62_P025467"; orig_transcript_id "gnl|WGS:JAAVVJ|G4P62_T025467"; product "pericentrin-like"; transcript_biotype "mRNA"; exon_number "28";
CM025025.1	Genbank	exon	16706453	16706524	.	+	.	gene_id "G4P62_015316"; transcript_id "gnl|WGS:JAAVVJ|G4P62_T025467"; locus_tag "G4P62_015316"; note "transcript variant X2"; orig_protein_id "gnl|WGS:JAAVVJ|G4P62_P025467"; orig_transcript_id "gnl|WGS:JAAVVJ|G4P62_T025467"; product "pericentrin-like"; transcript_biotype "mRNA"; exon_number "29";
CM025025.1	Genbank	exon	16706881	16706985	.	+	.	gene_id "G4P62_015316"; transcript_id "gnl|WGS:JAAVVJ|G4P62_T025467"; locus_tag "G4P62_015316"; note "transcript variant X2"; orig_protein_id "gnl|WGS:JAAVVJ|G4P62_P025467"; orig_transcript_id "gnl|WGS:JAAVVJ|G4P62_T025467"; product "pericentrin-like"; transcript_biotype "mRNA"; exon_number "30";
CM025025.1	Genbank	exon	16707192	16707344	.	+	.	gene_id "G4P62_015316"; transcript_id "gnl|WGS:JAAVVJ|G4P62_T025467"; locus_tag "G4P62_015316"; note "transcript variant X2"; orig_protein_id "gnl|WGS:JAAVVJ|G4P62_P025467"; orig_transcript_id "gnl|WGS:JAAVVJ|G4P62_T025467"; product "pericentrin-like"; transcript_biotype "mRNA"; exon_number "31";
CM025025.1	Genbank	exon	16707915	16708061	.	+	.	gene_id "G4P62_015316"; transcript_id "gnl|WGS:JAAVVJ|G4P62_T025467"; locus_tag "G4P62_015316"; note "transcript variant X2"; orig_protein_id "gnl|WGS:JAAVVJ|G4P62_P025467"; orig_transcript_id "gnl|WGS:JAAVVJ|G4P62_T025467"; product "pericentrin-like"; transcript_biotype "mRNA"; exon_number "32";
CM025025.1	Genbank	exon	16708424	16708584	.	+	.	gene_id "G4P62_015316"; transcript_id "gnl|WGS:JAAVVJ|G4P62_T025467"; locus_tag "G4P62_015316"; note "transcript variant X2"; orig_protein_id "gnl|WGS:JAAVVJ|G4P62_P025467"; orig_transcript_id "gnl|WGS:JAAVVJ|G4P62_T025467"; product "pericentrin-like"; transcript_biotype "mRNA"; exon_number "33";
CM025025.1	Genbank	exon	16708705	16708871	.	+	.	gene_id "G4P62_015316"; transcript_id "gnl|WGS:JAAVVJ|G4P62_T025467"; locus_tag "G4P62_015316"; note "transcript variant X2"; orig_protein_id "gnl|WGS:JAAVVJ|G4P62_P025467"; orig_transcript_id "gnl|WGS:JAAVVJ|G4P62_T025467"; product "pericentrin-like"; transcript_biotype "mRNA"; exon_number "34";
CM025025.1	Genbank	exon	16708961	16709127	.	+	.	gene_id "G4P62_015316"; transcript_id "gnl|WGS:JAAVVJ|G4P62_T025467"; locus_tag "G4P62_015316"; note "transcript variant X2"; orig_protein_id "gnl|WGS:JAAVVJ|G4P62_P025467"; orig_transcript_id "gnl|WGS:JAAVVJ|G4P62_T025467"; product "pericentrin-like"; transcript_biotype "mRNA"; exon_number "35";
CM025025.1	Genbank	exon	16709196	16709358	.	+	.	gene_id "G4P62_015316"; transcript_id "gnl|WGS:JAAVVJ|G4P62_T025467"; locus_tag "G4P62_015316"; note "transcript variant X2"; orig_protein_id "gnl|WGS:JAAVVJ|G4P62_P025467"; orig_transcript_id "gnl|WGS:JAAVVJ|G4P62_T025467"; product "pericentrin-like"; transcript_biotype "mRNA"; exon_number "36";
CM025025.1	Genbank	exon	16709449	16709691	.	+	.	gene_id "G4P62_015316"; transcript_id "gnl|WGS:JAAVVJ|G4P62_T025467"; locus_tag "G4P62_015316"; note "transcript variant X2"; orig_protein_id "gnl|WGS:JAAVVJ|G4P62_P025467"; orig_transcript_id "gnl|WGS:JAAVVJ|G4P62_T025467"; product "pericentrin-like"; transcript_biotype "mRNA"; exon_number "37";
CM025025.1	Genbank	exon	16710001	16710233	.	+	.	gene_id "G4P62_015316"; transcript_id "gnl|WGS:JAAVVJ|G4P62_T025467"; locus_tag "G4P62_015316"; note "transcript variant X2"; orig_protein_id "gnl|WGS:JAAVVJ|G4P62_P025467"; orig_transcript_id "gnl|WGS:JAAVVJ|G4P62_T025467"; product "pericentrin-like"; transcript_biotype "mRNA"; exon_number "38";
CM025025.1	Genbank	exon	16710302	16710409	.	+	.	gene_id "G4P62_015316"; transcript_id "gnl|WGS:JAAVVJ|G4P62_T025467"; locus_tag "G4P62_015316"; note "transcript variant X2"; orig_protein_id "gnl|WGS:JAAVVJ|G4P62_P025467"; orig_transcript_id "gnl|WGS:JAAVVJ|G4P62_T025467"; product "pericentrin-like"; transcript_biotype "mRNA"; exon_number "39";
CM025025.1	Genbank	exon	16712233	16712490	.	+	.	gene_id "G4P62_015316"; transcript_id "gnl|WGS:JAAVVJ|G4P62_T025467"; locus_tag "G4P62_015316"; note "transcript variant X2"; orig_protein_id "gnl|WGS:JAAVVJ|G4P62_P025467"; orig_transcript_id "gnl|WGS:JAAVVJ|G4P62_T025467"; product "pericentrin-like"; transcript_biotype "mRNA"; exon_number "40";
CM025025.1	Genbank	exon	16712558	16712731	.	+	.	gene_id "G4P62_015316"; transcript_id "gnl|WGS:JAAVVJ|G4P62_T025467"; locus_tag "G4P62_015316"; note "transcript variant X2"; orig_protein_id "gnl|WGS:JAAVVJ|G4P62_P025467"; orig_transcript_id "gnl|WGS:JAAVVJ|G4P62_T025467"; product "pericentrin-like"; transcript_biotype "mRNA"; exon_number "41";
CM025025.1	Genbank	exon	16712878	16713030	.	+	.	gene_id "G4P62_015316"; transcript_id "gnl|WGS:JAAVVJ|G4P62_T025467"; locus_tag "G4P62_015316"; note "transcript variant X2"; orig_protein_id "gnl|WGS:JAAVVJ|G4P62_P025467"; orig_transcript_id "gnl|WGS:JAAVVJ|G4P62_T025467"; product "pericentrin-like"; transcript_biotype "mRNA"; exon_number "42";
CM025025.1	Genbank	exon	16713186	16713365	.	+	.	gene_id "G4P62_015316"; transcript_id "gnl|WGS:JAAVVJ|G4P62_T025467"; locus_tag "G4P62_015316"; note "transcript variant X2"; orig_protein_id "gnl|WGS:JAAVVJ|G4P62_P025467"; orig_transcript_id "gnl|WGS:JAAVVJ|G4P62_T025467"; product "pericentrin-like"; transcript_biotype "mRNA"; exon_number "43";
CM025025.1	Genbank	exon	16713438	16714364	.	+	.	gene_id "G4P62_015316"; transcript_id "gnl|WGS:JAAVVJ|G4P62_T025467"; locus_tag "G4P62_015316"; note "transcript variant X2"; orig_protein_id "gnl|WGS:JAAVVJ|G4P62_P025467"; orig_transcript_id "gnl|WGS:JAAVVJ|G4P62_T025467"; product "pericentrin-like"; transcript_biotype "mRNA"; exon_number "44";
CM025025.1	Genbank	exon	16715821	16715991	.	+	.	gene_id "G4P62_015316"; transcript_id "gnl|WGS:JAAVVJ|G4P62_T025467"; locus_tag "G4P62_015316"; note "transcript variant X2"; orig_protein_id "gnl|WGS:JAAVVJ|G4P62_P025467"; orig_transcript_id "gnl|WGS:JAAVVJ|G4P62_T025467"; product "pericentrin-like"; transcript_biotype "mRNA"; exon_number "45";
CM025025.1	Genbank	exon	16716062	16716227	.	+	.	gene_id "G4P62_015316"; transcript_id "gnl|WGS:JAAVVJ|G4P62_T025467"; locus_tag "G4P62_015316"; note "transcript variant X2"; orig_protein_id "gnl|WGS:JAAVVJ|G4P62_P025467"; orig_transcript_id "gnl|WGS:JAAVVJ|G4P62_T025467"; product "pericentrin-like"; transcript_biotype "mRNA"; exon_number "46";
CM025025.1	Genbank	exon	16716299	16716633	.	+	.	gene_id "G4P62_015316"; transcript_id "gnl|WGS:JAAVVJ|G4P62_T025467"; locus_tag "G4P62_015316"; note "transcript variant X2"; orig_protein_id "gnl|WGS:JAAVVJ|G4P62_P025467"; orig_transcript_id "gnl|WGS:JAAVVJ|G4P62_T025467"; product "pericentrin-like"; transcript_biotype "mRNA"; exon_number "47";
CM025025.1	Genbank	exon	16716716	16716824	.	+	.	gene_id "G4P62_015316"; transcript_id "gnl|WGS:JAAVVJ|G4P62_T025467"; locus_tag "G4P62_015316"; note "transcript variant X2"; orig_protein_id "gnl|WGS:JAAVVJ|G4P62_P025467"; orig_transcript_id "gnl|WGS:JAAVVJ|G4P62_T025467"; product "pericentrin-like"; transcript_biotype "mRNA"; exon_number "48";
CM025025.1	Genbank	exon	16716942	16717111	.	+	.	gene_id "G4P62_015316"; transcript_id "gnl|WGS:JAAVVJ|G4P62_T025467"; locus_tag "G4P62_015316"; note "transcript variant X2"; orig_protein_id "gnl|WGS:JAAVVJ|G4P62_P025467"; orig_transcript_id "gnl|WGS:JAAVVJ|G4P62_T025467"; product "pericentrin-like"; transcript_biotype "mRNA"; exon_number "49";
CM025025.1	Genbank	exon	16717202	16717468	.	+	.	gene_id "G4P62_015316"; transcript_id "gnl|WGS:JAAVVJ|G4P62_T025467"; locus_tag "G4P62_015316"; note "transcript variant X2"; orig_protein_id "gnl|WGS:JAAVVJ|G4P62_P025467"; orig_transcript_id "gnl|WGS:JAAVVJ|G4P62_T025467"; product "pericentrin-like"; transcript_biotype "mRNA"; exon_number "50";
CM025025.1	Genbank	exon	16717592	16717746	.	+	.	gene_id "G4P62_015316"; transcript_id "gnl|WGS:JAAVVJ|G4P62_T025467"; locus_tag "G4P62_015316"; note "transcript variant X2"; orig_protein_id "gnl|WGS:JAAVVJ|G4P62_P025467"; orig_transcript_id "gnl|WGS:JAAVVJ|G4P62_T025467"; product "pericentrin-like"; transcript_biotype "mRNA"; exon_number "51";
CM025025.1	Genbank	exon	16717849	16717978	.	+	.	gene_id "G4P62_015316"; transcript_id "gnl|WGS:JAAVVJ|G4P62_T025467"; locus_tag "G4P62_015316"; note "transcript variant X2"; orig_protein_id "gnl|WGS:JAAVVJ|G4P62_P025467"; orig_transcript_id "gnl|WGS:JAAVVJ|G4P62_T025467"; product "pericentrin-like"; transcript_biotype "mRNA"; exon_number "52";
CM025025.1	Genbank	exon	16718066	16718857	.	+	.	gene_id "G4P62_015316"; transcript_id "gnl|WGS:JAAVVJ|G4P62_T025467"; locus_tag "G4P62_015316"; note "transcript variant X2"; orig_protein_id "gnl|WGS:JAAVVJ|G4P62_P025467"; orig_transcript_id "gnl|WGS:JAAVVJ|G4P62_T025467"; product "pericentrin-like"; transcript_biotype "mRNA"; exon_number "53";
CM025025.1	Genbank	exon	16718928	16719146	.	+	.	gene_id "G4P62_015316"; transcript_id "gnl|WGS:JAAVVJ|G4P62_T025467"; locus_tag "G4P62_015316"; note "transcript variant X2"; orig_protein_id "gnl|WGS:JAAVVJ|G4P62_P025467"; orig_transcript_id "gnl|WGS:JAAVVJ|G4P62_T025467"; product "pericentrin-like"; transcript_biotype "mRNA"; exon_number "54";
CM025025.1	Genbank	exon	16719225	16719440	.	+	.	gene_id "G4P62_015316"; transcript_id "gnl|WGS:JAAVVJ|G4P62_T025467"; locus_tag "G4P62_015316"; note "transcript variant X2"; orig_protein_id "gnl|WGS:JAAVVJ|G4P62_P025467"; orig_transcript_id "gnl|WGS:JAAVVJ|G4P62_T025467"; product "pericentrin-like"; transcript_biotype "mRNA"; exon_number "55";
CM025025.1	Genbank	exon	16719519	16719745	.	+	.	gene_id "G4P62_015316"; transcript_id "gnl|WGS:JAAVVJ|G4P62_T025467"; locus_tag "G4P62_015316"; note "transcript variant X2"; orig_protein_id "gnl|WGS:JAAVVJ|G4P62_P025467"; orig_transcript_id "gnl|WGS:JAAVVJ|G4P62_T025467"; product "pericentrin-like"; transcript_biotype "mRNA"; exon_number "56";
CM025025.1	Genbank	exon	16719827	16719906	.	+	.	gene_id "G4P62_015316"; transcript_id "gnl|WGS:JAAVVJ|G4P62_T025467"; locus_tag "G4P62_015316"; note "transcript variant X2"; orig_protein_id "gnl|WGS:JAAVVJ|G4P62_P025467"; orig_transcript_id "gnl|WGS:JAAVVJ|G4P62_T025467"; product "pericentrin-like"; transcript_biotype "mRNA"; exon_number "57";
CM025025.1	Genbank	exon	16719982	16720117	.	+	.	gene_id "G4P62_015316"; transcript_id "gnl|WGS:JAAVVJ|G4P62_T025467"; locus_tag "G4P62_015316"; note "transcript variant X2"; orig_protein_id "gnl|WGS:JAAVVJ|G4P62_P025467"; orig_transcript_id "gnl|WGS:JAAVVJ|G4P62_T025467"; product "pericentrin-like"; transcript_biotype "mRNA"; exon_number "58";
CM025025.1	Genbank	exon	16720191	16720309	.	+	.	gene_id "G4P62_015316"; transcript_id "gnl|WGS:JAAVVJ|G4P62_T025467"; locus_tag "G4P62_015316"; note "transcript variant X2"; orig_protein_id "gnl|WGS:JAAVVJ|G4P62_P025467"; orig_transcript_id "gnl|WGS:JAAVVJ|G4P62_T025467"; product "pericentrin-like"; transcript_biotype "mRNA"; exon_number "59";
CM025025.1	Genbank	exon	16722225	16722635	.	+	.	gene_id "G4P62_015316"; transcript_id "gnl|WGS:JAAVVJ|G4P62_T025467"; locus_tag "G4P62_015316"; note "transcript variant X2"; orig_protein_id "gnl|WGS:JAAVVJ|G4P62_P025467"; orig_transcript_id "gnl|WGS:JAAVVJ|G4P62_T025467"; product "pericentrin-like"; transcript_biotype "mRNA"; exon_number "60";
CM025025.1	Genbank	CDS	16692179	16692226	.	+	0	gene_id "G4P62_015316"; transcript_id "gnl|WGS:JAAVVJ|G4P62_T025467"; gbkey "CDS"; locus_tag "G4P62_015316"; orig_transcript_id "gnl|WGS:JAAVVJ|G4P62_T025467"; product "transcript variant X2"; protein_id "KAF7201494.1"; exon_number "1";
CM025025.1	Genbank	CDS	16693048	16693077	.	+	0	gene_id "G4P62_015316"; transcript_id "gnl|WGS:JAAVVJ|G4P62_T025467"; gbkey "CDS"; locus_tag "G4P62_015316"; orig_transcript_id "gnl|WGS:JAAVVJ|G4P62_T025467"; product "transcript variant X2"; protein_id "KAF7201494.1"; exon_number "2";
CM025025.1	Genbank	CDS	16695532	16695705	.	+	0	gene_id "G4P62_015316"; transcript_id "gnl|WGS:JAAVVJ|G4P62_T025467"; gbkey "CDS"; locus_tag "G4P62_015316"; orig_transcript_id "gnl|WGS:JAAVVJ|G4P62_T025467"; product "transcript variant X2"; protein_id "KAF7201494.1"; exon_number "3";
CM025025.1	Genbank	CDS	16696058	16696195	.	+	0	gene_id "G4P62_015316"; transcript_id "gnl|WGS:JAAVVJ|G4P62_T025467"; gbkey "CDS"; locus_tag "G4P62_015316"; orig_transcript_id "gnl|WGS:JAAVVJ|G4P62_T025467"; product "transcript variant X2"; protein_id "KAF7201494.1"; exon_number "4";
CM025025.1	Genbank	CDS	16696852	16697001	.	+	0	gene_id "G4P62_015316"; transcript_id "gnl|WGS:JAAVVJ|G4P62_T025467"; gbkey "CDS"; locus_tag "G4P62_015316"; orig_transcript_id "gnl|WGS:JAAVVJ|G4P62_T025467"; product "transcript variant X2"; protein_id "KAF7201494.1"; exon_number "5";
CM025025.1	Genbank	CDS	16697084	16697919	.	+	0	gene_id "G4P62_015316"; transcript_id "gnl|WGS:JAAVVJ|G4P62_T025467"; gbkey "CDS"; locus_tag "G4P62_015316"; orig_transcript_id "gnl|WGS:JAAVVJ|G4P62_T025467"; product "transcript variant X2"; protein_id "KAF7201494.1"; exon_number "6";
CM025025.1	Genbank	CDS	16697992	16698336	.	+	1	gene_id "G4P62_015316"; transcript_id "gnl|WGS:JAAVVJ|G4P62_T025467"; gbkey "CDS"; locus_tag "G4P62_015316"; orig_transcript_id "gnl|WGS:JAAVVJ|G4P62_T025467"; product "transcript variant X2"; protein_id "KAF7201494.1"; exon_number "7";
CM025025.1	Genbank	CDS	16698414	16698795	.	+	1	gene_id "G4P62_015316"; transcript_id "gnl|WGS:JAAVVJ|G4P62_T025467"; gbkey "CDS"; locus_tag "G4P62_015316"; orig_transcript_id "gnl|WGS:JAAVVJ|G4P62_T025467"; product "transcript variant X2"; protein_id "KAF7201494.1"; exon_number "8";
CM025025.1	Genbank	CDS	16698888	16699304	.	+	0	gene_id "G4P62_015316"; transcript_id "gnl|WGS:JAAVVJ|G4P62_T025467"; gbkey "CDS"; locus_tag "G4P62_015316"; orig_transcript_id "gnl|WGS:JAAVVJ|G4P62_T025467"; product "transcript variant X2"; protein_id "KAF7201494.1"; exon_number "9";
CM025025.1	Genbank	CDS	16699382	16699576	.	+	0	gene_id "G4P62_015316"; transcript_id "gnl|WGS:JAAVVJ|G4P62_T025467"; gbkey "CDS"; locus_tag "G4P62_015316"; orig_transcript_id "gnl|WGS:JAAVVJ|G4P62_T025467"; product "transcript variant X2"; protein_id "KAF7201494.1"; exon_number "10";
CM025025.1	Genbank	CDS	16699651	16699746	.	+	0	gene_id "G4P62_015316"; transcript_id "gnl|WGS:JAAVVJ|G4P62_T025467"; gbkey "CDS"; locus_tag "G4P62_015316"; orig_transcript_id "gnl|WGS:JAAVVJ|G4P62_T025467"; product "transcript variant X2"; protein_id "KAF7201494.1"; exon_number "11";
CM025025.1	Genbank	CDS	16699822	16699965	.	+	0	gene_id "G4P62_015316"; transcript_id "gnl|WGS:JAAVVJ|G4P62_T025467"; gbkey "CDS"; locus_tag "G4P62_015316"; orig_transcript_id "gnl|WGS:JAAVVJ|G4P62_T025467"; product "transcript variant X2"; protein_id "KAF7201494.1"; exon_number "12";
CM025025.1	Genbank	CDS	16701057	16701237	.	+	0	gene_id "G4P62_015316"; transcript_id "gnl|WGS:JAAVVJ|G4P62_T025467"; gbkey "CDS"; locus_tag "G4P62_015316"; orig_transcript_id "gnl|WGS:JAAVVJ|G4P62_T025467"; product "transcript variant X2"; protein_id "KAF7201494.1"; exon_number "13";
CM025025.1	Genbank	CDS	16701323	16701402	.	+	2	gene_id "G4P62_015316"; transcript_id "gnl|WGS:JAAVVJ|G4P62_T025467"; gbkey "CDS"; locus_tag "G4P62_015316"; orig_transcript_id "gnl|WGS:JAAVVJ|G4P62_T025467"; product "transcript variant X2"; protein_id "KAF7201494.1"; exon_number "14";
CM025025.1	Genbank	CDS	16701490	16701772	.	+	0	gene_id "G4P62_015316"; transcript_id "gnl|WGS:JAAVVJ|G4P62_T025467"; gbkey "CDS"; locus_tag "G4P62_015316"; orig_transcript_id "gnl|WGS:JAAVVJ|G4P62_T025467"; product "transcript variant X2"; protein_id "KAF7201494.1"; exon_number "15";
CM025025.1	Genbank	CDS	16701859	16701959	.	+	2	gene_id "G4P62_015316"; transcript_id "gnl|WGS:JAAVVJ|G4P62_T025467"; gbkey "CDS"; locus_tag "G4P62_015316"; orig_transcript_id "gnl|WGS:JAAVVJ|G4P62_T025467"; product "transcript variant X2"; protein_id "KAF7201494.1"; exon_number "16";
CM025025.1	Genbank	CDS	16703038	16703149	.	+	0	gene_id "G4P62_015316"; transcript_id "gnl|WGS:JAAVVJ|G4P62_T025467"; gbkey "CDS"; locus_tag "G4P62_015316"; orig_transcript_id "gnl|WGS:JAAVVJ|G4P62_T025467"; product "transcript variant X2"; protein_id "KAF7201494.1"; exon_number "17";
CM025025.1	Genbank	CDS	16703370	16703496	.	+	2	gene_id "G4P62_015316"; transcript_id "gnl|WGS:JAAVVJ|G4P62_T025467"; gbkey "CDS"; locus_tag "G4P62_015316"; orig_transcript_id "gnl|WGS:JAAVVJ|G4P62_T025467"; product "transcript variant X2"; protein_id "KAF7201494.1"; exon_number "18";
CM025025.1	Genbank	CDS	16703623	16703742	.	+	1	gene_id "G4P62_015316"; transcript_id "gnl|WGS:JAAVVJ|G4P62_T025467"; gbkey "CDS"; locus_tag "G4P62_015316"; orig_transcript_id "gnl|WGS:JAAVVJ|G4P62_T025467"; product "transcript variant X2"; protein_id "KAF7201494.1"; exon_number "19";
CM025025.1	Genbank	CDS	16703822	16703879	.	+	1	gene_id "G4P62_015316"; transcript_id "gnl|WGS:JAAVVJ|G4P62_T025467"; gbkey "CDS"; locus_tag "G4P62_015316"; orig_transcript_id "gnl|WGS:JAAVVJ|G4P62_T025467"; product "transcript variant X2"; protein_id "KAF7201494.1"; exon_number "20";
CM025025.1	Genbank	CDS	16703984	16704073	.	+	0	gene_id "G4P62_015316"; transcript_id "gnl|WGS:JAAVVJ|G4P62_T025467"; gbkey "CDS"; locus_tag "G4P62_015316"; orig_transcript_id "gnl|WGS:JAAVVJ|G4P62_T025467"; product "transcript variant X2"; protein_id "KAF7201494.1"; exon_number "21";
CM025025.1	Genbank	CDS	16704159	16704270	.	+	0	gene_id "G4P62_015316"; transcript_id "gnl|WGS:JAAVVJ|G4P62_T025467"; gbkey "CDS"; locus_tag "G4P62_015316"; orig_transcript_id "gnl|WGS:JAAVVJ|G4P62_T025467"; product "transcript variant X2"; protein_id "KAF7201494.1"; exon_number "22";
CM025025.1	Genbank	CDS	16704362	16704402	.	+	2	gene_id "G4P62_015316"; transcript_id "gnl|WGS:JAAVVJ|G4P62_T025467"; gbkey "CDS"; locus_tag "G4P62_015316"; orig_transcript_id "gnl|WGS:JAAVVJ|G4P62_T025467"; product "transcript variant X2"; protein_id "KAF7201494.1"; exon_number "23";
CM025025.1	Genbank	CDS	16704867	16705001	.	+	0	gene_id "G4P62_015316"; transcript_id "gnl|WGS:JAAVVJ|G4P62_T025467"; gbkey "CDS"; locus_tag "G4P62_015316"; orig_transcript_id "gnl|WGS:JAAVVJ|G4P62_T025467"; product "transcript variant X2"; protein_id "KAF7201494.1"; exon_number "24";
CM025025.1	Genbank	CDS	16705088	16705277	.	+	0	gene_id "G4P62_015316"; transcript_id "gnl|WGS:JAAVVJ|G4P62_T025467"; gbkey "CDS"; locus_tag "G4P62_015316"; orig_transcript_id "gnl|WGS:JAAVVJ|G4P62_T025467"; product "transcript variant X2"; protein_id "KAF7201494.1"; exon_number "25";
CM025025.1	Genbank	CDS	16705354	16705489	.	+	2	gene_id "G4P62_015316"; transcript_id "gnl|WGS:JAAVVJ|G4P62_T025467"; gbkey "CDS"; locus_tag "G4P62_015316"; orig_transcript_id "gnl|WGS:JAAVVJ|G4P62_T025467"; product "transcript variant X2"; protein_id "KAF7201494.1"; exon_number "26";
CM025025.1	Genbank	CDS	16705711	16706119	.	+	1	gene_id "G4P62_015316"; transcript_id "gnl|WGS:JAAVVJ|G4P62_T025467"; gbkey "CDS"; locus_tag "G4P62_015316"; orig_transcript_id "gnl|WGS:JAAVVJ|G4P62_T025467"; product "transcript variant X2"; protein_id "KAF7201494.1"; exon_number "27";
CM025025.1	Genbank	CDS	16706210	16706374	.	+	0	gene_id "G4P62_015316"; transcript_id "gnl|WGS:JAAVVJ|G4P62_T025467"; gbkey "CDS"; locus_tag "G4P62_015316"; orig_transcript_id "gnl|WGS:JAAVVJ|G4P62_T025467"; product "transcript variant X2"; protein_id "KAF7201494.1"; exon_number "28";
CM025025.1	Genbank	CDS	16706453	16706524	.	+	0	gene_id "G4P62_015316"; transcript_id "gnl|WGS:JAAVVJ|G4P62_T025467"; gbkey "CDS"; locus_tag "G4P62_015316"; orig_transcript_id "gnl|WGS:JAAVVJ|G4P62_T025467"; product "transcript variant X2"; protein_id "KAF7201494.1"; exon_number "29";
CM025025.1	Genbank	CDS	16706881	16706985	.	+	0	gene_id "G4P62_015316"; transcript_id "gnl|WGS:JAAVVJ|G4P62_T025467"; gbkey "CDS"; locus_tag "G4P62_015316"; orig_transcript_id "gnl|WGS:JAAVVJ|G4P62_T025467"; product "transcript variant X2"; protein_id "KAF7201494.1"; exon_number "30";
CM025025.1	Genbank	CDS	16707192	16707344	.	+	0	gene_id "G4P62_015316"; transcript_id "gnl|WGS:JAAVVJ|G4P62_T025467"; gbkey "CDS"; locus_tag "G4P62_015316"; orig_transcript_id "gnl|WGS:JAAVVJ|G4P62_T025467"; product "transcript variant X2"; protein_id "KAF7201494.1"; exon_number "31";
CM025025.1	Genbank	CDS	16707915	16708061	.	+	0	gene_id "G4P62_015316"; transcript_id "gnl|WGS:JAAVVJ|G4P62_T025467"; gbkey "CDS"; locus_tag "G4P62_015316"; orig_transcript_id "gnl|WGS:JAAVVJ|G4P62_T025467"; product "transcript variant X2"; protein_id "KAF7201494.1"; exon_number "32";
CM025025.1	Genbank	CDS	16708424	16708584	.	+	0	gene_id "G4P62_015316"; transcript_id "gnl|WGS:JAAVVJ|G4P62_T025467"; gbkey "CDS"; locus_tag "G4P62_015316"; orig_transcript_id "gnl|WGS:JAAVVJ|G4P62_T025467"; product "transcript variant X2"; protein_id "KAF7201494.1"; exon_number "33";
CM025025.1	Genbank	CDS	16708705	16708871	.	+	1	gene_id "G4P62_015316"; transcript_id "gnl|WGS:JAAVVJ|G4P62_T025467"; gbkey "CDS"; locus_tag "G4P62_015316"; orig_transcript_id "gnl|WGS:JAAVVJ|G4P62_T025467"; product "transcript variant X2"; protein_id "KAF7201494.1"; exon_number "34";
CM025025.1	Genbank	CDS	16708961	16709127	.	+	2	gene_id "G4P62_015316"; transcript_id "gnl|WGS:JAAVVJ|G4P62_T025467"; gbkey "CDS"; locus_tag "G4P62_015316"; orig_transcript_id "gnl|WGS:JAAVVJ|G4P62_T025467"; product "transcript variant X2"; protein_id "KAF7201494.1"; exon_number "35";
CM025025.1	Genbank	CDS	16709196	16709358	.	+	0	gene_id "G4P62_015316"; transcript_id "gnl|WGS:JAAVVJ|G4P62_T025467"; gbkey "CDS"; locus_tag "G4P62_015316"; orig_transcript_id "gnl|WGS:JAAVVJ|G4P62_T025467"; product "transcript variant X2"; protein_id "KAF7201494.1"; exon_number "36";
CM025025.1	Genbank	CDS	16709449	16709691	.	+	2	gene_id "G4P62_015316"; transcript_id "gnl|WGS:JAAVVJ|G4P62_T025467"; gbkey "CDS"; locus_tag "G4P62_015316"; orig_transcript_id "gnl|WGS:JAAVVJ|G4P62_T025467"; product "transcript variant X2"; protein_id "KAF7201494.1"; exon_number "37";
CM025025.1	Genbank	CDS	16710001	16710233	.	+	2	gene_id "G4P62_015316"; transcript_id "gnl|WGS:JAAVVJ|G4P62_T025467"; gbkey "CDS"; locus_tag "G4P62_015316"; orig_transcript_id "gnl|WGS:JAAVVJ|G4P62_T025467"; product "transcript variant X2"; protein_id "KAF7201494.1"; exon_number "38";
CM025025.1	Genbank	CDS	16710302	16710409	.	+	0	gene_id "G4P62_015316"; transcript_id "gnl|WGS:JAAVVJ|G4P62_T025467"; gbkey "CDS"; locus_tag "G4P62_015316"; orig_transcript_id "gnl|WGS:JAAVVJ|G4P62_T025467"; product "transcript variant X2"; protein_id "KAF7201494.1"; exon_number "39";
CM025025.1	Genbank	CDS	16712233	16712490	.	+	0	gene_id "G4P62_015316"; transcript_id "gnl|WGS:JAAVVJ|G4P62_T025467"; gbkey "CDS"; locus_tag "G4P62_015316"; orig_transcript_id "gnl|WGS:JAAVVJ|G4P62_T025467"; product "transcript variant X2"; protein_id "KAF7201494.1"; exon_number "40";
CM025025.1	Genbank	CDS	16712558	16712731	.	+	0	gene_id "G4P62_015316"; transcript_id "gnl|WGS:JAAVVJ|G4P62_T025467"; gbkey "CDS"; locus_tag "G4P62_015316"; orig_transcript_id "gnl|WGS:JAAVVJ|G4P62_T025467"; product "transcript variant X2"; protein_id "KAF7201494.1"; exon_number "41";
CM025025.1	Genbank	CDS	16712878	16713030	.	+	0	gene_id "G4P62_015316"; transcript_id "gnl|WGS:JAAVVJ|G4P62_T025467"; gbkey "CDS"; locus_tag "G4P62_015316"; orig_transcript_id "gnl|WGS:JAAVVJ|G4P62_T025467"; product "transcript variant X2"; protein_id "KAF7201494.1"; exon_number "42";
CM025025.1	Genbank	CDS	16713186	16713365	.	+	0	gene_id "G4P62_015316"; transcript_id "gnl|WGS:JAAVVJ|G4P62_T025467"; gbkey "CDS"; locus_tag "G4P62_015316"; orig_transcript_id "gnl|WGS:JAAVVJ|G4P62_T025467"; product "transcript variant X2"; protein_id "KAF7201494.1"; exon_number "43";
CM025025.1	Genbank	CDS	16713438	16714364	.	+	0	gene_id "G4P62_015316"; transcript_id "gnl|WGS:JAAVVJ|G4P62_T025467"; gbkey "CDS"; locus_tag "G4P62_015316"; orig_transcript_id "gnl|WGS:JAAVVJ|G4P62_T025467"; product "transcript variant X2"; protein_id "KAF7201494.1"; exon_number "44";
CM025025.1	Genbank	CDS	16715821	16715991	.	+	0	gene_id "G4P62_015316"; transcript_id "gnl|WGS:JAAVVJ|G4P62_T025467"; gbkey "CDS"; locus_tag "G4P62_015316"; orig_transcript_id "gnl|WGS:JAAVVJ|G4P62_T025467"; product "transcript variant X2"; protein_id "KAF7201494.1"; exon_number "45";
CM025025.1	Genbank	CDS	16716062	16716227	.	+	0	gene_id "G4P62_015316"; transcript_id "gnl|WGS:JAAVVJ|G4P62_T025467"; gbkey "CDS"; locus_tag "G4P62_015316"; orig_transcript_id "gnl|WGS:JAAVVJ|G4P62_T025467"; product "transcript variant X2"; protein_id "KAF7201494.1"; exon_number "46";
CM025025.1	Genbank	CDS	16716299	16716633	.	+	2	gene_id "G4P62_015316"; transcript_id "gnl|WGS:JAAVVJ|G4P62_T025467"; gbkey "CDS"; locus_tag "G4P62_015316"; orig_transcript_id "gnl|WGS:JAAVVJ|G4P62_T025467"; product "transcript variant X2"; protein_id "KAF7201494.1"; exon_number "47";
CM025025.1	Genbank	CDS	16716716	16716824	.	+	0	gene_id "G4P62_015316"; transcript_id "gnl|WGS:JAAVVJ|G4P62_T025467"; gbkey "CDS"; locus_tag "G4P62_015316"; orig_transcript_id "gnl|WGS:JAAVVJ|G4P62_T025467"; product "transcript variant X2"; protein_id "KAF7201494.1"; exon_number "48";
CM025025.1	Genbank	CDS	16716942	16717111	.	+	2	gene_id "G4P62_015316"; transcript_id "gnl|WGS:JAAVVJ|G4P62_T025467"; gbkey "CDS"; locus_tag "G4P62_015316"; orig_transcript_id "gnl|WGS:JAAVVJ|G4P62_T025467"; product "transcript variant X2"; protein_id "KAF7201494.1"; exon_number "49";
CM025025.1	Genbank	CDS	16717202	16717468	.	+	0	gene_id "G4P62_015316"; transcript_id "gnl|WGS:JAAVVJ|G4P62_T025467"; gbkey "CDS"; locus_tag "G4P62_015316"; orig_transcript_id "gnl|WGS:JAAVVJ|G4P62_T025467"; product "transcript variant X2"; protein_id "KAF7201494.1"; exon_number "50";
CM025025.1	Genbank	CDS	16717592	16717746	.	+	0	gene_id "G4P62_015316"; transcript_id "gnl|WGS:JAAVVJ|G4P62_T025467"; gbkey "CDS"; locus_tag "G4P62_015316"; orig_transcript_id "gnl|WGS:JAAVVJ|G4P62_T025467"; product "transcript variant X2"; protein_id "KAF7201494.1"; exon_number "51";
CM025025.1	Genbank	CDS	16717849	16717978	.	+	1	gene_id "G4P62_015316"; transcript_id "gnl|WGS:JAAVVJ|G4P62_T025467"; gbkey "CDS"; locus_tag "G4P62_015316"; orig_transcript_id "gnl|WGS:JAAVVJ|G4P62_T025467"; product "transcript variant X2"; protein_id "KAF7201494.1"; exon_number "52";
CM025025.1	Genbank	CDS	16718066	16718857	.	+	0	gene_id "G4P62_015316"; transcript_id "gnl|WGS:JAAVVJ|G4P62_T025467"; gbkey "CDS"; locus_tag "G4P62_015316"; orig_transcript_id "gnl|WGS:JAAVVJ|G4P62_T025467"; product "transcript variant X2"; protein_id "KAF7201494.1"; exon_number "53";
CM025025.1	Genbank	CDS	16718928	16719146	.	+	0	gene_id "G4P62_015316"; transcript_id "gnl|WGS:JAAVVJ|G4P62_T025467"; gbkey "CDS"; locus_tag "G4P62_015316"; orig_transcript_id "gnl|WGS:JAAVVJ|G4P62_T025467"; product "transcript variant X2"; protein_id "KAF7201494.1"; exon_number "54";
CM025025.1	Genbank	CDS	16719225	16719440	.	+	0	gene_id "G4P62_015316"; transcript_id "gnl|WGS:JAAVVJ|G4P62_T025467"; gbkey "CDS"; locus_tag "G4P62_015316"; orig_transcript_id "gnl|WGS:JAAVVJ|G4P62_T025467"; product "transcript variant X2"; protein_id "KAF7201494.1"; exon_number "55";
CM025025.1	Genbank	CDS	16719519	16719745	.	+	0	gene_id "G4P62_015316"; transcript_id "gnl|WGS:JAAVVJ|G4P62_T025467"; gbkey "CDS"; locus_tag "G4P62_015316"; orig_transcript_id "gnl|WGS:JAAVVJ|G4P62_T025467"; product "transcript variant X2"; protein_id "KAF7201494.1"; exon_number "56";
CM025025.1	Genbank	CDS	16719827	16719906	.	+	1	gene_id "G4P62_015316"; transcript_id "gnl|WGS:JAAVVJ|G4P62_T025467"; gbkey "CDS"; locus_tag "G4P62_015316"; orig_transcript_id "gnl|WGS:JAAVVJ|G4P62_T025467"; product "transcript variant X2"; protein_id "KAF7201494.1"; exon_number "57";
CM025025.1	Genbank	CDS	16719982	16720117	.	+	2	gene_id "G4P62_015316"; transcript_id "gnl|WGS:JAAVVJ|G4P62_T025467"; gbkey "CDS"; locus_tag "G4P62_015316"; orig_transcript_id "gnl|WGS:JAAVVJ|G4P62_T025467"; product "transcript variant X2"; protein_id "KAF7201494.1"; exon_number "58";
CM025025.1	Genbank	CDS	16720191	16720309	.	+	1	gene_id "G4P62_015316"; transcript_id "gnl|WGS:JAAVVJ|G4P62_T025467"; gbkey "CDS"; locus_tag "G4P62_015316"; orig_transcript_id "gnl|WGS:JAAVVJ|G4P62_T025467"; product "transcript variant X2"; protein_id "KAF7201494.1"; exon_number "59";
CM025025.1	Genbank	CDS	16722225	16722241	.	+	2	gene_id "G4P62_015316"; transcript_id "gnl|WGS:JAAVVJ|G4P62_T025467"; gbkey "CDS"; locus_tag "G4P62_015316"; orig_transcript_id "gnl|WGS:JAAVVJ|G4P62_T025467"; product "transcript variant X2"; protein_id "KAF7201494.1"; exon_number "60";
CM025025.1	Genbank	start_codon	16692179	16692181	.	+	0	gene_id "G4P62_015316"; transcript_id "gnl|WGS:JAAVVJ|G4P62_T025467"; gbkey "CDS"; locus_tag "G4P62_015316"; orig_transcript_id "gnl|WGS:JAAVVJ|G4P62_T025467"; product "transcript variant X2"; protein_id "KAF7201494.1"; exon_number "1";
CM025025.1	Genbank	stop_codon	16722242	16722244	.	+	0	gene_id "G4P62_015316"; transcript_id "gnl|WGS:JAAVVJ|G4P62_T025467"; gbkey "CDS"; locus_tag "G4P62_015316"; orig_transcript_id "gnl|WGS:JAAVVJ|G4P62_T025467"; product "transcript variant X2"; protein_id "KAF7201494.1"; exon_number "60";
CM025025.1	Genbank	gene	16724574	16732107	.	+	.	gene_id "G4P62_015317"; transcript_id ""; description "sentrin-specific protease 2-like"; gbkey "Gene"; gene_biotype "protein_coding"; locus_tag "G4P62_015317"; note "LOC107392107";
CM025025.1	Genbank	transcript	16724574	16732107	.	+	.	gene_id "G4P62_015317"; transcript_id "gnl|WGS:JAAVVJ|G4P62_T025468"; gbkey "mRNA"; locus_tag "G4P62_015317"; orig_protein_id "gnl|WGS:JAAVVJ|G4P62_P025468"; orig_transcript_id "gnl|WGS:JAAVVJ|G4P62_T025468"; product "sentrin-specific protease 2-like"; transcript_biotype "mRNA";
CM025025.1	Genbank	exon	16724574	16724972	.	+	.	gene_id "G4P62_015317"; transcript_id "gnl|WGS:JAAVVJ|G4P62_T025468"; locus_tag "G4P62_015317"; orig_protein_id "gnl|WGS:JAAVVJ|G4P62_P025468"; orig_transcript_id "gnl|WGS:JAAVVJ|G4P62_T025468"; product "sentrin-specific protease 2-like"; transcript_biotype "mRNA"; exon_number "1";
CM025025.1	Genbank	exon	16727174	16727235	.	+	.	gene_id "G4P62_015317"; transcript_id "gnl|WGS:JAAVVJ|G4P62_T025468"; locus_tag "G4P62_015317"; orig_protein_id "gnl|WGS:JAAVVJ|G4P62_P025468"; orig_transcript_id "gnl|WGS:JAAVVJ|G4P62_T025468"; product "sentrin-specific protease 2-like"; transcript_biotype "mRNA"; exon_number "2";
CM025025.1	Genbank	exon	16727331	16727431	.	+	.	gene_id "G4P62_015317"; transcript_id "gnl|WGS:JAAVVJ|G4P62_T025468"; locus_tag "G4P62_015317"; orig_protein_id "gnl|WGS:JAAVVJ|G4P62_P025468"; orig_transcript_id "gnl|WGS:JAAVVJ|G4P62_T025468"; product "sentrin-specific protease 2-like"; transcript_biotype "mRNA"; exon_number "3";
CM025025.1	Genbank	exon	16728095	16728161	.	+	.	gene_id "G4P62_015317"; transcript_id "gnl|WGS:JAAVVJ|G4P62_T025468"; locus_tag "G4P62_015317"; orig_protein_id "gnl|WGS:JAAVVJ|G4P62_P025468"; orig_transcript_id "gnl|WGS:JAAVVJ|G4P62_T025468"; product "sentrin-specific protease 2-like"; transcript_biotype "mRNA"; exon_number "4";
CM025025.1	Genbank	exon	16728246	16728321	.	+	.	gene_id "G4P62_015317"; transcript_id "gnl|WGS:JAAVVJ|G4P62_T025468"; locus_tag "G4P62_015317"; orig_protein_id "gnl|WGS:JAAVVJ|G4P62_P025468"; orig_transcript_id "gnl|WGS:JAAVVJ|G4P62_T025468"; product "sentrin-specific protease 2-like"; transcript_biotype "mRNA"; exon_number "5";
CM025025.1	Genbank	exon	16728403	16728565	.	+	.	gene_id "G4P62_015317"; transcript_id "gnl|WGS:JAAVVJ|G4P62_T025468"; locus_tag "G4P62_015317"; orig_protein_id "gnl|WGS:JAAVVJ|G4P62_P025468"; orig_transcript_id "gnl|WGS:JAAVVJ|G4P62_T025468"; product "sentrin-specific protease 2-like"; transcript_biotype "mRNA"; exon_number "6";
CM025025.1	Genbank	exon	16728679	16728785	.	+	.	gene_id "G4P62_015317"; transcript_id "gnl|WGS:JAAVVJ|G4P62_T025468"; locus_tag "G4P62_015317"; orig_protein_id "gnl|WGS:JAAVVJ|G4P62_P025468"; orig_transcript_id "gnl|WGS:JAAVVJ|G4P62_T025468"; product "sentrin-specific protease 2-like"; transcript_biotype "mRNA"; exon_number "7";
CM025025.1	Genbank	exon	16728861	16728943	.	+	.	gene_id "G4P62_015317"; transcript_id "gnl|WGS:JAAVVJ|G4P62_T025468"; locus_tag "G4P62_015317"; orig_protein_id "gnl|WGS:JAAVVJ|G4P62_P025468"; orig_transcript_id "gnl|WGS:JAAVVJ|G4P62_T025468"; product "sentrin-specific protease 2-like"; transcript_biotype "mRNA"; exon_number "8";
CM025025.1	Genbank	exon	16729030	16729078	.	+	.	gene_id "G4P62_015317"; transcript_id "gnl|WGS:JAAVVJ|G4P62_T025468"; locus_tag "G4P62_015317"; orig_protein_id "gnl|WGS:JAAVVJ|G4P62_P025468"; orig_transcript_id "gnl|WGS:JAAVVJ|G4P62_T025468"; product "sentrin-specific protease 2-like"; transcript_biotype "mRNA"; exon_number "9";
CM025025.1	Genbank	exon	16729152	16729212	.	+	.	gene_id "G4P62_015317"; transcript_id "gnl|WGS:JAAVVJ|G4P62_T025468"; locus_tag "G4P62_015317"; orig_protein_id "gnl|WGS:JAAVVJ|G4P62_P025468"; orig_transcript_id "gnl|WGS:JAAVVJ|G4P62_T025468"; product "sentrin-specific protease 2-like"; transcript_biotype "mRNA"; exon_number "10";
CM025025.1	Genbank	exon	16729294	16729449	.	+	.	gene_id "G4P62_015317"; transcript_id "gnl|WGS:JAAVVJ|G4P62_T025468"; locus_tag "G4P62_015317"; orig_protein_id "gnl|WGS:JAAVVJ|G4P62_P025468"; orig_transcript_id "gnl|WGS:JAAVVJ|G4P62_T025468"; product "sentrin-specific protease 2-like"; transcript_biotype "mRNA"; exon_number "11";
CM025025.1	Genbank	exon	16729528	16729659	.	+	.	gene_id "G4P62_015317"; transcript_id "gnl|WGS:JAAVVJ|G4P62_T025468"; locus_tag "G4P62_015317"; orig_protein_id "gnl|WGS:JAAVVJ|G4P62_P025468"; orig_transcript_id "gnl|WGS:JAAVVJ|G4P62_T025468"; product "sentrin-specific protease 2-like"; transcript_biotype "mRNA"; exon_number "12";
CM025025.1	Genbank	exon	16729815	16730033	.	+	.	gene_id "G4P62_015317"; transcript_id "gnl|WGS:JAAVVJ|G4P62_T025468"; locus_tag "G4P62_015317"; orig_protein_id "gnl|WGS:JAAVVJ|G4P62_P025468"; orig_transcript_id "gnl|WGS:JAAVVJ|G4P62_T025468"; product "sentrin-specific protease 2-like"; transcript_biotype "mRNA"; exon_number "13";
CM025025.1	Genbank	exon	16730106	16730185	.	+	.	gene_id "G4P62_015317"; transcript_id "gnl|WGS:JAAVVJ|G4P62_T025468"; locus_tag "G4P62_015317"; orig_protein_id "gnl|WGS:JAAVVJ|G4P62_P025468"; orig_transcript_id "gnl|WGS:JAAVVJ|G4P62_T025468"; product "sentrin-specific protease 2-like"; transcript_biotype "mRNA"; exon_number "14";
CM025025.1	Genbank	exon	16730269	16730353	.	+	.	gene_id "G4P62_015317"; transcript_id "gnl|WGS:JAAVVJ|G4P62_T025468"; locus_tag "G4P62_015317"; orig_protein_id "gnl|WGS:JAAVVJ|G4P62_P025468"; orig_transcript_id "gnl|WGS:JAAVVJ|G4P62_T025468"; product "sentrin-specific protease 2-like"; transcript_biotype "mRNA"; exon_number "15";
CM025025.1	Genbank	exon	16730435	16730530	.	+	.	gene_id "G4P62_015317"; transcript_id "gnl|WGS:JAAVVJ|G4P62_T025468"; locus_tag "G4P62_015317"; orig_protein_id "gnl|WGS:JAAVVJ|G4P62_P025468"; orig_transcript_id "gnl|WGS:JAAVVJ|G4P62_T025468"; product "sentrin-specific protease 2-like"; transcript_biotype "mRNA"; exon_number "16";
CM025025.1	Genbank	exon	16731256	16732107	.	+	.	gene_id "G4P62_015317"; transcript_id "gnl|WGS:JAAVVJ|G4P62_T025468"; locus_tag "G4P62_015317"; orig_protein_id "gnl|WGS:JAAVVJ|G4P62_P025468"; orig_transcript_id "gnl|WGS:JAAVVJ|G4P62_T025468"; product "sentrin-specific protease 2-like"; transcript_biotype "mRNA"; exon_number "17";
CM025025.1	Genbank	CDS	16724794	16724972	.	+	0	gene_id "G4P62_015317"; transcript_id "gnl|WGS:JAAVVJ|G4P62_T025468"; gbkey "CDS"; locus_tag "G4P62_015317"; orig_transcript_id "gnl|WGS:JAAVVJ|G4P62_T025468"; product "sentrin-specific protease 2-like"; protein_id "KAF7201495.1"; exon_number "1";
CM025025.1	Genbank	CDS	16727174	16727235	.	+	1	gene_id "G4P62_015317"; transcript_id "gnl|WGS:JAAVVJ|G4P62_T025468"; gbkey "CDS"; locus_tag "G4P62_015317"; orig_transcript_id "gnl|WGS:JAAVVJ|G4P62_T025468"; product "sentrin-specific protease 2-like"; protein_id "KAF7201495.1"; exon_number "2";
CM025025.1	Genbank	CDS	16727331	16727431	.	+	2	gene_id "G4P62_015317"; transcript_id "gnl|WGS:JAAVVJ|G4P62_T025468"; gbkey "CDS"; locus_tag "G4P62_015317"; orig_transcript_id "gnl|WGS:JAAVVJ|G4P62_T025468"; product "sentrin-specific protease 2-like"; protein_id "KAF7201495.1"; exon_number "3";
CM025025.1	Genbank	CDS	16728095	16728161	.	+	0	gene_id "G4P62_015317"; transcript_id "gnl|WGS:JAAVVJ|G4P62_T025468"; gbkey "CDS"; locus_tag "G4P62_015317"; orig_transcript_id "gnl|WGS:JAAVVJ|G4P62_T025468"; product "sentrin-specific protease 2-like"; protein_id "KAF7201495.1"; exon_number "4";
CM025025.1	Genbank	CDS	16728246	16728321	.	+	2	gene_id "G4P62_015317"; transcript_id "gnl|WGS:JAAVVJ|G4P62_T025468"; gbkey "CDS"; locus_tag "G4P62_015317"; orig_transcript_id "gnl|WGS:JAAVVJ|G4P62_T025468"; product "sentrin-specific protease 2-like"; protein_id "KAF7201495.1"; exon_number "5";
CM025025.1	Genbank	CDS	16728403	16728565	.	+	1	gene_id "G4P62_015317"; transcript_id "gnl|WGS:JAAVVJ|G4P62_T025468"; gbkey "CDS"; locus_tag "G4P62_015317"; orig_transcript_id "gnl|WGS:JAAVVJ|G4P62_T025468"; product "sentrin-specific protease 2-like"; protein_id "KAF7201495.1"; exon_number "6";
CM025025.1	Genbank	CDS	16728679	16728785	.	+	0	gene_id "G4P62_015317"; transcript_id "gnl|WGS:JAAVVJ|G4P62_T025468"; gbkey "CDS"; locus_tag "G4P62_015317"; orig_transcript_id "gnl|WGS:JAAVVJ|G4P62_T025468"; product "sentrin-specific protease 2-like"; protein_id "KAF7201495.1"; exon_number "7";
CM025025.1	Genbank	CDS	16728861	16728943	.	+	1	gene_id "G4P62_015317"; transcript_id "gnl|WGS:JAAVVJ|G4P62_T025468"; gbkey "CDS"; locus_tag "G4P62_015317"; orig_transcript_id "gnl|WGS:JAAVVJ|G4P62_T025468"; product "sentrin-specific protease 2-like"; protein_id "KAF7201495.1"; exon_number "8";
CM025025.1	Genbank	CDS	16729030	16729078	.	+	2	gene_id "G4P62_015317"; transcript_id "gnl|WGS:JAAVVJ|G4P62_T025468"; gbkey "CDS"; locus_tag "G4P62_015317"; orig_transcript_id "gnl|WGS:JAAVVJ|G4P62_T025468"; product "sentrin-specific protease 2-like"; protein_id "KAF7201495.1"; exon_number "9";
CM025025.1	Genbank	CDS	16729152	16729212	.	+	1	gene_id "G4P62_015317"; transcript_id "gnl|WGS:JAAVVJ|G4P62_T025468"; gbkey "CDS"; locus_tag "G4P62_015317"; orig_transcript_id "gnl|WGS:JAAVVJ|G4P62_T025468"; product "sentrin-specific protease 2-like"; protein_id "KAF7201495.1"; exon_number "10";
CM025025.1	Genbank	CDS	16729294	16729449	.	+	0	gene_id "G4P62_015317"; transcript_id "gnl|WGS:JAAVVJ|G4P62_T025468"; gbkey "CDS"; locus_tag "G4P62_015317"; orig_transcript_id "gnl|WGS:JAAVVJ|G4P62_T025468"; product "sentrin-specific protease 2-like"; protein_id "KAF7201495.1"; exon_number "11";
CM025025.1	Genbank	CDS	16729528	16729659	.	+	0	gene_id "G4P62_015317"; transcript_id "gnl|WGS:JAAVVJ|G4P62_T025468"; gbkey "CDS"; locus_tag "G4P62_015317"; orig_transcript_id "gnl|WGS:JAAVVJ|G4P62_T025468"; product "sentrin-specific protease 2-like"; protein_id "KAF7201495.1"; exon_number "12";
CM025025.1	Genbank	CDS	16729815	16730033	.	+	0	gene_id "G4P62_015317"; transcript_id "gnl|WGS:JAAVVJ|G4P62_T025468"; gbkey "CDS"; locus_tag "G4P62_015317"; orig_transcript_id "gnl|WGS:JAAVVJ|G4P62_T025468"; product "sentrin-specific protease 2-like"; protein_id "KAF7201495.1"; exon_number "13";
CM025025.1	Genbank	CDS	16730106	16730185	.	+	0	gene_id "G4P62_015317"; transcript_id "gnl|WGS:JAAVVJ|G4P62_T025468"; gbkey "CDS"; locus_tag "G4P62_015317"; orig_transcript_id "gnl|WGS:JAAVVJ|G4P62_T025468"; product "sentrin-specific protease 2-like"; protein_id "KAF7201495.1"; exon_number "14";
CM025025.1	Genbank	CDS	16730269	16730353	.	+	1	gene_id "G4P62_015317"; transcript_id "gnl|WGS:JAAVVJ|G4P62_T025468"; gbkey "CDS"; locus_tag "G4P62_015317"; orig_transcript_id "gnl|WGS:JAAVVJ|G4P62_T025468"; product "sentrin-specific protease 2-like"; protein_id "KAF7201495.1"; exon_number "15";
CM025025.1	Genbank	CDS	16730435	16730530	.	+	0	gene_id "G4P62_015317"; transcript_id "gnl|WGS:JAAVVJ|G4P62_T025468"; gbkey "CDS"; locus_tag "G4P62_015317"; orig_transcript_id "gnl|WGS:JAAVVJ|G4P62_T025468"; product "sentrin-specific protease 2-like"; protein_id "KAF7201495.1"; exon_number "16";
CM025025.1	Genbank	CDS	16731256	16731315	.	+	0	gene_id "G4P62_015317"; transcript_id "gnl|WGS:JAAVVJ|G4P62_T025468"; gbkey "CDS"; locus_tag "G4P62_015317"; orig_transcript_id "gnl|WGS:JAAVVJ|G4P62_T025468"; product "sentrin-specific protease 2-like"; protein_id "KAF7201495.1"; exon_number "17";
CM025025.1	Genbank	start_codon	16724794	16724796	.	+	0	gene_id "G4P62_015317"; transcript_id "gnl|WGS:JAAVVJ|G4P62_T025468"; gbkey "CDS"; locus_tag "G4P62_015317"; orig_transcript_id "gnl|WGS:JAAVVJ|G4P62_T025468"; product "sentrin-specific protease 2-like"; protein_id "KAF7201495.1"; exon_number "1";
CM025025.1	Genbank	stop_codon	16731316	16731318	.	+	0	gene_id "G4P62_015317"; transcript_id "gnl|WGS:JAAVVJ|G4P62_T025468"; gbkey "CDS"; locus_tag "G4P62_015317"; orig_transcript_id "gnl|WGS:JAAVVJ|G4P62_T025468"; product "sentrin-specific protease 2-like"; protein_id "KAF7201495.1"; exon_number "17";
CM025025.1	Genbank	gene	16732691	16739261	.	+	.	gene_id "G4P62_015318"; transcript_id ""; description "transformer-2 protein homolog alpha-like"; gbkey "Gene"; gene_biotype "protein_coding"; locus_tag "G4P62_015318"; note "LOC107392108";
CM025025.1	Genbank	transcript	16732691	16739261	.	+	.	gene_id "G4P62_015318"; transcript_id "gnl|WGS:JAAVVJ|G4P62_T025469"; gbkey "mRNA"; locus_tag "G4P62_015318"; orig_protein_id "gnl|WGS:JAAVVJ|G4P62_P025469"; orig_transcript_id "gnl|WGS:JAAVVJ|G4P62_T025469"; product "transformer-2 protein-like protein alpha-like"; transcript_biotype "mRNA";
CM025025.1	Genbank	exon	16732691	16732892	.	+	.	gene_id "G4P62_015318"; transcript_id "gnl|WGS:JAAVVJ|G4P62_T025469"; locus_tag "G4P62_015318"; orig_protein_id "gnl|WGS:JAAVVJ|G4P62_P025469"; orig_transcript_id "gnl|WGS:JAAVVJ|G4P62_T025469"; product "transformer-2 protein-like protein alpha-like"; transcript_biotype "mRNA"; exon_number "1";
CM025025.1	Genbank	exon	16734007	16734119	.	+	.	gene_id "G4P62_015318"; transcript_id "gnl|WGS:JAAVVJ|G4P62_T025469"; locus_tag "G4P62_015318"; orig_protein_id "gnl|WGS:JAAVVJ|G4P62_P025469"; orig_transcript_id "gnl|WGS:JAAVVJ|G4P62_T025469"; product "transformer-2 protein-like protein alpha-like"; transcript_biotype "mRNA"; exon_number "2";
CM025025.1	Genbank	exon	16734208	16734367	.	+	.	gene_id "G4P62_015318"; transcript_id "gnl|WGS:JAAVVJ|G4P62_T025469"; locus_tag "G4P62_015318"; orig_protein_id "gnl|WGS:JAAVVJ|G4P62_P025469"; orig_transcript_id "gnl|WGS:JAAVVJ|G4P62_T025469"; product "transformer-2 protein-like protein alpha-like"; transcript_biotype "mRNA"; exon_number "3";
CM025025.1	Genbank	exon	16734506	16734694	.	+	.	gene_id "G4P62_015318"; transcript_id "gnl|WGS:JAAVVJ|G4P62_T025469"; locus_tag "G4P62_015318"; orig_protein_id "gnl|WGS:JAAVVJ|G4P62_P025469"; orig_transcript_id "gnl|WGS:JAAVVJ|G4P62_T025469"; product "transformer-2 protein-like protein alpha-like"; transcript_biotype "mRNA"; exon_number "4";
CM025025.1	Genbank	exon	16734773	16734888	.	+	.	gene_id "G4P62_015318"; transcript_id "gnl|WGS:JAAVVJ|G4P62_T025469"; locus_tag "G4P62_015318"; orig_protein_id "gnl|WGS:JAAVVJ|G4P62_P025469"; orig_transcript_id "gnl|WGS:JAAVVJ|G4P62_T025469"; product "transformer-2 protein-like protein alpha-like"; transcript_biotype "mRNA"; exon_number "5";
CM025025.1	Genbank	exon	16734962	16735123	.	+	.	gene_id "G4P62_015318"; transcript_id "gnl|WGS:JAAVVJ|G4P62_T025469"; locus_tag "G4P62_015318"; orig_protein_id "gnl|WGS:JAAVVJ|G4P62_P025469"; orig_transcript_id "gnl|WGS:JAAVVJ|G4P62_T025469"; product "transformer-2 protein-like protein alpha-like"; transcript_biotype "mRNA"; exon_number "6";
CM025025.1	Genbank	exon	16738646	16738710	.	+	.	gene_id "G4P62_015318"; transcript_id "gnl|WGS:JAAVVJ|G4P62_T025469"; locus_tag "G4P62_015318"; orig_protein_id "gnl|WGS:JAAVVJ|G4P62_P025469"; orig_transcript_id "gnl|WGS:JAAVVJ|G4P62_T025469"; product "transformer-2 protein-like protein alpha-like"; transcript_biotype "mRNA"; exon_number "7";
CM025025.1	Genbank	exon	16738792	16739261	.	+	.	gene_id "G4P62_015318"; transcript_id "gnl|WGS:JAAVVJ|G4P62_T025469"; locus_tag "G4P62_015318"; orig_protein_id "gnl|WGS:JAAVVJ|G4P62_P025469"; orig_transcript_id "gnl|WGS:JAAVVJ|G4P62_T025469"; product "transformer-2 protein-like protein alpha-like"; transcript_biotype "mRNA"; exon_number "8";
CM025025.1	Genbank	CDS	16732860	16732892	.	+	0	gene_id "G4P62_015318"; transcript_id "gnl|WGS:JAAVVJ|G4P62_T025469"; gbkey "CDS"; locus_tag "G4P62_015318"; note "transformer-2 protein homolog alpha-like"; orig_transcript_id "gnl|WGS:JAAVVJ|G4P62_T025469"; product "transformer-2 protein-like protein alpha-like"; protein_id "KAF7201496.1"; exon_number "1";
CM025025.1	Genbank	CDS	16734007	16734119	.	+	0	gene_id "G4P62_015318"; transcript_id "gnl|WGS:JAAVVJ|G4P62_T025469"; gbkey "CDS"; locus_tag "G4P62_015318"; note "transformer-2 protein homolog alpha-like"; orig_transcript_id "gnl|WGS:JAAVVJ|G4P62_T025469"; product "transformer-2 protein-like protein alpha-like"; protein_id "KAF7201496.1"; exon_number "2";
CM025025.1	Genbank	CDS	16734208	16734367	.	+	1	gene_id "G4P62_015318"; transcript_id "gnl|WGS:JAAVVJ|G4P62_T025469"; gbkey "CDS"; locus_tag "G4P62_015318"; note "transformer-2 protein homolog alpha-like"; orig_transcript_id "gnl|WGS:JAAVVJ|G4P62_T025469"; product "transformer-2 protein-like protein alpha-like"; protein_id "KAF7201496.1"; exon_number "3";
CM025025.1	Genbank	CDS	16734506	16734694	.	+	0	gene_id "G4P62_015318"; transcript_id "gnl|WGS:JAAVVJ|G4P62_T025469"; gbkey "CDS"; locus_tag "G4P62_015318"; note "transformer-2 protein homolog alpha-like"; orig_transcript_id "gnl|WGS:JAAVVJ|G4P62_T025469"; product "transformer-2 protein-like protein alpha-like"; protein_id "KAF7201496.1"; exon_number "4";
CM025025.1	Genbank	CDS	16734773	16734888	.	+	0	gene_id "G4P62_015318"; transcript_id "gnl|WGS:JAAVVJ|G4P62_T025469"; gbkey "CDS"; locus_tag "G4P62_015318"; note "transformer-2 protein homolog alpha-like"; orig_transcript_id "gnl|WGS:JAAVVJ|G4P62_T025469"; product "transformer-2 protein-like protein alpha-like"; protein_id "KAF7201496.1"; exon_number "5";
CM025025.1	Genbank	CDS	16734962	16735123	.	+	1	gene_id "G4P62_015318"; transcript_id "gnl|WGS:JAAVVJ|G4P62_T025469"; gbkey "CDS"; locus_tag "G4P62_015318"; note "transformer-2 protein homolog alpha-like"; orig_transcript_id "gnl|WGS:JAAVVJ|G4P62_T025469"; product "transformer-2 protein-like protein alpha-like"; protein_id "KAF7201496.1"; exon_number "6";
CM025025.1	Genbank	CDS	16738646	16738710	.	+	1	gene_id "G4P62_015318"; transcript_id "gnl|WGS:JAAVVJ|G4P62_T025469"; gbkey "CDS"; locus_tag "G4P62_015318"; note "transformer-2 protein homolog alpha-like"; orig_transcript_id "gnl|WGS:JAAVVJ|G4P62_T025469"; product "transformer-2 protein-like protein alpha-like"; protein_id "KAF7201496.1"; exon_number "7";
CM025025.1	Genbank	CDS	16738792	16738799	.	+	2	gene_id "G4P62_015318"; transcript_id "gnl|WGS:JAAVVJ|G4P62_T025469"; gbkey "CDS"; locus_tag "G4P62_015318"; note "transformer-2 protein homolog alpha-like"; orig_transcript_id "gnl|WGS:JAAVVJ|G4P62_T025469"; product "transformer-2 protein-like protein alpha-like"; protein_id "KAF7201496.1"; exon_number "8";
CM025025.1	Genbank	start_codon	16732860	16732862	.	+	0	gene_id "G4P62_015318"; transcript_id "gnl|WGS:JAAVVJ|G4P62_T025469"; gbkey "CDS"; locus_tag "G4P62_015318"; note "transformer-2 protein homolog alpha-like"; orig_transcript_id "gnl|WGS:JAAVVJ|G4P62_T025469"; product "transformer-2 protein-like protein alpha-like"; protein_id "KAF7201496.1"; exon_number "1";
CM025025.1	Genbank	stop_codon	16738800	16738802	.	+	0	gene_id "G4P62_015318"; transcript_id "gnl|WGS:JAAVVJ|G4P62_T025469"; gbkey "CDS"; locus_tag "G4P62_015318"; note "transformer-2 protein homolog alpha-like"; orig_transcript_id "gnl|WGS:JAAVVJ|G4P62_T025469"; product "transformer-2 protein-like protein alpha-like"; protein_id "KAF7201496.1"; exon_number "8";
CM025025.1	Genbank	gene	16742922	16746076	.	+	.	gene_id "G4P62_015319"; transcript_id ""; description "obg-like ATPase 1"; gbkey "Gene"; gene_biotype "protein_coding"; locus_tag "G4P62_015319"; note "LOC107392111";
CM025025.1	Genbank	transcript	16742922	16746076	.	+	.	gene_id "G4P62_015319"; transcript_id "gnl|WGS:JAAVVJ|G4P62_T025470"; gbkey "mRNA"; locus_tag "G4P62_015319"; orig_protein_id "gnl|WGS:JAAVVJ|G4P62_P025470"; orig_transcript_id "gnl|WGS:JAAVVJ|G4P62_T025470"; product "obg-like ATPase 1"; transcript_biotype "mRNA";
CM025025.1	Genbank	exon	16742922	16743026	.	+	.	gene_id "G4P62_015319"; transcript_id "gnl|WGS:JAAVVJ|G4P62_T025470"; locus_tag "G4P62_015319"; orig_protein_id "gnl|WGS:JAAVVJ|G4P62_P025470"; orig_transcript_id "gnl|WGS:JAAVVJ|G4P62_T025470"; product "obg-like ATPase 1"; transcript_biotype "mRNA"; exon_number "1";
CM025025.1	Genbank	exon	16743265	16743362	.	+	.	gene_id "G4P62_015319"; transcript_id "gnl|WGS:JAAVVJ|G4P62_T025470"; locus_tag "G4P62_015319"; orig_protein_id "gnl|WGS:JAAVVJ|G4P62_P025470"; orig_transcript_id "gnl|WGS:JAAVVJ|G4P62_T025470"; product "obg-like ATPase 1"; transcript_biotype "mRNA"; exon_number "2";
CM025025.1	Genbank	exon	16743450	16743593	.	+	.	gene_id "G4P62_015319"; transcript_id "gnl|WGS:JAAVVJ|G4P62_T025470"; locus_tag "G4P62_015319"; orig_protein_id "gnl|WGS:JAAVVJ|G4P62_P025470"; orig_transcript_id "gnl|WGS:JAAVVJ|G4P62_T025470"; product "obg-like ATPase 1"; transcript_biotype "mRNA"; exon_number "3";
CM025025.1	Genbank	exon	16743666	16743793	.	+	.	gene_id "G4P62_015319"; transcript_id "gnl|WGS:JAAVVJ|G4P62_T025470"; locus_tag "G4P62_015319"; orig_protein_id "gnl|WGS:JAAVVJ|G4P62_P025470"; orig_transcript_id "gnl|WGS:JAAVVJ|G4P62_T025470"; product "obg-like ATPase 1"; transcript_biotype "mRNA"; exon_number "4";
CM025025.1	Genbank	exon	16743864	16744039	.	+	.	gene_id "G4P62_015319"; transcript_id "gnl|WGS:JAAVVJ|G4P62_T025470"; locus_tag "G4P62_015319"; orig_protein_id "gnl|WGS:JAAVVJ|G4P62_P025470"; orig_transcript_id "gnl|WGS:JAAVVJ|G4P62_T025470"; product "obg-like ATPase 1"; transcript_biotype "mRNA"; exon_number "5";
CM025025.1	Genbank	exon	16744119	16744199	.	+	.	gene_id "G4P62_015319"; transcript_id "gnl|WGS:JAAVVJ|G4P62_T025470"; locus_tag "G4P62_015319"; orig_protein_id "gnl|WGS:JAAVVJ|G4P62_P025470"; orig_transcript_id "gnl|WGS:JAAVVJ|G4P62_T025470"; product "obg-like ATPase 1"; transcript_biotype "mRNA"; exon_number "6";
CM025025.1	Genbank	exon	16744272	16744369	.	+	.	gene_id "G4P62_015319"; transcript_id "gnl|WGS:JAAVVJ|G4P62_T025470"; locus_tag "G4P62_015319"; orig_protein_id "gnl|WGS:JAAVVJ|G4P62_P025470"; orig_transcript_id "gnl|WGS:JAAVVJ|G4P62_T025470"; product "obg-like ATPase 1"; transcript_biotype "mRNA"; exon_number "7";
CM025025.1	Genbank	exon	16744457	16744597	.	+	.	gene_id "G4P62_015319"; transcript_id "gnl|WGS:JAAVVJ|G4P62_T025470"; locus_tag "G4P62_015319"; orig_protein_id "gnl|WGS:JAAVVJ|G4P62_P025470"; orig_transcript_id "gnl|WGS:JAAVVJ|G4P62_T025470"; product "obg-like ATPase 1"; transcript_biotype "mRNA"; exon_number "8";
CM025025.1	Genbank	exon	16744774	16744870	.	+	.	gene_id "G4P62_015319"; transcript_id "gnl|WGS:JAAVVJ|G4P62_T025470"; locus_tag "G4P62_015319"; orig_protein_id "gnl|WGS:JAAVVJ|G4P62_P025470"; orig_transcript_id "gnl|WGS:JAAVVJ|G4P62_T025470"; product "obg-like ATPase 1"; transcript_biotype "mRNA"; exon_number "9";
CM025025.1	Genbank	exon	16744952	16745074	.	+	.	gene_id "G4P62_015319"; transcript_id "gnl|WGS:JAAVVJ|G4P62_T025470"; locus_tag "G4P62_015319"; orig_protein_id "gnl|WGS:JAAVVJ|G4P62_P025470"; orig_transcript_id "gnl|WGS:JAAVVJ|G4P62_T025470"; product "obg-like ATPase 1"; transcript_biotype "mRNA"; exon_number "10";
CM025025.1	Genbank	exon	16745150	16746076	.	+	.	gene_id "G4P62_015319"; transcript_id "gnl|WGS:JAAVVJ|G4P62_T025470"; locus_tag "G4P62_015319"; orig_protein_id "gnl|WGS:JAAVVJ|G4P62_P025470"; orig_transcript_id "gnl|WGS:JAAVVJ|G4P62_T025470"; product "obg-like ATPase 1"; transcript_biotype "mRNA"; exon_number "11";
CM025025.1	Genbank	CDS	16743265	16743362	.	+	0	gene_id "G4P62_015319"; transcript_id "gnl|WGS:JAAVVJ|G4P62_T025470"; gbkey "CDS"; locus_tag "G4P62_015319"; orig_transcript_id "gnl|WGS:JAAVVJ|G4P62_T025470"; product "obg-like ATPase 1"; protein_id "KAF7201497.1"; exon_number "2";
CM025025.1	Genbank	CDS	16743450	16743593	.	+	1	gene_id "G4P62_015319"; transcript_id "gnl|WGS:JAAVVJ|G4P62_T025470"; gbkey "CDS"; locus_tag "G4P62_015319"; orig_transcript_id "gnl|WGS:JAAVVJ|G4P62_T025470"; product "obg-like ATPase 1"; protein_id "KAF7201497.1"; exon_number "3";
CM025025.1	Genbank	CDS	16743666	16743793	.	+	1	gene_id "G4P62_015319"; transcript_id "gnl|WGS:JAAVVJ|G4P62_T025470"; gbkey "CDS"; locus_tag "G4P62_015319"; orig_transcript_id "gnl|WGS:JAAVVJ|G4P62_T025470"; product "obg-like ATPase 1"; protein_id "KAF7201497.1"; exon_number "4";
CM025025.1	Genbank	CDS	16743864	16744039	.	+	2	gene_id "G4P62_015319"; transcript_id "gnl|WGS:JAAVVJ|G4P62_T025470"; gbkey "CDS"; locus_tag "G4P62_015319"; orig_transcript_id "gnl|WGS:JAAVVJ|G4P62_T025470"; product "obg-like ATPase 1"; protein_id "KAF7201497.1"; exon_number "5";
CM025025.1	Genbank	CDS	16744119	16744199	.	+	0	gene_id "G4P62_015319"; transcript_id "gnl|WGS:JAAVVJ|G4P62_T025470"; gbkey "CDS"; locus_tag "G4P62_015319"; orig_transcript_id "gnl|WGS:JAAVVJ|G4P62_T025470"; product "obg-like ATPase 1"; protein_id "KAF7201497.1"; exon_number "6";
CM025025.1	Genbank	CDS	16744272	16744369	.	+	0	gene_id "G4P62_015319"; transcript_id "gnl|WGS:JAAVVJ|G4P62_T025470"; gbkey "CDS"; locus_tag "G4P62_015319"; orig_transcript_id "gnl|WGS:JAAVVJ|G4P62_T025470"; product "obg-like ATPase 1"; protein_id "KAF7201497.1"; exon_number "7";
CM025025.1	Genbank	CDS	16744457	16744597	.	+	1	gene_id "G4P62_015319"; transcript_id "gnl|WGS:JAAVVJ|G4P62_T025470"; gbkey "CDS"; locus_tag "G4P62_015319"; orig_transcript_id "gnl|WGS:JAAVVJ|G4P62_T025470"; product "obg-like ATPase 1"; protein_id "KAF7201497.1"; exon_number "8";
CM025025.1	Genbank	CDS	16744774	16744870	.	+	1	gene_id "G4P62_015319"; transcript_id "gnl|WGS:JAAVVJ|G4P62_T025470"; gbkey "CDS"; locus_tag "G4P62_015319"; orig_transcript_id "gnl|WGS:JAAVVJ|G4P62_T025470"; product "obg-like ATPase 1"; protein_id "KAF7201497.1"; exon_number "9";
CM025025.1	Genbank	CDS	16744952	16745074	.	+	0	gene_id "G4P62_015319"; transcript_id "gnl|WGS:JAAVVJ|G4P62_T025470"; gbkey "CDS"; locus_tag "G4P62_015319"; orig_transcript_id "gnl|WGS:JAAVVJ|G4P62_T025470"; product "obg-like ATPase 1"; protein_id "KAF7201497.1"; exon_number "10";
CM025025.1	Genbank	CDS	16745150	16745248	.	+	0	gene_id "G4P62_015319"; transcript_id "gnl|WGS:JAAVVJ|G4P62_T025470"; gbkey "CDS"; locus_tag "G4P62_015319"; orig_transcript_id "gnl|WGS:JAAVVJ|G4P62_T025470"; product "obg-like ATPase 1"; protein_id "KAF7201497.1"; exon_number "11";
CM025025.1	Genbank	start_codon	16743265	16743267	.	+	0	gene_id "G4P62_015319"; transcript_id "gnl|WGS:JAAVVJ|G4P62_T025470"; gbkey "CDS"; locus_tag "G4P62_015319"; orig_transcript_id "gnl|WGS:JAAVVJ|G4P62_T025470"; product "obg-like ATPase 1"; protein_id "KAF7201497.1"; exon_number "2";
CM025025.1	Genbank	stop_codon	16745249	16745251	.	+	0	gene_id "G4P62_015319"; transcript_id "gnl|WGS:JAAVVJ|G4P62_T025470"; gbkey "CDS"; locus_tag "G4P62_015319"; orig_transcript_id "gnl|WGS:JAAVVJ|G4P62_T025470"; product "obg-like ATPase 1"; protein_id "KAF7201497.1"; exon_number "11";
CM025025.1	Genbank	gene	16746573	16752068	.	+	.	gene_id "G4P62_015320"; transcript_id ""; description "transcription factor Sp3-like isoform X1"; gbkey "Gene"; gene_biotype "protein_coding"; locus_tag "G4P62_015320"; note "LOC107392110";
CM025025.1	Genbank	transcript	16746573	16752068	.	+	.	gene_id "G4P62_015320"; transcript_id "gnl|WGS:JAAVVJ|G4P62_T025471"; gbkey "mRNA"; locus_tag "G4P62_015320"; note "transcript variant X1"; orig_protein_id "gnl|WGS:JAAVVJ|G4P62_P025471"; orig_transcript_id "gnl|WGS:JAAVVJ|G4P62_T025471"; product "transcription factor Sp3-like"; transcript_biotype "mRNA";
CM025025.1	Genbank	exon	16746573	16746913	.	+	.	gene_id "G4P62_015320"; transcript_id "gnl|WGS:JAAVVJ|G4P62_T025471"; locus_tag "G4P62_015320"; note "transcript variant X1"; orig_protein_id "gnl|WGS:JAAVVJ|G4P62_P025471"; orig_transcript_id "gnl|WGS:JAAVVJ|G4P62_T025471"; product "transcription factor Sp3-like"; transcript_biotype "mRNA"; exon_number "1";
CM025025.1	Genbank	exon	16747236	16747333	.	+	.	gene_id "G4P62_015320"; transcript_id "gnl|WGS:JAAVVJ|G4P62_T025471"; locus_tag "G4P62_015320"; note "transcript variant X1"; orig_protein_id "gnl|WGS:JAAVVJ|G4P62_P025471"; orig_transcript_id "gnl|WGS:JAAVVJ|G4P62_T025471"; product "transcription factor Sp3-like"; transcript_biotype "mRNA"; exon_number "2";
CM025025.1	Genbank	exon	16747852	16748082	.	+	.	gene_id "G4P62_015320"; transcript_id "gnl|WGS:JAAVVJ|G4P62_T025471"; locus_tag "G4P62_015320"; note "transcript variant X1"; orig_protein_id "gnl|WGS:JAAVVJ|G4P62_P025471"; orig_transcript_id "gnl|WGS:JAAVVJ|G4P62_T025471"; product "transcription factor Sp3-like"; transcript_biotype "mRNA"; exon_number "3";
CM025025.1	Genbank	exon	16748163	16748759	.	+	.	gene_id "G4P62_015320"; transcript_id "gnl|WGS:JAAVVJ|G4P62_T025471"; locus_tag "G4P62_015320"; note "transcript variant X1"; orig_protein_id "gnl|WGS:JAAVVJ|G4P62_P025471"; orig_transcript_id "gnl|WGS:JAAVVJ|G4P62_T025471"; product "transcription factor Sp3-like"; transcript_biotype "mRNA"; exon_number "4";
CM025025.1	Genbank	exon	16749008	16749208	.	+	.	gene_id "G4P62_015320"; transcript_id "gnl|WGS:JAAVVJ|G4P62_T025471"; locus_tag "G4P62_015320"; note "transcript variant X1"; orig_protein_id "gnl|WGS:JAAVVJ|G4P62_P025471"; orig_transcript_id "gnl|WGS:JAAVVJ|G4P62_T025471"; product "transcription factor Sp3-like"; transcript_biotype "mRNA"; exon_number "5";
CM025025.1	Genbank	exon	16749285	16749489	.	+	.	gene_id "G4P62_015320"; transcript_id "gnl|WGS:JAAVVJ|G4P62_T025471"; locus_tag "G4P62_015320"; note "transcript variant X1"; orig_protein_id "gnl|WGS:JAAVVJ|G4P62_P025471"; orig_transcript_id "gnl|WGS:JAAVVJ|G4P62_T025471"; product "transcription factor Sp3-like"; transcript_biotype "mRNA"; exon_number "6";
CM025025.1	Genbank	exon	16749589	16749778	.	+	.	gene_id "G4P62_015320"; transcript_id "gnl|WGS:JAAVVJ|G4P62_T025471"; locus_tag "G4P62_015320"; note "transcript variant X1"; orig_protein_id "gnl|WGS:JAAVVJ|G4P62_P025471"; orig_transcript_id "gnl|WGS:JAAVVJ|G4P62_T025471"; product "transcription factor Sp3-like"; transcript_biotype "mRNA"; exon_number "7";
CM025025.1	Genbank	exon	16749882	16750078	.	+	.	gene_id "G4P62_015320"; transcript_id "gnl|WGS:JAAVVJ|G4P62_T025471"; locus_tag "G4P62_015320"; note "transcript variant X1"; orig_protein_id "gnl|WGS:JAAVVJ|G4P62_P025471"; orig_transcript_id "gnl|WGS:JAAVVJ|G4P62_T025471"; product "transcription factor Sp3-like"; transcript_biotype "mRNA"; exon_number "8";
CM025025.1	Genbank	exon	16750761	16752068	.	+	.	gene_id "G4P62_015320"; transcript_id "gnl|WGS:JAAVVJ|G4P62_T025471"; locus_tag "G4P62_015320"; note "transcript variant X1"; orig_protein_id "gnl|WGS:JAAVVJ|G4P62_P025471"; orig_transcript_id "gnl|WGS:JAAVVJ|G4P62_T025471"; product "transcription factor Sp3-like"; transcript_biotype "mRNA"; exon_number "9";
CM025025.1	Genbank	CDS	16746907	16746913	.	+	0	gene_id "G4P62_015320"; transcript_id "gnl|WGS:JAAVVJ|G4P62_T025471"; gbkey "CDS"; locus_tag "G4P62_015320"; orig_transcript_id "gnl|WGS:JAAVVJ|G4P62_T025471"; product "transcript variant X1"; protein_id "KAF7201498.1"; exon_number "1";
CM025025.1	Genbank	CDS	16747236	16747333	.	+	2	gene_id "G4P62_015320"; transcript_id "gnl|WGS:JAAVVJ|G4P62_T025471"; gbkey "CDS"; locus_tag "G4P62_015320"; orig_transcript_id "gnl|WGS:JAAVVJ|G4P62_T025471"; product "transcript variant X1"; protein_id "KAF7201498.1"; exon_number "2";
CM025025.1	Genbank	CDS	16747852	16748082	.	+	0	gene_id "G4P62_015320"; transcript_id "gnl|WGS:JAAVVJ|G4P62_T025471"; gbkey "CDS"; locus_tag "G4P62_015320"; orig_transcript_id "gnl|WGS:JAAVVJ|G4P62_T025471"; product "transcript variant X1"; protein_id "KAF7201498.1"; exon_number "3";
CM025025.1	Genbank	CDS	16748163	16748759	.	+	0	gene_id "G4P62_015320"; transcript_id "gnl|WGS:JAAVVJ|G4P62_T025471"; gbkey "CDS"; locus_tag "G4P62_015320"; orig_transcript_id "gnl|WGS:JAAVVJ|G4P62_T025471"; product "transcript variant X1"; protein_id "KAF7201498.1"; exon_number "4";
CM025025.1	Genbank	CDS	16749008	16749208	.	+	0	gene_id "G4P62_015320"; transcript_id "gnl|WGS:JAAVVJ|G4P62_T025471"; gbkey "CDS"; locus_tag "G4P62_015320"; orig_transcript_id "gnl|WGS:JAAVVJ|G4P62_T025471"; product "transcript variant X1"; protein_id "KAF7201498.1"; exon_number "5";
CM025025.1	Genbank	CDS	16749285	16749489	.	+	0	gene_id "G4P62_015320"; transcript_id "gnl|WGS:JAAVVJ|G4P62_T025471"; gbkey "CDS"; locus_tag "G4P62_015320"; orig_transcript_id "gnl|WGS:JAAVVJ|G4P62_T025471"; product "transcript variant X1"; protein_id "KAF7201498.1"; exon_number "6";
CM025025.1	Genbank	CDS	16749589	16749778	.	+	2	gene_id "G4P62_015320"; transcript_id "gnl|WGS:JAAVVJ|G4P62_T025471"; gbkey "CDS"; locus_tag "G4P62_015320"; orig_transcript_id "gnl|WGS:JAAVVJ|G4P62_T025471"; product "transcript variant X1"; protein_id "KAF7201498.1"; exon_number "7";
CM025025.1	Genbank	CDS	16749882	16750078	.	+	1	gene_id "G4P62_015320"; transcript_id "gnl|WGS:JAAVVJ|G4P62_T025471"; gbkey "CDS"; locus_tag "G4P62_015320"; orig_transcript_id "gnl|WGS:JAAVVJ|G4P62_T025471"; product "transcript variant X1"; protein_id "KAF7201498.1"; exon_number "8";
CM025025.1	Genbank	CDS	16750761	16751008	.	+	2	gene_id "G4P62_015320"; transcript_id "gnl|WGS:JAAVVJ|G4P62_T025471"; gbkey "CDS"; locus_tag "G4P62_015320"; orig_transcript_id "gnl|WGS:JAAVVJ|G4P62_T025471"; product "transcript variant X1"; protein_id "KAF7201498.1"; exon_number "9";
CM025025.1	Genbank	start_codon	16746907	16746909	.	+	0	gene_id "G4P62_015320"; transcript_id "gnl|WGS:JAAVVJ|G4P62_T025471"; gbkey "CDS"; locus_tag "G4P62_015320"; orig_transcript_id "gnl|WGS:JAAVVJ|G4P62_T025471"; product "transcript variant X1"; protein_id "KAF7201498.1"; exon_number "1";
CM025025.1	Genbank	stop_codon	16751009	16751011	.	+	0	gene_id "G4P62_015320"; transcript_id "gnl|WGS:JAAVVJ|G4P62_T025471"; gbkey "CDS"; locus_tag "G4P62_015320"; orig_transcript_id "gnl|WGS:JAAVVJ|G4P62_T025471"; product "transcript variant X1"; protein_id "KAF7201498.1"; exon_number "9";
CM025025.1	Genbank	transcript	16746574	16752068	.	+	.	gene_id "G4P62_015320"; transcript_id "gnl|WGS:JAAVVJ|G4P62_T025472"; gbkey "mRNA"; locus_tag "G4P62_015320"; note "transcript variant X2"; orig_protein_id "gnl|WGS:JAAVVJ|G4P62_P025472"; orig_transcript_id "gnl|WGS:JAAVVJ|G4P62_T025472"; product "transcription factor Sp3-like"; transcript_biotype "mRNA";
CM025025.1	Genbank	exon	16746574	16746952	.	+	.	gene_id "G4P62_015320"; transcript_id "gnl|WGS:JAAVVJ|G4P62_T025472"; locus_tag "G4P62_015320"; note "transcript variant X2"; orig_protein_id "gnl|WGS:JAAVVJ|G4P62_P025472"; orig_transcript_id "gnl|WGS:JAAVVJ|G4P62_T025472"; product "transcription factor Sp3-like"; transcript_biotype "mRNA"; exon_number "1";
CM025025.1	Genbank	exon	16747236	16747333	.	+	.	gene_id "G4P62_015320"; transcript_id "gnl|WGS:JAAVVJ|G4P62_T025472"; locus_tag "G4P62_015320"; note "transcript variant X2"; orig_protein_id "gnl|WGS:JAAVVJ|G4P62_P025472"; orig_transcript_id "gnl|WGS:JAAVVJ|G4P62_T025472"; product "transcription factor Sp3-like"; transcript_biotype "mRNA"; exon_number "2";
CM025025.1	Genbank	exon	16747852	16748082	.	+	.	gene_id "G4P62_015320"; transcript_id "gnl|WGS:JAAVVJ|G4P62_T025472"; locus_tag "G4P62_015320"; note "transcript variant X2"; orig_protein_id "gnl|WGS:JAAVVJ|G4P62_P025472"; orig_transcript_id "gnl|WGS:JAAVVJ|G4P62_T025472"; product "transcription factor Sp3-like"; transcript_biotype "mRNA"; exon_number "3";
CM025025.1	Genbank	exon	16748163	16748759	.	+	.	gene_id "G4P62_015320"; transcript_id "gnl|WGS:JAAVVJ|G4P62_T025472"; locus_tag "G4P62_015320"; note "transcript variant X2"; orig_protein_id "gnl|WGS:JAAVVJ|G4P62_P025472"; orig_transcript_id "gnl|WGS:JAAVVJ|G4P62_T025472"; product "transcription factor Sp3-like"; transcript_biotype "mRNA"; exon_number "4";
CM025025.1	Genbank	exon	16749008	16749208	.	+	.	gene_id "G4P62_015320"; transcript_id "gnl|WGS:JAAVVJ|G4P62_T025472"; locus_tag "G4P62_015320"; note "transcript variant X2"; orig_protein_id "gnl|WGS:JAAVVJ|G4P62_P025472"; orig_transcript_id "gnl|WGS:JAAVVJ|G4P62_T025472"; product "transcription factor Sp3-like"; transcript_biotype "mRNA"; exon_number "5";
CM025025.1	Genbank	exon	16749285	16749489	.	+	.	gene_id "G4P62_015320"; transcript_id "gnl|WGS:JAAVVJ|G4P62_T025472"; locus_tag "G4P62_015320"; note "transcript variant X2"; orig_protein_id "gnl|WGS:JAAVVJ|G4P62_P025472"; orig_transcript_id "gnl|WGS:JAAVVJ|G4P62_T025472"; product "transcription factor Sp3-like"; transcript_biotype "mRNA"; exon_number "6";
CM025025.1	Genbank	exon	16749589	16749778	.	+	.	gene_id "G4P62_015320"; transcript_id "gnl|WGS:JAAVVJ|G4P62_T025472"; locus_tag "G4P62_015320"; note "transcript variant X2"; orig_protein_id "gnl|WGS:JAAVVJ|G4P62_P025472"; orig_transcript_id "gnl|WGS:JAAVVJ|G4P62_T025472"; product "transcription factor Sp3-like"; transcript_biotype "mRNA"; exon_number "7";
CM025025.1	Genbank	exon	16749882	16750078	.	+	.	gene_id "G4P62_015320"; transcript_id "gnl|WGS:JAAVVJ|G4P62_T025472"; locus_tag "G4P62_015320"; note "transcript variant X2"; orig_protein_id "gnl|WGS:JAAVVJ|G4P62_P025472"; orig_transcript_id "gnl|WGS:JAAVVJ|G4P62_T025472"; product "transcription factor Sp3-like"; transcript_biotype "mRNA"; exon_number "8";
CM025025.1	Genbank	exon	16750761	16752068	.	+	.	gene_id "G4P62_015320"; transcript_id "gnl|WGS:JAAVVJ|G4P62_T025472"; locus_tag "G4P62_015320"; note "transcript variant X2"; orig_protein_id "gnl|WGS:JAAVVJ|G4P62_P025472"; orig_transcript_id "gnl|WGS:JAAVVJ|G4P62_T025472"; product "transcription factor Sp3-like"; transcript_biotype "mRNA"; exon_number "9";
CM025025.1	Genbank	CDS	16747265	16747333	.	+	0	gene_id "G4P62_015320"; transcript_id "gnl|WGS:JAAVVJ|G4P62_T025472"; gbkey "CDS"; locus_tag "G4P62_015320"; orig_transcript_id "gnl|WGS:JAAVVJ|G4P62_T025472"; product "transcript variant X2"; protein_id "KAF7201499.1"; exon_number "2";
CM025025.1	Genbank	CDS	16747852	16748082	.	+	0	gene_id "G4P62_015320"; transcript_id "gnl|WGS:JAAVVJ|G4P62_T025472"; gbkey "CDS"; locus_tag "G4P62_015320"; orig_transcript_id "gnl|WGS:JAAVVJ|G4P62_T025472"; product "transcript variant X2"; protein_id "KAF7201499.1"; exon_number "3";
CM025025.1	Genbank	CDS	16748163	16748759	.	+	0	gene_id "G4P62_015320"; transcript_id "gnl|WGS:JAAVVJ|G4P62_T025472"; gbkey "CDS"; locus_tag "G4P62_015320"; orig_transcript_id "gnl|WGS:JAAVVJ|G4P62_T025472"; product "transcript variant X2"; protein_id "KAF7201499.1"; exon_number "4";
CM025025.1	Genbank	CDS	16749008	16749208	.	+	0	gene_id "G4P62_015320"; transcript_id "gnl|WGS:JAAVVJ|G4P62_T025472"; gbkey "CDS"; locus_tag "G4P62_015320"; orig_transcript_id "gnl|WGS:JAAVVJ|G4P62_T025472"; product "transcript variant X2"; protein_id "KAF7201499.1"; exon_number "5";
CM025025.1	Genbank	CDS	16749285	16749489	.	+	0	gene_id "G4P62_015320"; transcript_id "gnl|WGS:JAAVVJ|G4P62_T025472"; gbkey "CDS"; locus_tag "G4P62_015320"; orig_transcript_id "gnl|WGS:JAAVVJ|G4P62_T025472"; product "transcript variant X2"; protein_id "KAF7201499.1"; exon_number "6";
CM025025.1	Genbank	CDS	16749589	16749778	.	+	2	gene_id "G4P62_015320"; transcript_id "gnl|WGS:JAAVVJ|G4P62_T025472"; gbkey "CDS"; locus_tag "G4P62_015320"; orig_transcript_id "gnl|WGS:JAAVVJ|G4P62_T025472"; product "transcript variant X2"; protein_id "KAF7201499.1"; exon_number "7";
CM025025.1	Genbank	CDS	16749882	16750078	.	+	1	gene_id "G4P62_015320"; transcript_id "gnl|WGS:JAAVVJ|G4P62_T025472"; gbkey "CDS"; locus_tag "G4P62_015320"; orig_transcript_id "gnl|WGS:JAAVVJ|G4P62_T025472"; product "transcript variant X2"; protein_id "KAF7201499.1"; exon_number "8";
CM025025.1	Genbank	CDS	16750761	16751008	.	+	2	gene_id "G4P62_015320"; transcript_id "gnl|WGS:JAAVVJ|G4P62_T025472"; gbkey "CDS"; locus_tag "G4P62_015320"; orig_transcript_id "gnl|WGS:JAAVVJ|G4P62_T025472"; product "transcript variant X2"; protein_id "KAF7201499.1"; exon_number "9";
CM025025.1	Genbank	start_codon	16747265	16747267	.	+	0	gene_id "G4P62_015320"; transcript_id "gnl|WGS:JAAVVJ|G4P62_T025472"; gbkey "CDS"; locus_tag "G4P62_015320"; orig_transcript_id "gnl|WGS:JAAVVJ|G4P62_T025472"; product "transcript variant X2"; protein_id "KAF7201499.1"; exon_number "2";
CM025025.1	Genbank	stop_codon	16751009	16751011	.	+	0	gene_id "G4P62_015320"; transcript_id "gnl|WGS:JAAVVJ|G4P62_T025472"; gbkey "CDS"; locus_tag "G4P62_015320"; orig_transcript_id "gnl|WGS:JAAVVJ|G4P62_T025472"; product "transcript variant X2"; protein_id "KAF7201499.1"; exon_number "9";
CM025025.1	Genbank	gene	16752121	16786474	.	-	.	gene_id "G4P62_015321"; transcript_id ""; description "UDP-glucose glycoprotein glucosyltransferase 1"; gbkey "Gene"; gene "uggt1"; gene_biotype "protein_coding"; locus_tag "G4P62_015321";
CM025025.1	Genbank	transcript	16752121	16786474	.	-	.	gene_id "G4P62_015321"; transcript_id "gnl|WGS:JAAVVJ|G4P62_T025473"; gbkey "mRNA"; gene "uggt1"; locus_tag "G4P62_015321"; note "transcript variant X2"; orig_protein_id "gnl|WGS:JAAVVJ|G4P62_P025473"; orig_transcript_id "gnl|WGS:JAAVVJ|G4P62_T025473"; product "UDP-glucose glycoprotein glucosyltransferase 1"; transcript_biotype "mRNA";
CM025025.1	Genbank	exon	16786403	16786474	.	-	.	gene_id "G4P62_015321"; transcript_id "gnl|WGS:JAAVVJ|G4P62_T025473"; gene "uggt1"; locus_tag "G4P62_015321"; note "transcript variant X2"; orig_protein_id "gnl|WGS:JAAVVJ|G4P62_P025473"; orig_transcript_id "gnl|WGS:JAAVVJ|G4P62_T025473"; product "UDP-glucose glycoprotein glucosyltransferase 1"; transcript_biotype "mRNA"; exon_number "1";
CM025025.1	Genbank	exon	16782001	16782133	.	-	.	gene_id "G4P62_015321"; transcript_id "gnl|WGS:JAAVVJ|G4P62_T025473"; gene "uggt1"; locus_tag "G4P62_015321"; note "transcript variant X2"; orig_protein_id "gnl|WGS:JAAVVJ|G4P62_P025473"; orig_transcript_id "gnl|WGS:JAAVVJ|G4P62_T025473"; product "UDP-glucose glycoprotein glucosyltransferase 1"; transcript_biotype "mRNA"; exon_number "2";
CM025025.1	Genbank	exon	16781649	16781728	.	-	.	gene_id "G4P62_015321"; transcript_id "gnl|WGS:JAAVVJ|G4P62_T025473"; gene "uggt1"; locus_tag "G4P62_015321"; note "transcript variant X2"; orig_protein_id "gnl|WGS:JAAVVJ|G4P62_P025473"; orig_transcript_id "gnl|WGS:JAAVVJ|G4P62_T025473"; product "UDP-glucose glycoprotein glucosyltransferase 1"; transcript_biotype "mRNA"; exon_number "3";
CM025025.1	Genbank	exon	16779779	16779909	.	-	.	gene_id "G4P62_015321"; transcript_id "gnl|WGS:JAAVVJ|G4P62_T025473"; gene "uggt1"; locus_tag "G4P62_015321"; note "transcript variant X2"; orig_protein_id "gnl|WGS:JAAVVJ|G4P62_P025473"; orig_transcript_id "gnl|WGS:JAAVVJ|G4P62_T025473"; product "UDP-glucose glycoprotein glucosyltransferase 1"; transcript_biotype "mRNA"; exon_number "4";
CM025025.1	Genbank	exon	16779578	16779690	.	-	.	gene_id "G4P62_015321"; transcript_id "gnl|WGS:JAAVVJ|G4P62_T025473"; gene "uggt1"; locus_tag "G4P62_015321"; note "transcript variant X2"; orig_protein_id "gnl|WGS:JAAVVJ|G4P62_P025473"; orig_transcript_id "gnl|WGS:JAAVVJ|G4P62_T025473"; product "UDP-glucose glycoprotein glucosyltransferase 1"; transcript_biotype "mRNA"; exon_number "5";
CM025025.1	Genbank	exon	16779335	16779509	.	-	.	gene_id "G4P62_015321"; transcript_id "gnl|WGS:JAAVVJ|G4P62_T025473"; gene "uggt1"; locus_tag "G4P62_015321"; note "transcript variant X2"; orig_protein_id "gnl|WGS:JAAVVJ|G4P62_P025473"; orig_transcript_id "gnl|WGS:JAAVVJ|G4P62_T025473"; product "UDP-glucose glycoprotein glucosyltransferase 1"; transcript_biotype "mRNA"; exon_number "6";
CM025025.1	Genbank	exon	16778251	16778347	.	-	.	gene_id "G4P62_015321"; transcript_id "gnl|WGS:JAAVVJ|G4P62_T025473"; gene "uggt1"; locus_tag "G4P62_015321"; note "transcript variant X2"; orig_protein_id "gnl|WGS:JAAVVJ|G4P62_P025473"; orig_transcript_id "gnl|WGS:JAAVVJ|G4P62_T025473"; product "UDP-glucose glycoprotein glucosyltransferase 1"; transcript_biotype "mRNA"; exon_number "7";
CM025025.1	Genbank	exon	16778092	16778170	.	-	.	gene_id "G4P62_015321"; transcript_id "gnl|WGS:JAAVVJ|G4P62_T025473"; gene "uggt1"; locus_tag "G4P62_015321"; note "transcript variant X2"; orig_protein_id "gnl|WGS:JAAVVJ|G4P62_P025473"; orig_transcript_id "gnl|WGS:JAAVVJ|G4P62_T025473"; product "UDP-glucose glycoprotein glucosyltransferase 1"; transcript_biotype "mRNA"; exon_number "8";
CM025025.1	Genbank	exon	16777754	16777854	.	-	.	gene_id "G4P62_015321"; transcript_id "gnl|WGS:JAAVVJ|G4P62_T025473"; gene "uggt1"; locus_tag "G4P62_015321"; note "transcript variant X2"; orig_protein_id "gnl|WGS:JAAVVJ|G4P62_P025473"; orig_transcript_id "gnl|WGS:JAAVVJ|G4P62_T025473"; product "UDP-glucose glycoprotein glucosyltransferase 1"; transcript_biotype "mRNA"; exon_number "9";
CM025025.1	Genbank	exon	16767924	16768023	.	-	.	gene_id "G4P62_015321"; transcript_id "gnl|WGS:JAAVVJ|G4P62_T025473"; gene "uggt1"; locus_tag "G4P62_015321"; note "transcript variant X2"; orig_protein_id "gnl|WGS:JAAVVJ|G4P62_P025473"; orig_transcript_id "gnl|WGS:JAAVVJ|G4P62_T025473"; product "UDP-glucose glycoprotein glucosyltransferase 1"; transcript_biotype "mRNA"; exon_number "10";
CM025025.1	Genbank	exon	16767782	16767842	.	-	.	gene_id "G4P62_015321"; transcript_id "gnl|WGS:JAAVVJ|G4P62_T025473"; gene "uggt1"; locus_tag "G4P62_015321"; note "transcript variant X2"; orig_protein_id "gnl|WGS:JAAVVJ|G4P62_P025473"; orig_transcript_id "gnl|WGS:JAAVVJ|G4P62_T025473"; product "UDP-glucose glycoprotein glucosyltransferase 1"; transcript_biotype "mRNA"; exon_number "11";
CM025025.1	Genbank	exon	16765309	16765400	.	-	.	gene_id "G4P62_015321"; transcript_id "gnl|WGS:JAAVVJ|G4P62_T025473"; gene "uggt1"; locus_tag "G4P62_015321"; note "transcript variant X2"; orig_protein_id "gnl|WGS:JAAVVJ|G4P62_P025473"; orig_transcript_id "gnl|WGS:JAAVVJ|G4P62_T025473"; product "UDP-glucose glycoprotein glucosyltransferase 1"; transcript_biotype "mRNA"; exon_number "12";
CM025025.1	Genbank	exon	16764841	16764991	.	-	.	gene_id "G4P62_015321"; transcript_id "gnl|WGS:JAAVVJ|G4P62_T025473"; gene "uggt1"; locus_tag "G4P62_015321"; note "transcript variant X2"; orig_protein_id "gnl|WGS:JAAVVJ|G4P62_P025473"; orig_transcript_id "gnl|WGS:JAAVVJ|G4P62_T025473"; product "UDP-glucose glycoprotein glucosyltransferase 1"; transcript_biotype "mRNA"; exon_number "13";
CM025025.1	Genbank	exon	16764584	16764703	.	-	.	gene_id "G4P62_015321"; transcript_id "gnl|WGS:JAAVVJ|G4P62_T025473"; gene "uggt1"; locus_tag "G4P62_015321"; note "transcript variant X2"; orig_protein_id "gnl|WGS:JAAVVJ|G4P62_P025473"; orig_transcript_id "gnl|WGS:JAAVVJ|G4P62_T025473"; product "UDP-glucose glycoprotein glucosyltransferase 1"; transcript_biotype "mRNA"; exon_number "14";
CM025025.1	Genbank	exon	16764419	16764504	.	-	.	gene_id "G4P62_015321"; transcript_id "gnl|WGS:JAAVVJ|G4P62_T025473"; gene "uggt1"; locus_tag "G4P62_015321"; note "transcript variant X2"; orig_protein_id "gnl|WGS:JAAVVJ|G4P62_P025473"; orig_transcript_id "gnl|WGS:JAAVVJ|G4P62_T025473"; product "UDP-glucose glycoprotein glucosyltransferase 1"; transcript_biotype "mRNA"; exon_number "15";
CM025025.1	Genbank	exon	16764145	16764280	.	-	.	gene_id "G4P62_015321"; transcript_id "gnl|WGS:JAAVVJ|G4P62_T025473"; gene "uggt1"; locus_tag "G4P62_015321"; note "transcript variant X2"; orig_protein_id "gnl|WGS:JAAVVJ|G4P62_P025473"; orig_transcript_id "gnl|WGS:JAAVVJ|G4P62_T025473"; product "UDP-glucose glycoprotein glucosyltransferase 1"; transcript_biotype "mRNA"; exon_number "16";
CM025025.1	Genbank	exon	16763921	16764052	.	-	.	gene_id "G4P62_015321"; transcript_id "gnl|WGS:JAAVVJ|G4P62_T025473"; gene "uggt1"; locus_tag "G4P62_015321"; note "transcript variant X2"; orig_protein_id "gnl|WGS:JAAVVJ|G4P62_P025473"; orig_transcript_id "gnl|WGS:JAAVVJ|G4P62_T025473"; product "UDP-glucose glycoprotein glucosyltransferase 1"; transcript_biotype "mRNA"; exon_number "17";
CM025025.1	Genbank	exon	16763640	16763804	.	-	.	gene_id "G4P62_015321"; transcript_id "gnl|WGS:JAAVVJ|G4P62_T025473"; gene "uggt1"; locus_tag "G4P62_015321"; note "transcript variant X2"; orig_protein_id "gnl|WGS:JAAVVJ|G4P62_P025473"; orig_transcript_id "gnl|WGS:JAAVVJ|G4P62_T025473"; product "UDP-glucose glycoprotein glucosyltransferase 1"; transcript_biotype "mRNA"; exon_number "18";
CM025025.1	Genbank	exon	16762569	16762689	.	-	.	gene_id "G4P62_015321"; transcript_id "gnl|WGS:JAAVVJ|G4P62_T025473"; gene "uggt1"; locus_tag "G4P62_015321"; note "transcript variant X2"; orig_protein_id "gnl|WGS:JAAVVJ|G4P62_P025473"; orig_transcript_id "gnl|WGS:JAAVVJ|G4P62_T025473"; product "UDP-glucose glycoprotein glucosyltransferase 1"; transcript_biotype "mRNA"; exon_number "19";
CM025025.1	Genbank	exon	16762250	16762348	.	-	.	gene_id "G4P62_015321"; transcript_id "gnl|WGS:JAAVVJ|G4P62_T025473"; gene "uggt1"; locus_tag "G4P62_015321"; note "transcript variant X2"; orig_protein_id "gnl|WGS:JAAVVJ|G4P62_P025473"; orig_transcript_id "gnl|WGS:JAAVVJ|G4P62_T025473"; product "UDP-glucose glycoprotein glucosyltransferase 1"; transcript_biotype "mRNA"; exon_number "20";
CM025025.1	Genbank	exon	16761484	16761578	.	-	.	gene_id "G4P62_015321"; transcript_id "gnl|WGS:JAAVVJ|G4P62_T025473"; gene "uggt1"; locus_tag "G4P62_015321"; note "transcript variant X2"; orig_protein_id "gnl|WGS:JAAVVJ|G4P62_P025473"; orig_transcript_id "gnl|WGS:JAAVVJ|G4P62_T025473"; product "UDP-glucose glycoprotein glucosyltransferase 1"; transcript_biotype "mRNA"; exon_number "21";
CM025025.1	Genbank	exon	16760711	16760917	.	-	.	gene_id "G4P62_015321"; transcript_id "gnl|WGS:JAAVVJ|G4P62_T025473"; gene "uggt1"; locus_tag "G4P62_015321"; note "transcript variant X2"; orig_protein_id "gnl|WGS:JAAVVJ|G4P62_P025473"; orig_transcript_id "gnl|WGS:JAAVVJ|G4P62_T025473"; product "UDP-glucose glycoprotein glucosyltransferase 1"; transcript_biotype "mRNA"; exon_number "22";
CM025025.1	Genbank	exon	16760504	16760635	.	-	.	gene_id "G4P62_015321"; transcript_id "gnl|WGS:JAAVVJ|G4P62_T025473"; gene "uggt1"; locus_tag "G4P62_015321"; note "transcript variant X2"; orig_protein_id "gnl|WGS:JAAVVJ|G4P62_P025473"; orig_transcript_id "gnl|WGS:JAAVVJ|G4P62_T025473"; product "UDP-glucose glycoprotein glucosyltransferase 1"; transcript_biotype "mRNA"; exon_number "23";
CM025025.1	Genbank	exon	16760266	16760396	.	-	.	gene_id "G4P62_015321"; transcript_id "gnl|WGS:JAAVVJ|G4P62_T025473"; gene "uggt1"; locus_tag "G4P62_015321"; note "transcript variant X2"; orig_protein_id "gnl|WGS:JAAVVJ|G4P62_P025473"; orig_transcript_id "gnl|WGS:JAAVVJ|G4P62_T025473"; product "UDP-glucose glycoprotein glucosyltransferase 1"; transcript_biotype "mRNA"; exon_number "24";
CM025025.1	Genbank	exon	16760094	16760189	.	-	.	gene_id "G4P62_015321"; transcript_id "gnl|WGS:JAAVVJ|G4P62_T025473"; gene "uggt1"; locus_tag "G4P62_015321"; note "transcript variant X2"; orig_protein_id "gnl|WGS:JAAVVJ|G4P62_P025473"; orig_transcript_id "gnl|WGS:JAAVVJ|G4P62_T025473"; product "UDP-glucose glycoprotein glucosyltransferase 1"; transcript_biotype "mRNA"; exon_number "25";
CM025025.1	Genbank	exon	16759826	16759928	.	-	.	gene_id "G4P62_015321"; transcript_id "gnl|WGS:JAAVVJ|G4P62_T025473"; gene "uggt1"; locus_tag "G4P62_015321"; note "transcript variant X2"; orig_protein_id "gnl|WGS:JAAVVJ|G4P62_P025473"; orig_transcript_id "gnl|WGS:JAAVVJ|G4P62_T025473"; product "UDP-glucose glycoprotein glucosyltransferase 1"; transcript_biotype "mRNA"; exon_number "26";
CM025025.1	Genbank	exon	16759621	16759700	.	-	.	gene_id "G4P62_015321"; transcript_id "gnl|WGS:JAAVVJ|G4P62_T025473"; gene "uggt1"; locus_tag "G4P62_015321"; note "transcript variant X2"; orig_protein_id "gnl|WGS:JAAVVJ|G4P62_P025473"; orig_transcript_id "gnl|WGS:JAAVVJ|G4P62_T025473"; product "UDP-glucose glycoprotein glucosyltransferase 1"; transcript_biotype "mRNA"; exon_number "27";
CM025025.1	Genbank	exon	16758685	16758874	.	-	.	gene_id "G4P62_015321"; transcript_id "gnl|WGS:JAAVVJ|G4P62_T025473"; gene "uggt1"; locus_tag "G4P62_015321"; note "transcript variant X2"; orig_protein_id "gnl|WGS:JAAVVJ|G4P62_P025473"; orig_transcript_id "gnl|WGS:JAAVVJ|G4P62_T025473"; product "UDP-glucose glycoprotein glucosyltransferase 1"; transcript_biotype "mRNA"; exon_number "28";
CM025025.1	Genbank	exon	16756727	16756885	.	-	.	gene_id "G4P62_015321"; transcript_id "gnl|WGS:JAAVVJ|G4P62_T025473"; gene "uggt1"; locus_tag "G4P62_015321"; note "transcript variant X2"; orig_protein_id "gnl|WGS:JAAVVJ|G4P62_P025473"; orig_transcript_id "gnl|WGS:JAAVVJ|G4P62_T025473"; product "UDP-glucose glycoprotein glucosyltransferase 1"; transcript_biotype "mRNA"; exon_number "29";
CM025025.1	Genbank	exon	16756577	16756662	.	-	.	gene_id "G4P62_015321"; transcript_id "gnl|WGS:JAAVVJ|G4P62_T025473"; gene "uggt1"; locus_tag "G4P62_015321"; note "transcript variant X2"; orig_protein_id "gnl|WGS:JAAVVJ|G4P62_P025473"; orig_transcript_id "gnl|WGS:JAAVVJ|G4P62_T025473"; product "UDP-glucose glycoprotein glucosyltransferase 1"; transcript_biotype "mRNA"; exon_number "30";
CM025025.1	Genbank	exon	16756346	16756430	.	-	.	gene_id "G4P62_015321"; transcript_id "gnl|WGS:JAAVVJ|G4P62_T025473"; gene "uggt1"; locus_tag "G4P62_015321"; note "transcript variant X2"; orig_protein_id "gnl|WGS:JAAVVJ|G4P62_P025473"; orig_transcript_id "gnl|WGS:JAAVVJ|G4P62_T025473"; product "UDP-glucose glycoprotein glucosyltransferase 1"; transcript_biotype "mRNA"; exon_number "31";
CM025025.1	Genbank	exon	16756012	16756100	.	-	.	gene_id "G4P62_015321"; transcript_id "gnl|WGS:JAAVVJ|G4P62_T025473"; gene "uggt1"; locus_tag "G4P62_015321"; note "transcript variant X2"; orig_protein_id "gnl|WGS:JAAVVJ|G4P62_P025473"; orig_transcript_id "gnl|WGS:JAAVVJ|G4P62_T025473"; product "UDP-glucose glycoprotein glucosyltransferase 1"; transcript_biotype "mRNA"; exon_number "32";
CM025025.1	Genbank	exon	16754666	16754770	.	-	.	gene_id "G4P62_015321"; transcript_id "gnl|WGS:JAAVVJ|G4P62_T025473"; gene "uggt1"; locus_tag "G4P62_015321"; note "transcript variant X2"; orig_protein_id "gnl|WGS:JAAVVJ|G4P62_P025473"; orig_transcript_id "gnl|WGS:JAAVVJ|G4P62_T025473"; product "UDP-glucose glycoprotein glucosyltransferase 1"; transcript_biotype "mRNA"; exon_number "33";
CM025025.1	Genbank	exon	16754498	16754582	.	-	.	gene_id "G4P62_015321"; transcript_id "gnl|WGS:JAAVVJ|G4P62_T025473"; gene "uggt1"; locus_tag "G4P62_015321"; note "transcript variant X2"; orig_protein_id "gnl|WGS:JAAVVJ|G4P62_P025473"; orig_transcript_id "gnl|WGS:JAAVVJ|G4P62_T025473"; product "UDP-glucose glycoprotein glucosyltransferase 1"; transcript_biotype "mRNA"; exon_number "34";
CM025025.1	Genbank	exon	16754213	16754395	.	-	.	gene_id "G4P62_015321"; transcript_id "gnl|WGS:JAAVVJ|G4P62_T025473"; gene "uggt1"; locus_tag "G4P62_015321"; note "transcript variant X2"; orig_protein_id "gnl|WGS:JAAVVJ|G4P62_P025473"; orig_transcript_id "gnl|WGS:JAAVVJ|G4P62_T025473"; product "UDP-glucose glycoprotein glucosyltransferase 1"; transcript_biotype "mRNA"; exon_number "35";
CM025025.1	Genbank	exon	16753977	16754137	.	-	.	gene_id "G4P62_015321"; transcript_id "gnl|WGS:JAAVVJ|G4P62_T025473"; gene "uggt1"; locus_tag "G4P62_015321"; note "transcript variant X2"; orig_protein_id "gnl|WGS:JAAVVJ|G4P62_P025473"; orig_transcript_id "gnl|WGS:JAAVVJ|G4P62_T025473"; product "UDP-glucose glycoprotein glucosyltransferase 1"; transcript_biotype "mRNA"; exon_number "36";
CM025025.1	Genbank	exon	16753788	16753902	.	-	.	gene_id "G4P62_015321"; transcript_id "gnl|WGS:JAAVVJ|G4P62_T025473"; gene "uggt1"; locus_tag "G4P62_015321"; note "transcript variant X2"; orig_protein_id "gnl|WGS:JAAVVJ|G4P62_P025473"; orig_transcript_id "gnl|WGS:JAAVVJ|G4P62_T025473"; product "UDP-glucose glycoprotein glucosyltransferase 1"; transcript_biotype "mRNA"; exon_number "37";
CM025025.1	Genbank	exon	16753547	16753663	.	-	.	gene_id "G4P62_015321"; transcript_id "gnl|WGS:JAAVVJ|G4P62_T025473"; gene "uggt1"; locus_tag "G4P62_015321"; note "transcript variant X2"; orig_protein_id "gnl|WGS:JAAVVJ|G4P62_P025473"; orig_transcript_id "gnl|WGS:JAAVVJ|G4P62_T025473"; product "UDP-glucose glycoprotein glucosyltransferase 1"; transcript_biotype "mRNA"; exon_number "38";
CM025025.1	Genbank	exon	16752629	16752773	.	-	.	gene_id "G4P62_015321"; transcript_id "gnl|WGS:JAAVVJ|G4P62_T025473"; gene "uggt1"; locus_tag "G4P62_015321"; note "transcript variant X2"; orig_protein_id "gnl|WGS:JAAVVJ|G4P62_P025473"; orig_transcript_id "gnl|WGS:JAAVVJ|G4P62_T025473"; product "UDP-glucose glycoprotein glucosyltransferase 1"; transcript_biotype "mRNA"; exon_number "39";
CM025025.1	Genbank	exon	16752121	16752553	.	-	.	gene_id "G4P62_015321"; transcript_id "gnl|WGS:JAAVVJ|G4P62_T025473"; gene "uggt1"; locus_tag "G4P62_015321"; note "transcript variant X2"; orig_protein_id "gnl|WGS:JAAVVJ|G4P62_P025473"; orig_transcript_id "gnl|WGS:JAAVVJ|G4P62_T025473"; product "UDP-glucose glycoprotein glucosyltransferase 1"; transcript_biotype "mRNA"; exon_number "40";
CM025025.1	Genbank	CDS	16786403	16786433	.	-	0	gene_id "G4P62_015321"; transcript_id "gnl|WGS:JAAVVJ|G4P62_T025473"; gbkey "CDS"; gene "uggt1"; locus_tag "G4P62_015321"; orig_transcript_id "gnl|WGS:JAAVVJ|G4P62_T025473"; product "transcript variant X2"; protein_id "KAF7201500.1"; exon_number "1";
CM025025.1	Genbank	CDS	16782001	16782133	.	-	2	gene_id "G4P62_015321"; transcript_id "gnl|WGS:JAAVVJ|G4P62_T025473"; gbkey "CDS"; gene "uggt1"; locus_tag "G4P62_015321"; orig_transcript_id "gnl|WGS:JAAVVJ|G4P62_T025473"; product "transcript variant X2"; protein_id "KAF7201500.1"; exon_number "2";
CM025025.1	Genbank	CDS	16781649	16781728	.	-	1	gene_id "G4P62_015321"; transcript_id "gnl|WGS:JAAVVJ|G4P62_T025473"; gbkey "CDS"; gene "uggt1"; locus_tag "G4P62_015321"; orig_transcript_id "gnl|WGS:JAAVVJ|G4P62_T025473"; product "transcript variant X2"; protein_id "KAF7201500.1"; exon_number "3";
CM025025.1	Genbank	CDS	16779779	16779909	.	-	2	gene_id "G4P62_015321"; transcript_id "gnl|WGS:JAAVVJ|G4P62_T025473"; gbkey "CDS"; gene "uggt1"; locus_tag "G4P62_015321"; orig_transcript_id "gnl|WGS:JAAVVJ|G4P62_T025473"; product "transcript variant X2"; protein_id "KAF7201500.1"; exon_number "4";
CM025025.1	Genbank	CDS	16779578	16779690	.	-	0	gene_id "G4P62_015321"; transcript_id "gnl|WGS:JAAVVJ|G4P62_T025473"; gbkey "CDS"; gene "uggt1"; locus_tag "G4P62_015321"; orig_transcript_id "gnl|WGS:JAAVVJ|G4P62_T025473"; product "transcript variant X2"; protein_id "KAF7201500.1"; exon_number "5";
CM025025.1	Genbank	CDS	16779335	16779509	.	-	1	gene_id "G4P62_015321"; transcript_id "gnl|WGS:JAAVVJ|G4P62_T025473"; gbkey "CDS"; gene "uggt1"; locus_tag "G4P62_015321"; orig_transcript_id "gnl|WGS:JAAVVJ|G4P62_T025473"; product "transcript variant X2"; protein_id "KAF7201500.1"; exon_number "6";
CM025025.1	Genbank	CDS	16778251	16778347	.	-	0	gene_id "G4P62_015321"; transcript_id "gnl|WGS:JAAVVJ|G4P62_T025473"; gbkey "CDS"; gene "uggt1"; locus_tag "G4P62_015321"; orig_transcript_id "gnl|WGS:JAAVVJ|G4P62_T025473"; product "transcript variant X2"; protein_id "KAF7201500.1"; exon_number "7";
CM025025.1	Genbank	CDS	16778092	16778170	.	-	2	gene_id "G4P62_015321"; transcript_id "gnl|WGS:JAAVVJ|G4P62_T025473"; gbkey "CDS"; gene "uggt1"; locus_tag "G4P62_015321"; orig_transcript_id "gnl|WGS:JAAVVJ|G4P62_T025473"; product "transcript variant X2"; protein_id "KAF7201500.1"; exon_number "8";
CM025025.1	Genbank	CDS	16777754	16777854	.	-	1	gene_id "G4P62_015321"; transcript_id "gnl|WGS:JAAVVJ|G4P62_T025473"; gbkey "CDS"; gene "uggt1"; locus_tag "G4P62_015321"; orig_transcript_id "gnl|WGS:JAAVVJ|G4P62_T025473"; product "transcript variant X2"; protein_id "KAF7201500.1"; exon_number "9";
CM025025.1	Genbank	CDS	16767924	16768023	.	-	2	gene_id "G4P62_015321"; transcript_id "gnl|WGS:JAAVVJ|G4P62_T025473"; gbkey "CDS"; gene "uggt1"; locus_tag "G4P62_015321"; orig_transcript_id "gnl|WGS:JAAVVJ|G4P62_T025473"; product "transcript variant X2"; protein_id "KAF7201500.1"; exon_number "10";
CM025025.1	Genbank	CDS	16767782	16767842	.	-	1	gene_id "G4P62_015321"; transcript_id "gnl|WGS:JAAVVJ|G4P62_T025473"; gbkey "CDS"; gene "uggt1"; locus_tag "G4P62_015321"; orig_transcript_id "gnl|WGS:JAAVVJ|G4P62_T025473"; product "transcript variant X2"; protein_id "KAF7201500.1"; exon_number "11";
CM025025.1	Genbank	CDS	16765309	16765400	.	-	0	gene_id "G4P62_015321"; transcript_id "gnl|WGS:JAAVVJ|G4P62_T025473"; gbkey "CDS"; gene "uggt1"; locus_tag "G4P62_015321"; orig_transcript_id "gnl|WGS:JAAVVJ|G4P62_T025473"; product "transcript variant X2"; protein_id "KAF7201500.1"; exon_number "12";
CM025025.1	Genbank	CDS	16764841	16764991	.	-	1	gene_id "G4P62_015321"; transcript_id "gnl|WGS:JAAVVJ|G4P62_T025473"; gbkey "CDS"; gene "uggt1"; locus_tag "G4P62_015321"; orig_transcript_id "gnl|WGS:JAAVVJ|G4P62_T025473"; product "transcript variant X2"; protein_id "KAF7201500.1"; exon_number "13";
CM025025.1	Genbank	CDS	16764584	16764703	.	-	0	gene_id "G4P62_015321"; transcript_id "gnl|WGS:JAAVVJ|G4P62_T025473"; gbkey "CDS"; gene "uggt1"; locus_tag "G4P62_015321"; orig_transcript_id "gnl|WGS:JAAVVJ|G4P62_T025473"; product "transcript variant X2"; protein_id "KAF7201500.1"; exon_number "14";
CM025025.1	Genbank	CDS	16764419	16764504	.	-	0	gene_id "G4P62_015321"; transcript_id "gnl|WGS:JAAVVJ|G4P62_T025473"; gbkey "CDS"; gene "uggt1"; locus_tag "G4P62_015321"; orig_transcript_id "gnl|WGS:JAAVVJ|G4P62_T025473"; product "transcript variant X2"; protein_id "KAF7201500.1"; exon_number "15";
CM025025.1	Genbank	CDS	16764145	16764280	.	-	1	gene_id "G4P62_015321"; transcript_id "gnl|WGS:JAAVVJ|G4P62_T025473"; gbkey "CDS"; gene "uggt1"; locus_tag "G4P62_015321"; orig_transcript_id "gnl|WGS:JAAVVJ|G4P62_T025473"; product "transcript variant X2"; protein_id "KAF7201500.1"; exon_number "16";
CM025025.1	Genbank	CDS	16763921	16764052	.	-	0	gene_id "G4P62_015321"; transcript_id "gnl|WGS:JAAVVJ|G4P62_T025473"; gbkey "CDS"; gene "uggt1"; locus_tag "G4P62_015321"; orig_transcript_id "gnl|WGS:JAAVVJ|G4P62_T025473"; product "transcript variant X2"; protein_id "KAF7201500.1"; exon_number "17";
CM025025.1	Genbank	CDS	16763640	16763804	.	-	0	gene_id "G4P62_015321"; transcript_id "gnl|WGS:JAAVVJ|G4P62_T025473"; gbkey "CDS"; gene "uggt1"; locus_tag "G4P62_015321"; orig_transcript_id "gnl|WGS:JAAVVJ|G4P62_T025473"; product "transcript variant X2"; protein_id "KAF7201500.1"; exon_number "18";
CM025025.1	Genbank	CDS	16762569	16762689	.	-	0	gene_id "G4P62_015321"; transcript_id "gnl|WGS:JAAVVJ|G4P62_T025473"; gbkey "CDS"; gene "uggt1"; locus_tag "G4P62_015321"; orig_transcript_id "gnl|WGS:JAAVVJ|G4P62_T025473"; product "transcript variant X2"; protein_id "KAF7201500.1"; exon_number "19";
CM025025.1	Genbank	CDS	16762250	16762348	.	-	2	gene_id "G4P62_015321"; transcript_id "gnl|WGS:JAAVVJ|G4P62_T025473"; gbkey "CDS"; gene "uggt1"; locus_tag "G4P62_015321"; orig_transcript_id "gnl|WGS:JAAVVJ|G4P62_T025473"; product "transcript variant X2"; protein_id "KAF7201500.1"; exon_number "20";
CM025025.1	Genbank	CDS	16761484	16761578	.	-	2	gene_id "G4P62_015321"; transcript_id "gnl|WGS:JAAVVJ|G4P62_T025473"; gbkey "CDS"; gene "uggt1"; locus_tag "G4P62_015321"; orig_transcript_id "gnl|WGS:JAAVVJ|G4P62_T025473"; product "transcript variant X2"; protein_id "KAF7201500.1"; exon_number "21";
CM025025.1	Genbank	CDS	16760711	16760917	.	-	0	gene_id "G4P62_015321"; transcript_id "gnl|WGS:JAAVVJ|G4P62_T025473"; gbkey "CDS"; gene "uggt1"; locus_tag "G4P62_015321"; orig_transcript_id "gnl|WGS:JAAVVJ|G4P62_T025473"; product "transcript variant X2"; protein_id "KAF7201500.1"; exon_number "22";
CM025025.1	Genbank	CDS	16760504	16760635	.	-	0	gene_id "G4P62_015321"; transcript_id "gnl|WGS:JAAVVJ|G4P62_T025473"; gbkey "CDS"; gene "uggt1"; locus_tag "G4P62_015321"; orig_transcript_id "gnl|WGS:JAAVVJ|G4P62_T025473"; product "transcript variant X2"; protein_id "KAF7201500.1"; exon_number "23";
CM025025.1	Genbank	CDS	16760266	16760396	.	-	0	gene_id "G4P62_015321"; transcript_id "gnl|WGS:JAAVVJ|G4P62_T025473"; gbkey "CDS"; gene "uggt1"; locus_tag "G4P62_015321"; orig_transcript_id "gnl|WGS:JAAVVJ|G4P62_T025473"; product "transcript variant X2"; protein_id "KAF7201500.1"; exon_number "24";
CM025025.1	Genbank	CDS	16760094	16760189	.	-	1	gene_id "G4P62_015321"; transcript_id "gnl|WGS:JAAVVJ|G4P62_T025473"; gbkey "CDS"; gene "uggt1"; locus_tag "G4P62_015321"; orig_transcript_id "gnl|WGS:JAAVVJ|G4P62_T025473"; product "transcript variant X2"; protein_id "KAF7201500.1"; exon_number "25";
CM025025.1	Genbank	CDS	16759826	16759928	.	-	1	gene_id "G4P62_015321"; transcript_id "gnl|WGS:JAAVVJ|G4P62_T025473"; gbkey "CDS"; gene "uggt1"; locus_tag "G4P62_015321"; orig_transcript_id "gnl|WGS:JAAVVJ|G4P62_T025473"; product "transcript variant X2"; protein_id "KAF7201500.1"; exon_number "26";
CM025025.1	Genbank	CDS	16759621	16759700	.	-	0	gene_id "G4P62_015321"; transcript_id "gnl|WGS:JAAVVJ|G4P62_T025473"; gbkey "CDS"; gene "uggt1"; locus_tag "G4P62_015321"; orig_transcript_id "gnl|WGS:JAAVVJ|G4P62_T025473"; product "transcript variant X2"; protein_id "KAF7201500.1"; exon_number "27";
CM025025.1	Genbank	CDS	16758685	16758874	.	-	1	gene_id "G4P62_015321"; transcript_id "gnl|WGS:JAAVVJ|G4P62_T025473"; gbkey "CDS"; gene "uggt1"; locus_tag "G4P62_015321"; orig_transcript_id "gnl|WGS:JAAVVJ|G4P62_T025473"; product "transcript variant X2"; protein_id "KAF7201500.1"; exon_number "28";
CM025025.1	Genbank	CDS	16756727	16756885	.	-	0	gene_id "G4P62_015321"; transcript_id "gnl|WGS:JAAVVJ|G4P62_T025473"; gbkey "CDS"; gene "uggt1"; locus_tag "G4P62_015321"; orig_transcript_id "gnl|WGS:JAAVVJ|G4P62_T025473"; product "transcript variant X2"; protein_id "KAF7201500.1"; exon_number "29";
CM025025.1	Genbank	CDS	16756577	16756662	.	-	0	gene_id "G4P62_015321"; transcript_id "gnl|WGS:JAAVVJ|G4P62_T025473"; gbkey "CDS"; gene "uggt1"; locus_tag "G4P62_015321"; orig_transcript_id "gnl|WGS:JAAVVJ|G4P62_T025473"; product "transcript variant X2"; protein_id "KAF7201500.1"; exon_number "30";
CM025025.1	Genbank	CDS	16756346	16756430	.	-	1	gene_id "G4P62_015321"; transcript_id "gnl|WGS:JAAVVJ|G4P62_T025473"; gbkey "CDS"; gene "uggt1"; locus_tag "G4P62_015321"; orig_transcript_id "gnl|WGS:JAAVVJ|G4P62_T025473"; product "transcript variant X2"; protein_id "KAF7201500.1"; exon_number "31";
CM025025.1	Genbank	CDS	16756012	16756100	.	-	0	gene_id "G4P62_015321"; transcript_id "gnl|WGS:JAAVVJ|G4P62_T025473"; gbkey "CDS"; gene "uggt1"; locus_tag "G4P62_015321"; orig_transcript_id "gnl|WGS:JAAVVJ|G4P62_T025473"; product "transcript variant X2"; protein_id "KAF7201500.1"; exon_number "32";
CM025025.1	Genbank	CDS	16754666	16754770	.	-	1	gene_id "G4P62_015321"; transcript_id "gnl|WGS:JAAVVJ|G4P62_T025473"; gbkey "CDS"; gene "uggt1"; locus_tag "G4P62_015321"; orig_transcript_id "gnl|WGS:JAAVVJ|G4P62_T025473"; product "transcript variant X2"; protein_id "KAF7201500.1"; exon_number "33";
CM025025.1	Genbank	CDS	16754498	16754582	.	-	1	gene_id "G4P62_015321"; transcript_id "gnl|WGS:JAAVVJ|G4P62_T025473"; gbkey "CDS"; gene "uggt1"; locus_tag "G4P62_015321"; orig_transcript_id "gnl|WGS:JAAVVJ|G4P62_T025473"; product "transcript variant X2"; protein_id "KAF7201500.1"; exon_number "34";
CM025025.1	Genbank	CDS	16754213	16754395	.	-	0	gene_id "G4P62_015321"; transcript_id "gnl|WGS:JAAVVJ|G4P62_T025473"; gbkey "CDS"; gene "uggt1"; locus_tag "G4P62_015321"; orig_transcript_id "gnl|WGS:JAAVVJ|G4P62_T025473"; product "transcript variant X2"; protein_id "KAF7201500.1"; exon_number "35";
CM025025.1	Genbank	CDS	16753977	16754137	.	-	0	gene_id "G4P62_015321"; transcript_id "gnl|WGS:JAAVVJ|G4P62_T025473"; gbkey "CDS"; gene "uggt1"; locus_tag "G4P62_015321"; orig_transcript_id "gnl|WGS:JAAVVJ|G4P62_T025473"; product "transcript variant X2"; protein_id "KAF7201500.1"; exon_number "36";
CM025025.1	Genbank	CDS	16753788	16753902	.	-	1	gene_id "G4P62_015321"; transcript_id "gnl|WGS:JAAVVJ|G4P62_T025473"; gbkey "CDS"; gene "uggt1"; locus_tag "G4P62_015321"; orig_transcript_id "gnl|WGS:JAAVVJ|G4P62_T025473"; product "transcript variant X2"; protein_id "KAF7201500.1"; exon_number "37";
CM025025.1	Genbank	CDS	16753547	16753663	.	-	0	gene_id "G4P62_015321"; transcript_id "gnl|WGS:JAAVVJ|G4P62_T025473"; gbkey "CDS"; gene "uggt1"; locus_tag "G4P62_015321"; orig_transcript_id "gnl|WGS:JAAVVJ|G4P62_T025473"; product "transcript variant X2"; protein_id "KAF7201500.1"; exon_number "38";
CM025025.1	Genbank	CDS	16752629	16752773	.	-	0	gene_id "G4P62_015321"; transcript_id "gnl|WGS:JAAVVJ|G4P62_T025473"; gbkey "CDS"; gene "uggt1"; locus_tag "G4P62_015321"; orig_transcript_id "gnl|WGS:JAAVVJ|G4P62_T025473"; product "transcript variant X2"; protein_id "KAF7201500.1"; exon_number "39";
CM025025.1	Genbank	CDS	16752537	16752553	.	-	2	gene_id "G4P62_015321"; transcript_id "gnl|WGS:JAAVVJ|G4P62_T025473"; gbkey "CDS"; gene "uggt1"; locus_tag "G4P62_015321"; orig_transcript_id "gnl|WGS:JAAVVJ|G4P62_T025473"; product "transcript variant X2"; protein_id "KAF7201500.1"; exon_number "40";
CM025025.1	Genbank	start_codon	16786431	16786433	.	-	0	gene_id "G4P62_015321"; transcript_id "gnl|WGS:JAAVVJ|G4P62_T025473"; gbkey "CDS"; gene "uggt1"; locus_tag "G4P62_015321"; orig_transcript_id "gnl|WGS:JAAVVJ|G4P62_T025473"; product "transcript variant X2"; protein_id "KAF7201500.1"; exon_number "1";
CM025025.1	Genbank	stop_codon	16752534	16752536	.	-	0	gene_id "G4P62_015321"; transcript_id "gnl|WGS:JAAVVJ|G4P62_T025473"; gbkey "CDS"; gene "uggt1"; locus_tag "G4P62_015321"; orig_transcript_id "gnl|WGS:JAAVVJ|G4P62_T025473"; product "transcript variant X2"; protein_id "KAF7201500.1"; exon_number "40";
CM025025.1	Genbank	transcript	16752121	16786474	.	-	.	gene_id "G4P62_015321"; transcript_id "gnl|WGS:JAAVVJ|G4P62_T025474"; gbkey "mRNA"; gene "uggt1"; locus_tag "G4P62_015321"; note "transcript variant X1"; orig_protein_id "gnl|WGS:JAAVVJ|G4P62_P025474"; orig_transcript_id "gnl|WGS:JAAVVJ|G4P62_T025474"; product "UDP-glucose glycoprotein glucosyltransferase 1"; transcript_biotype "mRNA";
CM025025.1	Genbank	exon	16786403	16786474	.	-	.	gene_id "G4P62_015321"; transcript_id "gnl|WGS:JAAVVJ|G4P62_T025474"; gene "uggt1"; locus_tag "G4P62_015321"; note "transcript variant X1"; orig_protein_id "gnl|WGS:JAAVVJ|G4P62_P025474"; orig_transcript_id "gnl|WGS:JAAVVJ|G4P62_T025474"; product "UDP-glucose glycoprotein glucosyltransferase 1"; transcript_biotype "mRNA"; exon_number "1";
CM025025.1	Genbank	exon	16782001	16782133	.	-	.	gene_id "G4P62_015321"; transcript_id "gnl|WGS:JAAVVJ|G4P62_T025474"; gene "uggt1"; locus_tag "G4P62_015321"; note "transcript variant X1"; orig_protein_id "gnl|WGS:JAAVVJ|G4P62_P025474"; orig_transcript_id "gnl|WGS:JAAVVJ|G4P62_T025474"; product "UDP-glucose glycoprotein glucosyltransferase 1"; transcript_biotype "mRNA"; exon_number "2";
CM025025.1	Genbank	exon	16781649	16781728	.	-	.	gene_id "G4P62_015321"; transcript_id "gnl|WGS:JAAVVJ|G4P62_T025474"; gene "uggt1"; locus_tag "G4P62_015321"; note "transcript variant X1"; orig_protein_id "gnl|WGS:JAAVVJ|G4P62_P025474"; orig_transcript_id "gnl|WGS:JAAVVJ|G4P62_T025474"; product "UDP-glucose glycoprotein glucosyltransferase 1"; transcript_biotype "mRNA"; exon_number "3";
CM025025.1	Genbank	exon	16779779	16779909	.	-	.	gene_id "G4P62_015321"; transcript_id "gnl|WGS:JAAVVJ|G4P62_T025474"; gene "uggt1"; locus_tag "G4P62_015321"; note "transcript variant X1"; orig_protein_id "gnl|WGS:JAAVVJ|G4P62_P025474"; orig_transcript_id "gnl|WGS:JAAVVJ|G4P62_T025474"; product "UDP-glucose glycoprotein glucosyltransferase 1"; transcript_biotype "mRNA"; exon_number "4";
CM025025.1	Genbank	exon	16779578	16779690	.	-	.	gene_id "G4P62_015321"; transcript_id "gnl|WGS:JAAVVJ|G4P62_T025474"; gene "uggt1"; locus_tag "G4P62_015321"; note "transcript variant X1"; orig_protein_id "gnl|WGS:JAAVVJ|G4P62_P025474"; orig_transcript_id "gnl|WGS:JAAVVJ|G4P62_T025474"; product "UDP-glucose glycoprotein glucosyltransferase 1"; transcript_biotype "mRNA"; exon_number "5";
CM025025.1	Genbank	exon	16779335	16779509	.	-	.	gene_id "G4P62_015321"; transcript_id "gnl|WGS:JAAVVJ|G4P62_T025474"; gene "uggt1"; locus_tag "G4P62_015321"; note "transcript variant X1"; orig_protein_id "gnl|WGS:JAAVVJ|G4P62_P025474"; orig_transcript_id "gnl|WGS:JAAVVJ|G4P62_T025474"; product "UDP-glucose glycoprotein glucosyltransferase 1"; transcript_biotype "mRNA"; exon_number "6";
CM025025.1	Genbank	exon	16778251	16778347	.	-	.	gene_id "G4P62_015321"; transcript_id "gnl|WGS:JAAVVJ|G4P62_T025474"; gene "uggt1"; locus_tag "G4P62_015321"; note "transcript variant X1"; orig_protein_id "gnl|WGS:JAAVVJ|G4P62_P025474"; orig_transcript_id "gnl|WGS:JAAVVJ|G4P62_T025474"; product "UDP-glucose glycoprotein glucosyltransferase 1"; transcript_biotype "mRNA"; exon_number "7";
CM025025.1	Genbank	exon	16778092	16778170	.	-	.	gene_id "G4P62_015321"; transcript_id "gnl|WGS:JAAVVJ|G4P62_T025474"; gene "uggt1"; locus_tag "G4P62_015321"; note "transcript variant X1"; orig_protein_id "gnl|WGS:JAAVVJ|G4P62_P025474"; orig_transcript_id "gnl|WGS:JAAVVJ|G4P62_T025474"; product "UDP-glucose glycoprotein glucosyltransferase 1"; transcript_biotype "mRNA"; exon_number "8";
CM025025.1	Genbank	exon	16777754	16777854	.	-	.	gene_id "G4P62_015321"; transcript_id "gnl|WGS:JAAVVJ|G4P62_T025474"; gene "uggt1"; locus_tag "G4P62_015321"; note "transcript variant X1"; orig_protein_id "gnl|WGS:JAAVVJ|G4P62_P025474"; orig_transcript_id "gnl|WGS:JAAVVJ|G4P62_T025474"; product "UDP-glucose glycoprotein glucosyltransferase 1"; transcript_biotype "mRNA"; exon_number "9";
CM025025.1	Genbank	exon	16767924	16768023	.	-	.	gene_id "G4P62_015321"; transcript_id "gnl|WGS:JAAVVJ|G4P62_T025474"; gene "uggt1"; locus_tag "G4P62_015321"; note "transcript variant X1"; orig_protein_id "gnl|WGS:JAAVVJ|G4P62_P025474"; orig_transcript_id "gnl|WGS:JAAVVJ|G4P62_T025474"; product "UDP-glucose glycoprotein glucosyltransferase 1"; transcript_biotype "mRNA"; exon_number "10";
CM025025.1	Genbank	exon	16767782	16767842	.	-	.	gene_id "G4P62_015321"; transcript_id "gnl|WGS:JAAVVJ|G4P62_T025474"; gene "uggt1"; locus_tag "G4P62_015321"; note "transcript variant X1"; orig_protein_id "gnl|WGS:JAAVVJ|G4P62_P025474"; orig_transcript_id "gnl|WGS:JAAVVJ|G4P62_T025474"; product "UDP-glucose glycoprotein glucosyltransferase 1"; transcript_biotype "mRNA"; exon_number "11";
CM025025.1	Genbank	exon	16765309	16765400	.	-	.	gene_id "G4P62_015321"; transcript_id "gnl|WGS:JAAVVJ|G4P62_T025474"; gene "uggt1"; locus_tag "G4P62_015321"; note "transcript variant X1"; orig_protein_id "gnl|WGS:JAAVVJ|G4P62_P025474"; orig_transcript_id "gnl|WGS:JAAVVJ|G4P62_T025474"; product "UDP-glucose glycoprotein glucosyltransferase 1"; transcript_biotype "mRNA"; exon_number "12";
CM025025.1	Genbank	exon	16764841	16764991	.	-	.	gene_id "G4P62_015321"; transcript_id "gnl|WGS:JAAVVJ|G4P62_T025474"; gene "uggt1"; locus_tag "G4P62_015321"; note "transcript variant X1"; orig_protein_id "gnl|WGS:JAAVVJ|G4P62_P025474"; orig_transcript_id "gnl|WGS:JAAVVJ|G4P62_T025474"; product "UDP-glucose glycoprotein glucosyltransferase 1"; transcript_biotype "mRNA"; exon_number "13";
CM025025.1	Genbank	exon	16764584	16764703	.	-	.	gene_id "G4P62_015321"; transcript_id "gnl|WGS:JAAVVJ|G4P62_T025474"; gene "uggt1"; locus_tag "G4P62_015321"; note "transcript variant X1"; orig_protein_id "gnl|WGS:JAAVVJ|G4P62_P025474"; orig_transcript_id "gnl|WGS:JAAVVJ|G4P62_T025474"; product "UDP-glucose glycoprotein glucosyltransferase 1"; transcript_biotype "mRNA"; exon_number "14";
CM025025.1	Genbank	exon	16764419	16764504	.	-	.	gene_id "G4P62_015321"; transcript_id "gnl|WGS:JAAVVJ|G4P62_T025474"; gene "uggt1"; locus_tag "G4P62_015321"; note "transcript variant X1"; orig_protein_id "gnl|WGS:JAAVVJ|G4P62_P025474"; orig_transcript_id "gnl|WGS:JAAVVJ|G4P62_T025474"; product "UDP-glucose glycoprotein glucosyltransferase 1"; transcript_biotype "mRNA"; exon_number "15";
CM025025.1	Genbank	exon	16764145	16764280	.	-	.	gene_id "G4P62_015321"; transcript_id "gnl|WGS:JAAVVJ|G4P62_T025474"; gene "uggt1"; locus_tag "G4P62_015321"; note "transcript variant X1"; orig_protein_id "gnl|WGS:JAAVVJ|G4P62_P025474"; orig_transcript_id "gnl|WGS:JAAVVJ|G4P62_T025474"; product "UDP-glucose glycoprotein glucosyltransferase 1"; transcript_biotype "mRNA"; exon_number "16";
CM025025.1	Genbank	exon	16763921	16764052	.	-	.	gene_id "G4P62_015321"; transcript_id "gnl|WGS:JAAVVJ|G4P62_T025474"; gene "uggt1"; locus_tag "G4P62_015321"; note "transcript variant X1"; orig_protein_id "gnl|WGS:JAAVVJ|G4P62_P025474"; orig_transcript_id "gnl|WGS:JAAVVJ|G4P62_T025474"; product "UDP-glucose glycoprotein glucosyltransferase 1"; transcript_biotype "mRNA"; exon_number "17";
CM025025.1	Genbank	exon	16763640	16763804	.	-	.	gene_id "G4P62_015321"; transcript_id "gnl|WGS:JAAVVJ|G4P62_T025474"; gene "uggt1"; locus_tag "G4P62_015321"; note "transcript variant X1"; orig_protein_id "gnl|WGS:JAAVVJ|G4P62_P025474"; orig_transcript_id "gnl|WGS:JAAVVJ|G4P62_T025474"; product "UDP-glucose glycoprotein glucosyltransferase 1"; transcript_biotype "mRNA"; exon_number "18";
CM025025.1	Genbank	exon	16762569	16762689	.	-	.	gene_id "G4P62_015321"; transcript_id "gnl|WGS:JAAVVJ|G4P62_T025474"; gene "uggt1"; locus_tag "G4P62_015321"; note "transcript variant X1"; orig_protein_id "gnl|WGS:JAAVVJ|G4P62_P025474"; orig_transcript_id "gnl|WGS:JAAVVJ|G4P62_T025474"; product "UDP-glucose glycoprotein glucosyltransferase 1"; transcript_biotype "mRNA"; exon_number "19";
CM025025.1	Genbank	exon	16762230	16762348	.	-	.	gene_id "G4P62_015321"; transcript_id "gnl|WGS:JAAVVJ|G4P62_T025474"; gene "uggt1"; locus_tag "G4P62_015321"; note "transcript variant X1"; orig_protein_id "gnl|WGS:JAAVVJ|G4P62_P025474"; orig_transcript_id "gnl|WGS:JAAVVJ|G4P62_T025474"; product "UDP-glucose glycoprotein glucosyltransferase 1"; transcript_biotype "mRNA"; exon_number "20";
CM025025.1	Genbank	exon	16761484	16761582	.	-	.	gene_id "G4P62_015321"; transcript_id "gnl|WGS:JAAVVJ|G4P62_T025474"; gene "uggt1"; locus_tag "G4P62_015321"; note "transcript variant X1"; orig_protein_id "gnl|WGS:JAAVVJ|G4P62_P025474"; orig_transcript_id "gnl|WGS:JAAVVJ|G4P62_T025474"; product "UDP-glucose glycoprotein glucosyltransferase 1"; transcript_biotype "mRNA"; exon_number "21";
CM025025.1	Genbank	exon	16760711	16760917	.	-	.	gene_id "G4P62_015321"; transcript_id "gnl|WGS:JAAVVJ|G4P62_T025474"; gene "uggt1"; locus_tag "G4P62_015321"; note "transcript variant X1"; orig_protein_id "gnl|WGS:JAAVVJ|G4P62_P025474"; orig_transcript_id "gnl|WGS:JAAVVJ|G4P62_T025474"; product "UDP-glucose glycoprotein glucosyltransferase 1"; transcript_biotype "mRNA"; exon_number "22";
CM025025.1	Genbank	exon	16760504	16760635	.	-	.	gene_id "G4P62_015321"; transcript_id "gnl|WGS:JAAVVJ|G4P62_T025474"; gene "uggt1"; locus_tag "G4P62_015321"; note "transcript variant X1"; orig_protein_id "gnl|WGS:JAAVVJ|G4P62_P025474"; orig_transcript_id "gnl|WGS:JAAVVJ|G4P62_T025474"; product "UDP-glucose glycoprotein glucosyltransferase 1"; transcript_biotype "mRNA"; exon_number "23";
CM025025.1	Genbank	exon	16760266	16760396	.	-	.	gene_id "G4P62_015321"; transcript_id "gnl|WGS:JAAVVJ|G4P62_T025474"; gene "uggt1"; locus_tag "G4P62_015321"; note "transcript variant X1"; orig_protein_id "gnl|WGS:JAAVVJ|G4P62_P025474"; orig_transcript_id "gnl|WGS:JAAVVJ|G4P62_T025474"; product "UDP-glucose glycoprotein glucosyltransferase 1"; transcript_biotype "mRNA"; exon_number "24";
CM025025.1	Genbank	exon	16760094	16760189	.	-	.	gene_id "G4P62_015321"; transcript_id "gnl|WGS:JAAVVJ|G4P62_T025474"; gene "uggt1"; locus_tag "G4P62_015321"; note "transcript variant X1"; orig_protein_id "gnl|WGS:JAAVVJ|G4P62_P025474"; orig_transcript_id "gnl|WGS:JAAVVJ|G4P62_T025474"; product "UDP-glucose glycoprotein glucosyltransferase 1"; transcript_biotype "mRNA"; exon_number "25";
CM025025.1	Genbank	exon	16759826	16759928	.	-	.	gene_id "G4P62_015321"; transcript_id "gnl|WGS:JAAVVJ|G4P62_T025474"; gene "uggt1"; locus_tag "G4P62_015321"; note "transcript variant X1"; orig_protein_id "gnl|WGS:JAAVVJ|G4P62_P025474"; orig_transcript_id "gnl|WGS:JAAVVJ|G4P62_T025474"; product "UDP-glucose glycoprotein glucosyltransferase 1"; transcript_biotype "mRNA"; exon_number "26";
CM025025.1	Genbank	exon	16759621	16759700	.	-	.	gene_id "G4P62_015321"; transcript_id "gnl|WGS:JAAVVJ|G4P62_T025474"; gene "uggt1"; locus_tag "G4P62_015321"; note "transcript variant X1"; orig_protein_id "gnl|WGS:JAAVVJ|G4P62_P025474"; orig_transcript_id "gnl|WGS:JAAVVJ|G4P62_T025474"; product "UDP-glucose glycoprotein glucosyltransferase 1"; transcript_biotype "mRNA"; exon_number "27";
CM025025.1	Genbank	exon	16758685	16758874	.	-	.	gene_id "G4P62_015321"; transcript_id "gnl|WGS:JAAVVJ|G4P62_T025474"; gene "uggt1"; locus_tag "G4P62_015321"; note "transcript variant X1"; orig_protein_id "gnl|WGS:JAAVVJ|G4P62_P025474"; orig_transcript_id "gnl|WGS:JAAVVJ|G4P62_T025474"; product "UDP-glucose glycoprotein glucosyltransferase 1"; transcript_biotype "mRNA"; exon_number "28";
CM025025.1	Genbank	exon	16756727	16756885	.	-	.	gene_id "G4P62_015321"; transcript_id "gnl|WGS:JAAVVJ|G4P62_T025474"; gene "uggt1"; locus_tag "G4P62_015321"; note "transcript variant X1"; orig_protein_id "gnl|WGS:JAAVVJ|G4P62_P025474"; orig_transcript_id "gnl|WGS:JAAVVJ|G4P62_T025474"; product "UDP-glucose glycoprotein glucosyltransferase 1"; transcript_biotype "mRNA"; exon_number "29";
CM025025.1	Genbank	exon	16756577	16756662	.	-	.	gene_id "G4P62_015321"; transcript_id "gnl|WGS:JAAVVJ|G4P62_T025474"; gene "uggt1"; locus_tag "G4P62_015321"; note "transcript variant X1"; orig_protein_id "gnl|WGS:JAAVVJ|G4P62_P025474"; orig_transcript_id "gnl|WGS:JAAVVJ|G4P62_T025474"; product "UDP-glucose glycoprotein glucosyltransferase 1"; transcript_biotype "mRNA"; exon_number "30";
CM025025.1	Genbank	exon	16756346	16756430	.	-	.	gene_id "G4P62_015321"; transcript_id "gnl|WGS:JAAVVJ|G4P62_T025474"; gene "uggt1"; locus_tag "G4P62_015321"; note "transcript variant X1"; orig_protein_id "gnl|WGS:JAAVVJ|G4P62_P025474"; orig_transcript_id "gnl|WGS:JAAVVJ|G4P62_T025474"; product "UDP-glucose glycoprotein glucosyltransferase 1"; transcript_biotype "mRNA"; exon_number "31";
CM025025.1	Genbank	exon	16756012	16756100	.	-	.	gene_id "G4P62_015321"; transcript_id "gnl|WGS:JAAVVJ|G4P62_T025474"; gene "uggt1"; locus_tag "G4P62_015321"; note "transcript variant X1"; orig_protein_id "gnl|WGS:JAAVVJ|G4P62_P025474"; orig_transcript_id "gnl|WGS:JAAVVJ|G4P62_T025474"; product "UDP-glucose glycoprotein glucosyltransferase 1"; transcript_biotype "mRNA"; exon_number "32";
CM025025.1	Genbank	exon	16754666	16754770	.	-	.	gene_id "G4P62_015321"; transcript_id "gnl|WGS:JAAVVJ|G4P62_T025474"; gene "uggt1"; locus_tag "G4P62_015321"; note "transcript variant X1"; orig_protein_id "gnl|WGS:JAAVVJ|G4P62_P025474"; orig_transcript_id "gnl|WGS:JAAVVJ|G4P62_T025474"; product "UDP-glucose glycoprotein glucosyltransferase 1"; transcript_biotype "mRNA"; exon_number "33";
CM025025.1	Genbank	exon	16754498	16754582	.	-	.	gene_id "G4P62_015321"; transcript_id "gnl|WGS:JAAVVJ|G4P62_T025474"; gene "uggt1"; locus_tag "G4P62_015321"; note "transcript variant X1"; orig_protein_id "gnl|WGS:JAAVVJ|G4P62_P025474"; orig_transcript_id "gnl|WGS:JAAVVJ|G4P62_T025474"; product "UDP-glucose glycoprotein glucosyltransferase 1"; transcript_biotype "mRNA"; exon_number "34";
CM025025.1	Genbank	exon	16754213	16754395	.	-	.	gene_id "G4P62_015321"; transcript_id "gnl|WGS:JAAVVJ|G4P62_T025474"; gene "uggt1"; locus_tag "G4P62_015321"; note "transcript variant X1"; orig_protein_id "gnl|WGS:JAAVVJ|G4P62_P025474"; orig_transcript_id "gnl|WGS:JAAVVJ|G4P62_T025474"; product "UDP-glucose glycoprotein glucosyltransferase 1"; transcript_biotype "mRNA"; exon_number "35";
CM025025.1	Genbank	exon	16753977	16754137	.	-	.	gene_id "G4P62_015321"; transcript_id "gnl|WGS:JAAVVJ|G4P62_T025474"; gene "uggt1"; locus_tag "G4P62_015321"; note "transcript variant X1"; orig_protein_id "gnl|WGS:JAAVVJ|G4P62_P025474"; orig_transcript_id "gnl|WGS:JAAVVJ|G4P62_T025474"; product "UDP-glucose glycoprotein glucosyltransferase 1"; transcript_biotype "mRNA"; exon_number "36";
CM025025.1	Genbank	exon	16753788	16753902	.	-	.	gene_id "G4P62_015321"; transcript_id "gnl|WGS:JAAVVJ|G4P62_T025474"; gene "uggt1"; locus_tag "G4P62_015321"; note "transcript variant X1"; orig_protein_id "gnl|WGS:JAAVVJ|G4P62_P025474"; orig_transcript_id "gnl|WGS:JAAVVJ|G4P62_T025474"; product "UDP-glucose glycoprotein glucosyltransferase 1"; transcript_biotype "mRNA"; exon_number "37";
CM025025.1	Genbank	exon	16753547	16753663	.	-	.	gene_id "G4P62_015321"; transcript_id "gnl|WGS:JAAVVJ|G4P62_T025474"; gene "uggt1"; locus_tag "G4P62_015321"; note "transcript variant X1"; orig_protein_id "gnl|WGS:JAAVVJ|G4P62_P025474"; orig_transcript_id "gnl|WGS:JAAVVJ|G4P62_T025474"; product "UDP-glucose glycoprotein glucosyltransferase 1"; transcript_biotype "mRNA"; exon_number "38";
CM025025.1	Genbank	exon	16752629	16752773	.	-	.	gene_id "G4P62_015321"; transcript_id "gnl|WGS:JAAVVJ|G4P62_T025474"; gene "uggt1"; locus_tag "G4P62_015321"; note "transcript variant X1"; orig_protein_id "gnl|WGS:JAAVVJ|G4P62_P025474"; orig_transcript_id "gnl|WGS:JAAVVJ|G4P62_T025474"; product "UDP-glucose glycoprotein glucosyltransferase 1"; transcript_biotype "mRNA"; exon_number "39";
CM025025.1	Genbank	exon	16752121	16752553	.	-	.	gene_id "G4P62_015321"; transcript_id "gnl|WGS:JAAVVJ|G4P62_T025474"; gene "uggt1"; locus_tag "G4P62_015321"; note "transcript variant X1"; orig_protein_id "gnl|WGS:JAAVVJ|G4P62_P025474"; orig_transcript_id "gnl|WGS:JAAVVJ|G4P62_T025474"; product "UDP-glucose glycoprotein glucosyltransferase 1"; transcript_biotype "mRNA"; exon_number "40";
CM025025.1	Genbank	CDS	16786403	16786433	.	-	0	gene_id "G4P62_015321"; transcript_id "gnl|WGS:JAAVVJ|G4P62_T025474"; gbkey "CDS"; gene "uggt1"; locus_tag "G4P62_015321"; orig_transcript_id "gnl|WGS:JAAVVJ|G4P62_T025474"; product "transcript variant X1"; protein_id "KAF7201501.1"; exon_number "1";
CM025025.1	Genbank	CDS	16782001	16782133	.	-	2	gene_id "G4P62_015321"; transcript_id "gnl|WGS:JAAVVJ|G4P62_T025474"; gbkey "CDS"; gene "uggt1"; locus_tag "G4P62_015321"; orig_transcript_id "gnl|WGS:JAAVVJ|G4P62_T025474"; product "transcript variant X1"; protein_id "KAF7201501.1"; exon_number "2";
CM025025.1	Genbank	CDS	16781649	16781728	.	-	1	gene_id "G4P62_015321"; transcript_id "gnl|WGS:JAAVVJ|G4P62_T025474"; gbkey "CDS"; gene "uggt1"; locus_tag "G4P62_015321"; orig_transcript_id "gnl|WGS:JAAVVJ|G4P62_T025474"; product "transcript variant X1"; protein_id "KAF7201501.1"; exon_number "3";
CM025025.1	Genbank	CDS	16779779	16779909	.	-	2	gene_id "G4P62_015321"; transcript_id "gnl|WGS:JAAVVJ|G4P62_T025474"; gbkey "CDS"; gene "uggt1"; locus_tag "G4P62_015321"; orig_transcript_id "gnl|WGS:JAAVVJ|G4P62_T025474"; product "transcript variant X1"; protein_id "KAF7201501.1"; exon_number "4";
CM025025.1	Genbank	CDS	16779578	16779690	.	-	0	gene_id "G4P62_015321"; transcript_id "gnl|WGS:JAAVVJ|G4P62_T025474"; gbkey "CDS"; gene "uggt1"; locus_tag "G4P62_015321"; orig_transcript_id "gnl|WGS:JAAVVJ|G4P62_T025474"; product "transcript variant X1"; protein_id "KAF7201501.1"; exon_number "5";
CM025025.1	Genbank	CDS	16779335	16779509	.	-	1	gene_id "G4P62_015321"; transcript_id "gnl|WGS:JAAVVJ|G4P62_T025474"; gbkey "CDS"; gene "uggt1"; locus_tag "G4P62_015321"; orig_transcript_id "gnl|WGS:JAAVVJ|G4P62_T025474"; product "transcript variant X1"; protein_id "KAF7201501.1"; exon_number "6";
CM025025.1	Genbank	CDS	16778251	16778347	.	-	0	gene_id "G4P62_015321"; transcript_id "gnl|WGS:JAAVVJ|G4P62_T025474"; gbkey "CDS"; gene "uggt1"; locus_tag "G4P62_015321"; orig_transcript_id "gnl|WGS:JAAVVJ|G4P62_T025474"; product "transcript variant X1"; protein_id "KAF7201501.1"; exon_number "7";
CM025025.1	Genbank	CDS	16778092	16778170	.	-	2	gene_id "G4P62_015321"; transcript_id "gnl|WGS:JAAVVJ|G4P62_T025474"; gbkey "CDS"; gene "uggt1"; locus_tag "G4P62_015321"; orig_transcript_id "gnl|WGS:JAAVVJ|G4P62_T025474"; product "transcript variant X1"; protein_id "KAF7201501.1"; exon_number "8";
CM025025.1	Genbank	CDS	16777754	16777854	.	-	1	gene_id "G4P62_015321"; transcript_id "gnl|WGS:JAAVVJ|G4P62_T025474"; gbkey "CDS"; gene "uggt1"; locus_tag "G4P62_015321"; orig_transcript_id "gnl|WGS:JAAVVJ|G4P62_T025474"; product "transcript variant X1"; protein_id "KAF7201501.1"; exon_number "9";
CM025025.1	Genbank	CDS	16767924	16768023	.	-	2	gene_id "G4P62_015321"; transcript_id "gnl|WGS:JAAVVJ|G4P62_T025474"; gbkey "CDS"; gene "uggt1"; locus_tag "G4P62_015321"; orig_transcript_id "gnl|WGS:JAAVVJ|G4P62_T025474"; product "transcript variant X1"; protein_id "KAF7201501.1"; exon_number "10";
CM025025.1	Genbank	CDS	16767782	16767842	.	-	1	gene_id "G4P62_015321"; transcript_id "gnl|WGS:JAAVVJ|G4P62_T025474"; gbkey "CDS"; gene "uggt1"; locus_tag "G4P62_015321"; orig_transcript_id "gnl|WGS:JAAVVJ|G4P62_T025474"; product "transcript variant X1"; protein_id "KAF7201501.1"; exon_number "11";
CM025025.1	Genbank	CDS	16765309	16765400	.	-	0	gene_id "G4P62_015321"; transcript_id "gnl|WGS:JAAVVJ|G4P62_T025474"; gbkey "CDS"; gene "uggt1"; locus_tag "G4P62_015321"; orig_transcript_id "gnl|WGS:JAAVVJ|G4P62_T025474"; product "transcript variant X1"; protein_id "KAF7201501.1"; exon_number "12";
CM025025.1	Genbank	CDS	16764841	16764991	.	-	1	gene_id "G4P62_015321"; transcript_id "gnl|WGS:JAAVVJ|G4P62_T025474"; gbkey "CDS"; gene "uggt1"; locus_tag "G4P62_015321"; orig_transcript_id "gnl|WGS:JAAVVJ|G4P62_T025474"; product "transcript variant X1"; protein_id "KAF7201501.1"; exon_number "13";
CM025025.1	Genbank	CDS	16764584	16764703	.	-	0	gene_id "G4P62_015321"; transcript_id "gnl|WGS:JAAVVJ|G4P62_T025474"; gbkey "CDS"; gene "uggt1"; locus_tag "G4P62_015321"; orig_transcript_id "gnl|WGS:JAAVVJ|G4P62_T025474"; product "transcript variant X1"; protein_id "KAF7201501.1"; exon_number "14";
CM025025.1	Genbank	CDS	16764419	16764504	.	-	0	gene_id "G4P62_015321"; transcript_id "gnl|WGS:JAAVVJ|G4P62_T025474"; gbkey "CDS"; gene "uggt1"; locus_tag "G4P62_015321"; orig_transcript_id "gnl|WGS:JAAVVJ|G4P62_T025474"; product "transcript variant X1"; protein_id "KAF7201501.1"; exon_number "15";
CM025025.1	Genbank	CDS	16764145	16764280	.	-	1	gene_id "G4P62_015321"; transcript_id "gnl|WGS:JAAVVJ|G4P62_T025474"; gbkey "CDS"; gene "uggt1"; locus_tag "G4P62_015321"; orig_transcript_id "gnl|WGS:JAAVVJ|G4P62_T025474"; product "transcript variant X1"; protein_id "KAF7201501.1"; exon_number "16";
CM025025.1	Genbank	CDS	16763921	16764052	.	-	0	gene_id "G4P62_015321"; transcript_id "gnl|WGS:JAAVVJ|G4P62_T025474"; gbkey "CDS"; gene "uggt1"; locus_tag "G4P62_015321"; orig_transcript_id "gnl|WGS:JAAVVJ|G4P62_T025474"; product "transcript variant X1"; protein_id "KAF7201501.1"; exon_number "17";
CM025025.1	Genbank	CDS	16763640	16763804	.	-	0	gene_id "G4P62_015321"; transcript_id "gnl|WGS:JAAVVJ|G4P62_T025474"; gbkey "CDS"; gene "uggt1"; locus_tag "G4P62_015321"; orig_transcript_id "gnl|WGS:JAAVVJ|G4P62_T025474"; product "transcript variant X1"; protein_id "KAF7201501.1"; exon_number "18";
CM025025.1	Genbank	CDS	16762569	16762689	.	-	0	gene_id "G4P62_015321"; transcript_id "gnl|WGS:JAAVVJ|G4P62_T025474"; gbkey "CDS"; gene "uggt1"; locus_tag "G4P62_015321"; orig_transcript_id "gnl|WGS:JAAVVJ|G4P62_T025474"; product "transcript variant X1"; protein_id "KAF7201501.1"; exon_number "19";
CM025025.1	Genbank	CDS	16762230	16762348	.	-	2	gene_id "G4P62_015321"; transcript_id "gnl|WGS:JAAVVJ|G4P62_T025474"; gbkey "CDS"; gene "uggt1"; locus_tag "G4P62_015321"; orig_transcript_id "gnl|WGS:JAAVVJ|G4P62_T025474"; product "transcript variant X1"; protein_id "KAF7201501.1"; exon_number "20";
CM025025.1	Genbank	CDS	16761484	16761582	.	-	0	gene_id "G4P62_015321"; transcript_id "gnl|WGS:JAAVVJ|G4P62_T025474"; gbkey "CDS"; gene "uggt1"; locus_tag "G4P62_015321"; orig_transcript_id "gnl|WGS:JAAVVJ|G4P62_T025474"; product "transcript variant X1"; protein_id "KAF7201501.1"; exon_number "21";
CM025025.1	Genbank	CDS	16760711	16760917	.	-	0	gene_id "G4P62_015321"; transcript_id "gnl|WGS:JAAVVJ|G4P62_T025474"; gbkey "CDS"; gene "uggt1"; locus_tag "G4P62_015321"; orig_transcript_id "gnl|WGS:JAAVVJ|G4P62_T025474"; product "transcript variant X1"; protein_id "KAF7201501.1"; exon_number "22";
CM025025.1	Genbank	CDS	16760504	16760635	.	-	0	gene_id "G4P62_015321"; transcript_id "gnl|WGS:JAAVVJ|G4P62_T025474"; gbkey "CDS"; gene "uggt1"; locus_tag "G4P62_015321"; orig_transcript_id "gnl|WGS:JAAVVJ|G4P62_T025474"; product "transcript variant X1"; protein_id "KAF7201501.1"; exon_number "23";
CM025025.1	Genbank	CDS	16760266	16760396	.	-	0	gene_id "G4P62_015321"; transcript_id "gnl|WGS:JAAVVJ|G4P62_T025474"; gbkey "CDS"; gene "uggt1"; locus_tag "G4P62_015321"; orig_transcript_id "gnl|WGS:JAAVVJ|G4P62_T025474"; product "transcript variant X1"; protein_id "KAF7201501.1"; exon_number "24";
CM025025.1	Genbank	CDS	16760094	16760189	.	-	1	gene_id "G4P62_015321"; transcript_id "gnl|WGS:JAAVVJ|G4P62_T025474"; gbkey "CDS"; gene "uggt1"; locus_tag "G4P62_015321"; orig_transcript_id "gnl|WGS:JAAVVJ|G4P62_T025474"; product "transcript variant X1"; protein_id "KAF7201501.1"; exon_number "25";
CM025025.1	Genbank	CDS	16759826	16759928	.	-	1	gene_id "G4P62_015321"; transcript_id "gnl|WGS:JAAVVJ|G4P62_T025474"; gbkey "CDS"; gene "uggt1"; locus_tag "G4P62_015321"; orig_transcript_id "gnl|WGS:JAAVVJ|G4P62_T025474"; product "transcript variant X1"; protein_id "KAF7201501.1"; exon_number "26";
CM025025.1	Genbank	CDS	16759621	16759700	.	-	0	gene_id "G4P62_015321"; transcript_id "gnl|WGS:JAAVVJ|G4P62_T025474"; gbkey "CDS"; gene "uggt1"; locus_tag "G4P62_015321"; orig_transcript_id "gnl|WGS:JAAVVJ|G4P62_T025474"; product "transcript variant X1"; protein_id "KAF7201501.1"; exon_number "27";
CM025025.1	Genbank	CDS	16758685	16758874	.	-	1	gene_id "G4P62_015321"; transcript_id "gnl|WGS:JAAVVJ|G4P62_T025474"; gbkey "CDS"; gene "uggt1"; locus_tag "G4P62_015321"; orig_transcript_id "gnl|WGS:JAAVVJ|G4P62_T025474"; product "transcript variant X1"; protein_id "KAF7201501.1"; exon_number "28";
CM025025.1	Genbank	CDS	16756727	16756885	.	-	0	gene_id "G4P62_015321"; transcript_id "gnl|WGS:JAAVVJ|G4P62_T025474"; gbkey "CDS"; gene "uggt1"; locus_tag "G4P62_015321"; orig_transcript_id "gnl|WGS:JAAVVJ|G4P62_T025474"; product "transcript variant X1"; protein_id "KAF7201501.1"; exon_number "29";
CM025025.1	Genbank	CDS	16756577	16756662	.	-	0	gene_id "G4P62_015321"; transcript_id "gnl|WGS:JAAVVJ|G4P62_T025474"; gbkey "CDS"; gene "uggt1"; locus_tag "G4P62_015321"; orig_transcript_id "gnl|WGS:JAAVVJ|G4P62_T025474"; product "transcript variant X1"; protein_id "KAF7201501.1"; exon_number "30";
CM025025.1	Genbank	CDS	16756346	16756430	.	-	1	gene_id "G4P62_015321"; transcript_id "gnl|WGS:JAAVVJ|G4P62_T025474"; gbkey "CDS"; gene "uggt1"; locus_tag "G4P62_015321"; orig_transcript_id "gnl|WGS:JAAVVJ|G4P62_T025474"; product "transcript variant X1"; protein_id "KAF7201501.1"; exon_number "31";
CM025025.1	Genbank	CDS	16756012	16756100	.	-	0	gene_id "G4P62_015321"; transcript_id "gnl|WGS:JAAVVJ|G4P62_T025474"; gbkey "CDS"; gene "uggt1"; locus_tag "G4P62_015321"; orig_transcript_id "gnl|WGS:JAAVVJ|G4P62_T025474"; product "transcript variant X1"; protein_id "KAF7201501.1"; exon_number "32";
CM025025.1	Genbank	CDS	16754666	16754770	.	-	1	gene_id "G4P62_015321"; transcript_id "gnl|WGS:JAAVVJ|G4P62_T025474"; gbkey "CDS"; gene "uggt1"; locus_tag "G4P62_015321"; orig_transcript_id "gnl|WGS:JAAVVJ|G4P62_T025474"; product "transcript variant X1"; protein_id "KAF7201501.1"; exon_number "33";
CM025025.1	Genbank	CDS	16754498	16754582	.	-	1	gene_id "G4P62_015321"; transcript_id "gnl|WGS:JAAVVJ|G4P62_T025474"; gbkey "CDS"; gene "uggt1"; locus_tag "G4P62_015321"; orig_transcript_id "gnl|WGS:JAAVVJ|G4P62_T025474"; product "transcript variant X1"; protein_id "KAF7201501.1"; exon_number "34";
CM025025.1	Genbank	CDS	16754213	16754395	.	-	0	gene_id "G4P62_015321"; transcript_id "gnl|WGS:JAAVVJ|G4P62_T025474"; gbkey "CDS"; gene "uggt1"; locus_tag "G4P62_015321"; orig_transcript_id "gnl|WGS:JAAVVJ|G4P62_T025474"; product "transcript variant X1"; protein_id "KAF7201501.1"; exon_number "35";
CM025025.1	Genbank	CDS	16753977	16754137	.	-	0	gene_id "G4P62_015321"; transcript_id "gnl|WGS:JAAVVJ|G4P62_T025474"; gbkey "CDS"; gene "uggt1"; locus_tag "G4P62_015321"; orig_transcript_id "gnl|WGS:JAAVVJ|G4P62_T025474"; product "transcript variant X1"; protein_id "KAF7201501.1"; exon_number "36";
CM025025.1	Genbank	CDS	16753788	16753902	.	-	1	gene_id "G4P62_015321"; transcript_id "gnl|WGS:JAAVVJ|G4P62_T025474"; gbkey "CDS"; gene "uggt1"; locus_tag "G4P62_015321"; orig_transcript_id "gnl|WGS:JAAVVJ|G4P62_T025474"; product "transcript variant X1"; protein_id "KAF7201501.1"; exon_number "37";
CM025025.1	Genbank	CDS	16753547	16753663	.	-	0	gene_id "G4P62_015321"; transcript_id "gnl|WGS:JAAVVJ|G4P62_T025474"; gbkey "CDS"; gene "uggt1"; locus_tag "G4P62_015321"; orig_transcript_id "gnl|WGS:JAAVVJ|G4P62_T025474"; product "transcript variant X1"; protein_id "KAF7201501.1"; exon_number "38";
CM025025.1	Genbank	CDS	16752629	16752773	.	-	0	gene_id "G4P62_015321"; transcript_id "gnl|WGS:JAAVVJ|G4P62_T025474"; gbkey "CDS"; gene "uggt1"; locus_tag "G4P62_015321"; orig_transcript_id "gnl|WGS:JAAVVJ|G4P62_T025474"; product "transcript variant X1"; protein_id "KAF7201501.1"; exon_number "39";
CM025025.1	Genbank	CDS	16752537	16752553	.	-	2	gene_id "G4P62_015321"; transcript_id "gnl|WGS:JAAVVJ|G4P62_T025474"; gbkey "CDS"; gene "uggt1"; locus_tag "G4P62_015321"; orig_transcript_id "gnl|WGS:JAAVVJ|G4P62_T025474"; product "transcript variant X1"; protein_id "KAF7201501.1"; exon_number "40";
CM025025.1	Genbank	start_codon	16786431	16786433	.	-	0	gene_id "G4P62_015321"; transcript_id "gnl|WGS:JAAVVJ|G4P62_T025474"; gbkey "CDS"; gene "uggt1"; locus_tag "G4P62_015321"; orig_transcript_id "gnl|WGS:JAAVVJ|G4P62_T025474"; product "transcript variant X1"; protein_id "KAF7201501.1"; exon_number "1";
CM025025.1	Genbank	stop_codon	16752534	16752536	.	-	0	gene_id "G4P62_015321"; transcript_id "gnl|WGS:JAAVVJ|G4P62_T025474"; gbkey "CDS"; gene "uggt1"; locus_tag "G4P62_015321"; orig_transcript_id "gnl|WGS:JAAVVJ|G4P62_T025474"; product "transcript variant X1"; protein_id "KAF7201501.1"; exon_number "40";
CM025025.1	Genbank	gene	16795489	16861656	.	-	.	gene_id "G4P62_015322"; transcript_id ""; description "heparan-sulfate 6-O-sulfotransferase 1"; gbkey "Gene"; gene "hs6st1"; gene_biotype "protein_coding"; locus_tag "G4P62_015322";
CM025025.1	Genbank	transcript	16795489	16861656	.	-	.	gene_id "G4P62_015322"; transcript_id "gnl|WGS:JAAVVJ|G4P62_T025475"; gbkey "mRNA"; gene "hs6st1"; locus_tag "G4P62_015322"; orig_protein_id "gnl|WGS:JAAVVJ|G4P62_P025475"; orig_transcript_id "gnl|WGS:JAAVVJ|G4P62_T025475"; product "heparan sulfate 6-O-sulfotransferase 1"; transcript_biotype "mRNA";
CM025025.1	Genbank	exon	16860773	16861656	.	-	.	gene_id "G4P62_015322"; transcript_id "gnl|WGS:JAAVVJ|G4P62_T025475"; gene "hs6st1"; locus_tag "G4P62_015322"; orig_protein_id "gnl|WGS:JAAVVJ|G4P62_P025475"; orig_transcript_id "gnl|WGS:JAAVVJ|G4P62_T025475"; product "heparan sulfate 6-O-sulfotransferase 1"; transcript_biotype "mRNA"; exon_number "1";
CM025025.1	Genbank	exon	16802638	16802860	.	-	.	gene_id "G4P62_015322"; transcript_id "gnl|WGS:JAAVVJ|G4P62_T025475"; gene "hs6st1"; locus_tag "G4P62_015322"; orig_protein_id "gnl|WGS:JAAVVJ|G4P62_P025475"; orig_transcript_id "gnl|WGS:JAAVVJ|G4P62_T025475"; product "heparan sulfate 6-O-sulfotransferase 1"; transcript_biotype "mRNA"; exon_number "2";
CM025025.1	Genbank	exon	16801396	16801644	.	-	.	gene_id "G4P62_015322"; transcript_id "gnl|WGS:JAAVVJ|G4P62_T025475"; gene "hs6st1"; locus_tag "G4P62_015322"; orig_protein_id "gnl|WGS:JAAVVJ|G4P62_P025475"; orig_transcript_id "gnl|WGS:JAAVVJ|G4P62_T025475"; product "heparan sulfate 6-O-sulfotransferase 1"; transcript_biotype "mRNA"; exon_number "3";
CM025025.1	Genbank	exon	16797832	16799571	.	-	.	gene_id "G4P62_015322"; transcript_id "gnl|WGS:JAAVVJ|G4P62_T025475"; gene "hs6st1"; locus_tag "G4P62_015322"; orig_protein_id "gnl|WGS:JAAVVJ|G4P62_P025475"; orig_transcript_id "gnl|WGS:JAAVVJ|G4P62_T025475"; product "heparan sulfate 6-O-sulfotransferase 1"; transcript_biotype "mRNA"; exon_number "4";
CM025025.1	Genbank	exon	16795489	16797772	.	-	.	gene_id "G4P62_015322"; transcript_id "gnl|WGS:JAAVVJ|G4P62_T025475"; gene "hs6st1"; locus_tag "G4P62_015322"; orig_protein_id "gnl|WGS:JAAVVJ|G4P62_P025475"; orig_transcript_id "gnl|WGS:JAAVVJ|G4P62_T025475"; product "heparan sulfate 6-O-sulfotransferase 1"; transcript_biotype "mRNA"; exon_number "5";
CM025025.1	Genbank	CDS	16860773	16861272	.	-	0	gene_id "G4P62_015322"; transcript_id "gnl|WGS:JAAVVJ|G4P62_T025475"; gbkey "CDS"; gene "hs6st1"; locus_tag "G4P62_015322"; orig_transcript_id "gnl|WGS:JAAVVJ|G4P62_T025475"; product "heparan sulfate 6-O-sulfotransferase 1"; protein_id "KAF7201502.1"; exon_number "1";
CM025025.1	Genbank	CDS	16802638	16802860	.	-	1	gene_id "G4P62_015322"; transcript_id "gnl|WGS:JAAVVJ|G4P62_T025475"; gbkey "CDS"; gene "hs6st1"; locus_tag "G4P62_015322"; orig_transcript_id "gnl|WGS:JAAVVJ|G4P62_T025475"; product "heparan sulfate 6-O-sulfotransferase 1"; protein_id "KAF7201502.1"; exon_number "2";
CM025025.1	Genbank	CDS	16801396	16801644	.	-	0	gene_id "G4P62_015322"; transcript_id "gnl|WGS:JAAVVJ|G4P62_T025475"; gbkey "CDS"; gene "hs6st1"; locus_tag "G4P62_015322"; orig_transcript_id "gnl|WGS:JAAVVJ|G4P62_T025475"; product "heparan sulfate 6-O-sulfotransferase 1"; protein_id "KAF7201502.1"; exon_number "3";
CM025025.1	Genbank	CDS	16799239	16799571	.	-	0	gene_id "G4P62_015322"; transcript_id "gnl|WGS:JAAVVJ|G4P62_T025475"; gbkey "CDS"; gene "hs6st1"; locus_tag "G4P62_015322"; orig_transcript_id "gnl|WGS:JAAVVJ|G4P62_T025475"; product "heparan sulfate 6-O-sulfotransferase 1"; protein_id "KAF7201502.1"; exon_number "4";
CM025025.1	Genbank	start_codon	16861270	16861272	.	-	0	gene_id "G4P62_015322"; transcript_id "gnl|WGS:JAAVVJ|G4P62_T025475"; gbkey "CDS"; gene "hs6st1"; locus_tag "G4P62_015322"; orig_transcript_id "gnl|WGS:JAAVVJ|G4P62_T025475"; product "heparan sulfate 6-O-sulfotransferase 1"; protein_id "KAF7201502.1"; exon_number "1";
CM025025.1	Genbank	stop_codon	16799236	16799238	.	-	0	gene_id "G4P62_015322"; transcript_id "gnl|WGS:JAAVVJ|G4P62_T025475"; gbkey "CDS"; gene "hs6st1"; locus_tag "G4P62_015322"; orig_transcript_id "gnl|WGS:JAAVVJ|G4P62_T025475"; product "heparan sulfate 6-O-sulfotransferase 1"; protein_id "KAF7201502.1"; exon_number "4";
CM025025.1	Genbank	gene	17109068	17115321	.	-	.	gene_id "G4P62_015323"; transcript_id ""; description "otolith matrix protein 1-like"; gbkey "Gene"; gene_biotype "protein_coding"; locus_tag "G4P62_015323"; note "LOC107392114";
CM025025.1	Genbank	transcript	17109068	17115321	.	-	.	gene_id "G4P62_015323"; transcript_id "gnl|WGS:JAAVVJ|G4P62_T025476"; gbkey "mRNA"; locus_tag "G4P62_015323"; orig_protein_id "gnl|WGS:JAAVVJ|G4P62_P025476"; orig_transcript_id "gnl|WGS:JAAVVJ|G4P62_T025476"; product "otolith matrix protein 1-like"; transcript_biotype "mRNA";
CM025025.1	Genbank	exon	17115025	17115321	.	-	.	gene_id "G4P62_015323"; transcript_id "gnl|WGS:JAAVVJ|G4P62_T025476"; locus_tag "G4P62_015323"; orig_protein_id "gnl|WGS:JAAVVJ|G4P62_P025476"; orig_transcript_id "gnl|WGS:JAAVVJ|G4P62_T025476"; product "otolith matrix protein 1-like"; transcript_biotype "mRNA"; exon_number "1";
CM025025.1	Genbank	exon	17114737	17114873	.	-	.	gene_id "G4P62_015323"; transcript_id "gnl|WGS:JAAVVJ|G4P62_T025476"; locus_tag "G4P62_015323"; orig_protein_id "gnl|WGS:JAAVVJ|G4P62_P025476"; orig_transcript_id "gnl|WGS:JAAVVJ|G4P62_T025476"; product "otolith matrix protein 1-like"; transcript_biotype "mRNA"; exon_number "2";
CM025025.1	Genbank	exon	17114188	17114290	.	-	.	gene_id "G4P62_015323"; transcript_id "gnl|WGS:JAAVVJ|G4P62_T025476"; locus_tag "G4P62_015323"; orig_protein_id "gnl|WGS:JAAVVJ|G4P62_P025476"; orig_transcript_id "gnl|WGS:JAAVVJ|G4P62_T025476"; product "otolith matrix protein 1-like"; transcript_biotype "mRNA"; exon_number "3";
CM025025.1	Genbank	exon	17113930	17114115	.	-	.	gene_id "G4P62_015323"; transcript_id "gnl|WGS:JAAVVJ|G4P62_T025476"; locus_tag "G4P62_015323"; orig_protein_id "gnl|WGS:JAAVVJ|G4P62_P025476"; orig_transcript_id "gnl|WGS:JAAVVJ|G4P62_T025476"; product "otolith matrix protein 1-like"; transcript_biotype "mRNA"; exon_number "4";
CM025025.1	Genbank	exon	17113445	17113619	.	-	.	gene_id "G4P62_015323"; transcript_id "gnl|WGS:JAAVVJ|G4P62_T025476"; locus_tag "G4P62_015323"; orig_protein_id "gnl|WGS:JAAVVJ|G4P62_P025476"; orig_transcript_id "gnl|WGS:JAAVVJ|G4P62_T025476"; product "otolith matrix protein 1-like"; transcript_biotype "mRNA"; exon_number "5";
CM025025.1	Genbank	exon	17112128	17112195	.	-	.	gene_id "G4P62_015323"; transcript_id "gnl|WGS:JAAVVJ|G4P62_T025476"; locus_tag "G4P62_015323"; orig_protein_id "gnl|WGS:JAAVVJ|G4P62_P025476"; orig_transcript_id "gnl|WGS:JAAVVJ|G4P62_T025476"; product "otolith matrix protein 1-like"; transcript_biotype "mRNA"; exon_number "6";
CM025025.1	Genbank	exon	17111285	17111469	.	-	.	gene_id "G4P62_015323"; transcript_id "gnl|WGS:JAAVVJ|G4P62_T025476"; locus_tag "G4P62_015323"; orig_protein_id "gnl|WGS:JAAVVJ|G4P62_P025476"; orig_transcript_id "gnl|WGS:JAAVVJ|G4P62_T025476"; product "otolith matrix protein 1-like"; transcript_biotype "mRNA"; exon_number "7";
CM025025.1	Genbank	exon	17110858	17111029	.	-	.	gene_id "G4P62_015323"; transcript_id "gnl|WGS:JAAVVJ|G4P62_T025476"; locus_tag "G4P62_015323"; orig_protein_id "gnl|WGS:JAAVVJ|G4P62_P025476"; orig_transcript_id "gnl|WGS:JAAVVJ|G4P62_T025476"; product "otolith matrix protein 1-like"; transcript_biotype "mRNA"; exon_number "8";
CM025025.1	Genbank	exon	17109068	17110711	.	-	.	gene_id "G4P62_015323"; transcript_id "gnl|WGS:JAAVVJ|G4P62_T025476"; locus_tag "G4P62_015323"; orig_protein_id "gnl|WGS:JAAVVJ|G4P62_P025476"; orig_transcript_id "gnl|WGS:JAAVVJ|G4P62_T025476"; product "otolith matrix protein 1-like"; transcript_biotype "mRNA"; exon_number "9";
CM025025.1	Genbank	CDS	17115025	17115106	.	-	0	gene_id "G4P62_015323"; transcript_id "gnl|WGS:JAAVVJ|G4P62_T025476"; gbkey "CDS"; locus_tag "G4P62_015323"; orig_transcript_id "gnl|WGS:JAAVVJ|G4P62_T025476"; product "otolith matrix protein 1-like"; protein_id "KAF7201503.1"; exon_number "1";
CM025025.1	Genbank	CDS	17114737	17114873	.	-	2	gene_id "G4P62_015323"; transcript_id "gnl|WGS:JAAVVJ|G4P62_T025476"; gbkey "CDS"; locus_tag "G4P62_015323"; orig_transcript_id "gnl|WGS:JAAVVJ|G4P62_T025476"; product "otolith matrix protein 1-like"; protein_id "KAF7201503.1"; exon_number "2";
CM025025.1	Genbank	CDS	17114188	17114290	.	-	0	gene_id "G4P62_015323"; transcript_id "gnl|WGS:JAAVVJ|G4P62_T025476"; gbkey "CDS"; locus_tag "G4P62_015323"; orig_transcript_id "gnl|WGS:JAAVVJ|G4P62_T025476"; product "otolith matrix protein 1-like"; protein_id "KAF7201503.1"; exon_number "3";
CM025025.1	Genbank	CDS	17113930	17114115	.	-	2	gene_id "G4P62_015323"; transcript_id "gnl|WGS:JAAVVJ|G4P62_T025476"; gbkey "CDS"; locus_tag "G4P62_015323"; orig_transcript_id "gnl|WGS:JAAVVJ|G4P62_T025476"; product "otolith matrix protein 1-like"; protein_id "KAF7201503.1"; exon_number "4";
CM025025.1	Genbank	CDS	17113445	17113619	.	-	2	gene_id "G4P62_015323"; transcript_id "gnl|WGS:JAAVVJ|G4P62_T025476"; gbkey "CDS"; locus_tag "G4P62_015323"; orig_transcript_id "gnl|WGS:JAAVVJ|G4P62_T025476"; product "otolith matrix protein 1-like"; protein_id "KAF7201503.1"; exon_number "5";
CM025025.1	Genbank	CDS	17112128	17112195	.	-	1	gene_id "G4P62_015323"; transcript_id "gnl|WGS:JAAVVJ|G4P62_T025476"; gbkey "CDS"; locus_tag "G4P62_015323"; orig_transcript_id "gnl|WGS:JAAVVJ|G4P62_T025476"; product "otolith matrix protein 1-like"; protein_id "KAF7201503.1"; exon_number "6";
CM025025.1	Genbank	CDS	17111285	17111469	.	-	2	gene_id "G4P62_015323"; transcript_id "gnl|WGS:JAAVVJ|G4P62_T025476"; gbkey "CDS"; locus_tag "G4P62_015323"; orig_transcript_id "gnl|WGS:JAAVVJ|G4P62_T025476"; product "otolith matrix protein 1-like"; protein_id "KAF7201503.1"; exon_number "7";
CM025025.1	Genbank	CDS	17110858	17111029	.	-	0	gene_id "G4P62_015323"; transcript_id "gnl|WGS:JAAVVJ|G4P62_T025476"; gbkey "CDS"; locus_tag "G4P62_015323"; orig_transcript_id "gnl|WGS:JAAVVJ|G4P62_T025476"; product "otolith matrix protein 1-like"; protein_id "KAF7201503.1"; exon_number "8";
CM025025.1	Genbank	CDS	17110704	17110711	.	-	2	gene_id "G4P62_015323"; transcript_id "gnl|WGS:JAAVVJ|G4P62_T025476"; gbkey "CDS"; locus_tag "G4P62_015323"; orig_transcript_id "gnl|WGS:JAAVVJ|G4P62_T025476"; product "otolith matrix protein 1-like"; protein_id "KAF7201503.1"; exon_number "9";
CM025025.1	Genbank	start_codon	17115104	17115106	.	-	0	gene_id "G4P62_015323"; transcript_id "gnl|WGS:JAAVVJ|G4P62_T025476"; gbkey "CDS"; locus_tag "G4P62_015323"; orig_transcript_id "gnl|WGS:JAAVVJ|G4P62_T025476"; product "otolith matrix protein 1-like"; protein_id "KAF7201503.1"; exon_number "1";
CM025025.1	Genbank	stop_codon	17110701	17110703	.	-	0	gene_id "G4P62_015323"; transcript_id "gnl|WGS:JAAVVJ|G4P62_T025476"; gbkey "CDS"; locus_tag "G4P62_015323"; orig_transcript_id "gnl|WGS:JAAVVJ|G4P62_T025476"; product "otolith matrix protein 1-like"; protein_id "KAF7201503.1"; exon_number "9";
CM025025.1	Genbank	gene	17122863	17137174	.	+	.	gene_id "G4P62_015324"; transcript_id ""; description "activin receptor type-1-like"; gbkey "Gene"; gene_biotype "protein_coding"; locus_tag "G4P62_015324"; note "LOC107392117";
CM025025.1	Genbank	transcript	17122863	17137174	.	+	.	gene_id "G4P62_015324"; transcript_id "gnl|WGS:JAAVVJ|G4P62_T025477"; gbkey "mRNA"; locus_tag "G4P62_015324"; note "transcript variant X2"; orig_protein_id "gnl|WGS:JAAVVJ|G4P62_P025477"; orig_transcript_id "gnl|WGS:JAAVVJ|G4P62_T025477"; product "activin receptor type-1-like"; transcript_biotype "mRNA";
CM025025.1	Genbank	exon	17122863	17123033	.	+	.	gene_id "G4P62_015324"; transcript_id "gnl|WGS:JAAVVJ|G4P62_T025477"; locus_tag "G4P62_015324"; note "transcript variant X2"; orig_protein_id "gnl|WGS:JAAVVJ|G4P62_P025477"; orig_transcript_id "gnl|WGS:JAAVVJ|G4P62_T025477"; product "activin receptor type-1-like"; transcript_biotype "mRNA"; exon_number "1";
CM025025.1	Genbank	exon	17133495	17133576	.	+	.	gene_id "G4P62_015324"; transcript_id "gnl|WGS:JAAVVJ|G4P62_T025477"; locus_tag "G4P62_015324"; note "transcript variant X2"; orig_protein_id "gnl|WGS:JAAVVJ|G4P62_P025477"; orig_transcript_id "gnl|WGS:JAAVVJ|G4P62_T025477"; product "activin receptor type-1-like"; transcript_biotype "mRNA"; exon_number "2";
CM025025.1	Genbank	exon	17133832	17134086	.	+	.	gene_id "G4P62_015324"; transcript_id "gnl|WGS:JAAVVJ|G4P62_T025477"; locus_tag "G4P62_015324"; note "transcript variant X2"; orig_protein_id "gnl|WGS:JAAVVJ|G4P62_P025477"; orig_transcript_id "gnl|WGS:JAAVVJ|G4P62_T025477"; product "activin receptor type-1-like"; transcript_biotype "mRNA"; exon_number "3";
CM025025.1	Genbank	exon	17134164	17134369	.	+	.	gene_id "G4P62_015324"; transcript_id "gnl|WGS:JAAVVJ|G4P62_T025477"; locus_tag "G4P62_015324"; note "transcript variant X2"; orig_protein_id "gnl|WGS:JAAVVJ|G4P62_P025477"; orig_transcript_id "gnl|WGS:JAAVVJ|G4P62_T025477"; product "activin receptor type-1-like"; transcript_biotype "mRNA"; exon_number "4";
CM025025.1	Genbank	exon	17134448	17134547	.	+	.	gene_id "G4P62_015324"; transcript_id "gnl|WGS:JAAVVJ|G4P62_T025477"; locus_tag "G4P62_015324"; note "transcript variant X2"; orig_protein_id "gnl|WGS:JAAVVJ|G4P62_P025477"; orig_transcript_id "gnl|WGS:JAAVVJ|G4P62_T025477"; product "activin receptor type-1-like"; transcript_biotype "mRNA"; exon_number "5";
CM025025.1	Genbank	exon	17134677	17134823	.	+	.	gene_id "G4P62_015324"; transcript_id "gnl|WGS:JAAVVJ|G4P62_T025477"; locus_tag "G4P62_015324"; note "transcript variant X2"; orig_protein_id "gnl|WGS:JAAVVJ|G4P62_P025477"; orig_transcript_id "gnl|WGS:JAAVVJ|G4P62_T025477"; product "activin receptor type-1-like"; transcript_biotype "mRNA"; exon_number "6";
CM025025.1	Genbank	exon	17134929	17135204	.	+	.	gene_id "G4P62_015324"; transcript_id "gnl|WGS:JAAVVJ|G4P62_T025477"; locus_tag "G4P62_015324"; note "transcript variant X2"; orig_protein_id "gnl|WGS:JAAVVJ|G4P62_P025477"; orig_transcript_id "gnl|WGS:JAAVVJ|G4P62_T025477"; product "activin receptor type-1-like"; transcript_biotype "mRNA"; exon_number "7";
CM025025.1	Genbank	exon	17135316	17135513	.	+	.	gene_id "G4P62_015324"; transcript_id "gnl|WGS:JAAVVJ|G4P62_T025477"; locus_tag "G4P62_015324"; note "transcript variant X2"; orig_protein_id "gnl|WGS:JAAVVJ|G4P62_P025477"; orig_transcript_id "gnl|WGS:JAAVVJ|G4P62_T025477"; product "activin receptor type-1-like"; transcript_biotype "mRNA"; exon_number "8";
CM025025.1	Genbank	exon	17135613	17135743	.	+	.	gene_id "G4P62_015324"; transcript_id "gnl|WGS:JAAVVJ|G4P62_T025477"; locus_tag "G4P62_015324"; note "transcript variant X2"; orig_protein_id "gnl|WGS:JAAVVJ|G4P62_P025477"; orig_transcript_id "gnl|WGS:JAAVVJ|G4P62_T025477"; product "activin receptor type-1-like"; transcript_biotype "mRNA"; exon_number "9";
CM025025.1	Genbank	exon	17136215	17137174	.	+	.	gene_id "G4P62_015324"; transcript_id "gnl|WGS:JAAVVJ|G4P62_T025477"; locus_tag "G4P62_015324"; note "transcript variant X2"; orig_protein_id "gnl|WGS:JAAVVJ|G4P62_P025477"; orig_transcript_id "gnl|WGS:JAAVVJ|G4P62_T025477"; product "activin receptor type-1-like"; transcript_biotype "mRNA"; exon_number "10";
CM025025.1	Genbank	CDS	17133504	17133576	.	+	0	gene_id "G4P62_015324"; transcript_id "gnl|WGS:JAAVVJ|G4P62_T025477"; gbkey "CDS"; locus_tag "G4P62_015324"; orig_transcript_id "gnl|WGS:JAAVVJ|G4P62_T025477"; product "transcript variant X2"; protein_id "KAF7201504.1"; exon_number "2";
CM025025.1	Genbank	CDS	17133832	17134086	.	+	2	gene_id "G4P62_015324"; transcript_id "gnl|WGS:JAAVVJ|G4P62_T025477"; gbkey "CDS"; locus_tag "G4P62_015324"; orig_transcript_id "gnl|WGS:JAAVVJ|G4P62_T025477"; product "transcript variant X2"; protein_id "KAF7201504.1"; exon_number "3";
CM025025.1	Genbank	CDS	17134164	17134369	.	+	2	gene_id "G4P62_015324"; transcript_id "gnl|WGS:JAAVVJ|G4P62_T025477"; gbkey "CDS"; locus_tag "G4P62_015324"; orig_transcript_id "gnl|WGS:JAAVVJ|G4P62_T025477"; product "transcript variant X2"; protein_id "KAF7201504.1"; exon_number "4";
CM025025.1	Genbank	CDS	17134448	17134547	.	+	0	gene_id "G4P62_015324"; transcript_id "gnl|WGS:JAAVVJ|G4P62_T025477"; gbkey "CDS"; locus_tag "G4P62_015324"; orig_transcript_id "gnl|WGS:JAAVVJ|G4P62_T025477"; product "transcript variant X2"; protein_id "KAF7201504.1"; exon_number "5";
CM025025.1	Genbank	CDS	17134677	17134823	.	+	2	gene_id "G4P62_015324"; transcript_id "gnl|WGS:JAAVVJ|G4P62_T025477"; gbkey "CDS"; locus_tag "G4P62_015324"; orig_transcript_id "gnl|WGS:JAAVVJ|G4P62_T025477"; product "transcript variant X2"; protein_id "KAF7201504.1"; exon_number "6";
CM025025.1	Genbank	CDS	17134929	17135204	.	+	2	gene_id "G4P62_015324"; transcript_id "gnl|WGS:JAAVVJ|G4P62_T025477"; gbkey "CDS"; locus_tag "G4P62_015324"; orig_transcript_id "gnl|WGS:JAAVVJ|G4P62_T025477"; product "transcript variant X2"; protein_id "KAF7201504.1"; exon_number "7";
CM025025.1	Genbank	CDS	17135316	17135513	.	+	2	gene_id "G4P62_015324"; transcript_id "gnl|WGS:JAAVVJ|G4P62_T025477"; gbkey "CDS"; locus_tag "G4P62_015324"; orig_transcript_id "gnl|WGS:JAAVVJ|G4P62_T025477"; product "transcript variant X2"; protein_id "KAF7201504.1"; exon_number "8";
CM025025.1	Genbank	CDS	17135613	17135743	.	+	2	gene_id "G4P62_015324"; transcript_id "gnl|WGS:JAAVVJ|G4P62_T025477"; gbkey "CDS"; locus_tag "G4P62_015324"; orig_transcript_id "gnl|WGS:JAAVVJ|G4P62_T025477"; product "transcript variant X2"; protein_id "KAF7201504.1"; exon_number "9";
CM025025.1	Genbank	CDS	17136215	17136343	.	+	0	gene_id "G4P62_015324"; transcript_id "gnl|WGS:JAAVVJ|G4P62_T025477"; gbkey "CDS"; locus_tag "G4P62_015324"; orig_transcript_id "gnl|WGS:JAAVVJ|G4P62_T025477"; product "transcript variant X2"; protein_id "KAF7201504.1"; exon_number "10";
CM025025.1	Genbank	start_codon	17133504	17133506	.	+	0	gene_id "G4P62_015324"; transcript_id "gnl|WGS:JAAVVJ|G4P62_T025477"; gbkey "CDS"; locus_tag "G4P62_015324"; orig_transcript_id "gnl|WGS:JAAVVJ|G4P62_T025477"; product "transcript variant X2"; protein_id "KAF7201504.1"; exon_number "2";
CM025025.1	Genbank	stop_codon	17136344	17136346	.	+	0	gene_id "G4P62_015324"; transcript_id "gnl|WGS:JAAVVJ|G4P62_T025477"; gbkey "CDS"; locus_tag "G4P62_015324"; orig_transcript_id "gnl|WGS:JAAVVJ|G4P62_T025477"; product "transcript variant X2"; protein_id "KAF7201504.1"; exon_number "10";
CM025025.1	Genbank	transcript	17122863	17137174	.	+	.	gene_id "G4P62_015324"; transcript_id "gnl|WGS:JAAVVJ|G4P62_T025478"; gbkey "mRNA"; locus_tag "G4P62_015324"; note "transcript variant X1"; orig_protein_id "gnl|WGS:JAAVVJ|G4P62_P025478"; orig_transcript_id "gnl|WGS:JAAVVJ|G4P62_T025478"; product "activin receptor type-1-like"; transcript_biotype "mRNA";
CM025025.1	Genbank	exon	17122863	17123029	.	+	.	gene_id "G4P62_015324"; transcript_id "gnl|WGS:JAAVVJ|G4P62_T025478"; locus_tag "G4P62_015324"; note "transcript variant X1"; orig_protein_id "gnl|WGS:JAAVVJ|G4P62_P025478"; orig_transcript_id "gnl|WGS:JAAVVJ|G4P62_T025478"; product "activin receptor type-1-like"; transcript_biotype "mRNA"; exon_number "1";
CM025025.1	Genbank	exon	17133495	17133576	.	+	.	gene_id "G4P62_015324"; transcript_id "gnl|WGS:JAAVVJ|G4P62_T025478"; locus_tag "G4P62_015324"; note "transcript variant X1"; orig_protein_id "gnl|WGS:JAAVVJ|G4P62_P025478"; orig_transcript_id "gnl|WGS:JAAVVJ|G4P62_T025478"; product "activin receptor type-1-like"; transcript_biotype "mRNA"; exon_number "2";
CM025025.1	Genbank	exon	17133832	17134086	.	+	.	gene_id "G4P62_015324"; transcript_id "gnl|WGS:JAAVVJ|G4P62_T025478"; locus_tag "G4P62_015324"; note "transcript variant X1"; orig_protein_id "gnl|WGS:JAAVVJ|G4P62_P025478"; orig_transcript_id "gnl|WGS:JAAVVJ|G4P62_T025478"; product "activin receptor type-1-like"; transcript_biotype "mRNA"; exon_number "3";
CM025025.1	Genbank	exon	17134164	17134369	.	+	.	gene_id "G4P62_015324"; transcript_id "gnl|WGS:JAAVVJ|G4P62_T025478"; locus_tag "G4P62_015324"; note "transcript variant X1"; orig_protein_id "gnl|WGS:JAAVVJ|G4P62_P025478"; orig_transcript_id "gnl|WGS:JAAVVJ|G4P62_T025478"; product "activin receptor type-1-like"; transcript_biotype "mRNA"; exon_number "4";
CM025025.1	Genbank	exon	17134448	17134547	.	+	.	gene_id "G4P62_015324"; transcript_id "gnl|WGS:JAAVVJ|G4P62_T025478"; locus_tag "G4P62_015324"; note "transcript variant X1"; orig_protein_id "gnl|WGS:JAAVVJ|G4P62_P025478"; orig_transcript_id "gnl|WGS:JAAVVJ|G4P62_T025478"; product "activin receptor type-1-like"; transcript_biotype "mRNA"; exon_number "5";
CM025025.1	Genbank	exon	17134677	17134823	.	+	.	gene_id "G4P62_015324"; transcript_id "gnl|WGS:JAAVVJ|G4P62_T025478"; locus_tag "G4P62_015324"; note "transcript variant X1"; orig_protein_id "gnl|WGS:JAAVVJ|G4P62_P025478"; orig_transcript_id "gnl|WGS:JAAVVJ|G4P62_T025478"; product "activin receptor type-1-like"; transcript_biotype "mRNA"; exon_number "6";
CM025025.1	Genbank	exon	17134929	17135204	.	+	.	gene_id "G4P62_015324"; transcript_id "gnl|WGS:JAAVVJ|G4P62_T025478"; locus_tag "G4P62_015324"; note "transcript variant X1"; orig_protein_id "gnl|WGS:JAAVVJ|G4P62_P025478"; orig_transcript_id "gnl|WGS:JAAVVJ|G4P62_T025478"; product "activin receptor type-1-like"; transcript_biotype "mRNA"; exon_number "7";
CM025025.1	Genbank	exon	17135316	17135513	.	+	.	gene_id "G4P62_015324"; transcript_id "gnl|WGS:JAAVVJ|G4P62_T025478"; locus_tag "G4P62_015324"; note "transcript variant X1"; orig_protein_id "gnl|WGS:JAAVVJ|G4P62_P025478"; orig_transcript_id "gnl|WGS:JAAVVJ|G4P62_T025478"; product "activin receptor type-1-like"; transcript_biotype "mRNA"; exon_number "8";
CM025025.1	Genbank	exon	17135613	17135743	.	+	.	gene_id "G4P62_015324"; transcript_id "gnl|WGS:JAAVVJ|G4P62_T025478"; locus_tag "G4P62_015324"; note "transcript variant X1"; orig_protein_id "gnl|WGS:JAAVVJ|G4P62_P025478"; orig_transcript_id "gnl|WGS:JAAVVJ|G4P62_T025478"; product "activin receptor type-1-like"; transcript_biotype "mRNA"; exon_number "9";
CM025025.1	Genbank	exon	17136215	17137174	.	+	.	gene_id "G4P62_015324"; transcript_id "gnl|WGS:JAAVVJ|G4P62_T025478"; locus_tag "G4P62_015324"; note "transcript variant X1"; orig_protein_id "gnl|WGS:JAAVVJ|G4P62_P025478"; orig_transcript_id "gnl|WGS:JAAVVJ|G4P62_T025478"; product "activin receptor type-1-like"; transcript_biotype "mRNA"; exon_number "10";
CM025025.1	Genbank	CDS	17133504	17133576	.	+	0	gene_id "G4P62_015324"; transcript_id "gnl|WGS:JAAVVJ|G4P62_T025478"; gbkey "CDS"; locus_tag "G4P62_015324"; orig_transcript_id "gnl|WGS:JAAVVJ|G4P62_T025478"; product "transcript variant X1"; protein_id "KAF7201505.1"; exon_number "2";
CM025025.1	Genbank	CDS	17133832	17134086	.	+	2	gene_id "G4P62_015324"; transcript_id "gnl|WGS:JAAVVJ|G4P62_T025478"; gbkey "CDS"; locus_tag "G4P62_015324"; orig_transcript_id "gnl|WGS:JAAVVJ|G4P62_T025478"; product "transcript variant X1"; protein_id "KAF7201505.1"; exon_number "3";
CM025025.1	Genbank	CDS	17134164	17134369	.	+	2	gene_id "G4P62_015324"; transcript_id "gnl|WGS:JAAVVJ|G4P62_T025478"; gbkey "CDS"; locus_tag "G4P62_015324"; orig_transcript_id "gnl|WGS:JAAVVJ|G4P62_T025478"; product "transcript variant X1"; protein_id "KAF7201505.1"; exon_number "4";
CM025025.1	Genbank	CDS	17134448	17134547	.	+	0	gene_id "G4P62_015324"; transcript_id "gnl|WGS:JAAVVJ|G4P62_T025478"; gbkey "CDS"; locus_tag "G4P62_015324"; orig_transcript_id "gnl|WGS:JAAVVJ|G4P62_T025478"; product "transcript variant X1"; protein_id "KAF7201505.1"; exon_number "5";
CM025025.1	Genbank	CDS	17134677	17134823	.	+	2	gene_id "G4P62_015324"; transcript_id "gnl|WGS:JAAVVJ|G4P62_T025478"; gbkey "CDS"; locus_tag "G4P62_015324"; orig_transcript_id "gnl|WGS:JAAVVJ|G4P62_T025478"; product "transcript variant X1"; protein_id "KAF7201505.1"; exon_number "6";
CM025025.1	Genbank	CDS	17134929	17135204	.	+	2	gene_id "G4P62_015324"; transcript_id "gnl|WGS:JAAVVJ|G4P62_T025478"; gbkey "CDS"; locus_tag "G4P62_015324"; orig_transcript_id "gnl|WGS:JAAVVJ|G4P62_T025478"; product "transcript variant X1"; protein_id "KAF7201505.1"; exon_number "7";
CM025025.1	Genbank	CDS	17135316	17135513	.	+	2	gene_id "G4P62_015324"; transcript_id "gnl|WGS:JAAVVJ|G4P62_T025478"; gbkey "CDS"; locus_tag "G4P62_015324"; orig_transcript_id "gnl|WGS:JAAVVJ|G4P62_T025478"; product "transcript variant X1"; protein_id "KAF7201505.1"; exon_number "8";
CM025025.1	Genbank	CDS	17135613	17135743	.	+	2	gene_id "G4P62_015324"; transcript_id "gnl|WGS:JAAVVJ|G4P62_T025478"; gbkey "CDS"; locus_tag "G4P62_015324"; orig_transcript_id "gnl|WGS:JAAVVJ|G4P62_T025478"; product "transcript variant X1"; protein_id "KAF7201505.1"; exon_number "9";
CM025025.1	Genbank	CDS	17136215	17136343	.	+	0	gene_id "G4P62_015324"; transcript_id "gnl|WGS:JAAVVJ|G4P62_T025478"; gbkey "CDS"; locus_tag "G4P62_015324"; orig_transcript_id "gnl|WGS:JAAVVJ|G4P62_T025478"; product "transcript variant X1"; protein_id "KAF7201505.1"; exon_number "10";
CM025025.1	Genbank	start_codon	17133504	17133506	.	+	0	gene_id "G4P62_015324"; transcript_id "gnl|WGS:JAAVVJ|G4P62_T025478"; gbkey "CDS"; locus_tag "G4P62_015324"; orig_transcript_id "gnl|WGS:JAAVVJ|G4P62_T025478"; product "transcript variant X1"; protein_id "KAF7201505.1"; exon_number "2";
CM025025.1	Genbank	stop_codon	17136344	17136346	.	+	0	gene_id "G4P62_015324"; transcript_id "gnl|WGS:JAAVVJ|G4P62_T025478"; gbkey "CDS"; locus_tag "G4P62_015324"; orig_transcript_id "gnl|WGS:JAAVVJ|G4P62_T025478"; product "transcript variant X1"; protein_id "KAF7201505.1"; exon_number "10";
CM025025.1	Genbank	gene	17137024	17141234	.	-	.	gene_id "G4P62_015325"; transcript_id ""; description "D-2-hydroxyglutarate dehydrogenase"; gbkey "Gene"; gene "d2hgdh"; gene_biotype "protein_coding"; locus_tag "G4P62_015325";
CM025025.1	Genbank	transcript	17137024	17141234	.	-	.	gene_id "G4P62_015325"; transcript_id "gnl|WGS:JAAVVJ|G4P62_T025479"; gbkey "mRNA"; gene "d2hgdh"; locus_tag "G4P62_015325"; orig_protein_id "gnl|WGS:JAAVVJ|G4P62_P025479"; orig_transcript_id "gnl|WGS:JAAVVJ|G4P62_T025479"; product "D-2-hydroxyglutarate dehydrogenase"; transcript_biotype "mRNA";
CM025025.1	Genbank	exon	17140893	17141234	.	-	.	gene_id "G4P62_015325"; transcript_id "gnl|WGS:JAAVVJ|G4P62_T025479"; gene "d2hgdh"; locus_tag "G4P62_015325"; orig_protein_id "gnl|WGS:JAAVVJ|G4P62_P025479"; orig_transcript_id "gnl|WGS:JAAVVJ|G4P62_T025479"; product "D-2-hydroxyglutarate dehydrogenase"; transcript_biotype "mRNA"; exon_number "1";
CM025025.1	Genbank	exon	17140388	17140729	.	-	.	gene_id "G4P62_015325"; transcript_id "gnl|WGS:JAAVVJ|G4P62_T025479"; gene "d2hgdh"; locus_tag "G4P62_015325"; orig_protein_id "gnl|WGS:JAAVVJ|G4P62_P025479"; orig_transcript_id "gnl|WGS:JAAVVJ|G4P62_T025479"; product "D-2-hydroxyglutarate dehydrogenase"; transcript_biotype "mRNA"; exon_number "2";
CM025025.1	Genbank	exon	17140260	17140317	.	-	.	gene_id "G4P62_015325"; transcript_id "gnl|WGS:JAAVVJ|G4P62_T025479"; gene "d2hgdh"; locus_tag "G4P62_015325"; orig_protein_id "gnl|WGS:JAAVVJ|G4P62_P025479"; orig_transcript_id "gnl|WGS:JAAVVJ|G4P62_T025479"; product "D-2-hydroxyglutarate dehydrogenase"; transcript_biotype "mRNA"; exon_number "3";
CM025025.1	Genbank	exon	17140042	17140181	.	-	.	gene_id "G4P62_015325"; transcript_id "gnl|WGS:JAAVVJ|G4P62_T025479"; gene "d2hgdh"; locus_tag "G4P62_015325"; orig_protein_id "gnl|WGS:JAAVVJ|G4P62_P025479"; orig_transcript_id "gnl|WGS:JAAVVJ|G4P62_T025479"; product "D-2-hydroxyglutarate dehydrogenase"; transcript_biotype "mRNA"; exon_number "4";
CM025025.1	Genbank	exon	17139777	17139970	.	-	.	gene_id "G4P62_015325"; transcript_id "gnl|WGS:JAAVVJ|G4P62_T025479"; gene "d2hgdh"; locus_tag "G4P62_015325"; orig_protein_id "gnl|WGS:JAAVVJ|G4P62_P025479"; orig_transcript_id "gnl|WGS:JAAVVJ|G4P62_T025479"; product "D-2-hydroxyglutarate dehydrogenase"; transcript_biotype "mRNA"; exon_number "5";
CM025025.1	Genbank	exon	17139478	17139646	.	-	.	gene_id "G4P62_015325"; transcript_id "gnl|WGS:JAAVVJ|G4P62_T025479"; gene "d2hgdh"; locus_tag "G4P62_015325"; orig_protein_id "gnl|WGS:JAAVVJ|G4P62_P025479"; orig_transcript_id "gnl|WGS:JAAVVJ|G4P62_T025479"; product "D-2-hydroxyglutarate dehydrogenase"; transcript_biotype "mRNA"; exon_number "6";
CM025025.1	Genbank	exon	17139249	17139392	.	-	.	gene_id "G4P62_015325"; transcript_id "gnl|WGS:JAAVVJ|G4P62_T025479"; gene "d2hgdh"; locus_tag "G4P62_015325"; orig_protein_id "gnl|WGS:JAAVVJ|G4P62_P025479"; orig_transcript_id "gnl|WGS:JAAVVJ|G4P62_T025479"; product "D-2-hydroxyglutarate dehydrogenase"; transcript_biotype "mRNA"; exon_number "7";
CM025025.1	Genbank	exon	17139030	17139172	.	-	.	gene_id "G4P62_015325"; transcript_id "gnl|WGS:JAAVVJ|G4P62_T025479"; gene "d2hgdh"; locus_tag "G4P62_015325"; orig_protein_id "gnl|WGS:JAAVVJ|G4P62_P025479"; orig_transcript_id "gnl|WGS:JAAVVJ|G4P62_T025479"; product "D-2-hydroxyglutarate dehydrogenase"; transcript_biotype "mRNA"; exon_number "8";
CM025025.1	Genbank	exon	17137567	17137732	.	-	.	gene_id "G4P62_015325"; transcript_id "gnl|WGS:JAAVVJ|G4P62_T025479"; gene "d2hgdh"; locus_tag "G4P62_015325"; orig_protein_id "gnl|WGS:JAAVVJ|G4P62_P025479"; orig_transcript_id "gnl|WGS:JAAVVJ|G4P62_T025479"; product "D-2-hydroxyglutarate dehydrogenase"; transcript_biotype "mRNA"; exon_number "9";
CM025025.1	Genbank	exon	17137024	17137495	.	-	.	gene_id "G4P62_015325"; transcript_id "gnl|WGS:JAAVVJ|G4P62_T025479"; gene "d2hgdh"; locus_tag "G4P62_015325"; orig_protein_id "gnl|WGS:JAAVVJ|G4P62_P025479"; orig_transcript_id "gnl|WGS:JAAVVJ|G4P62_T025479"; product "D-2-hydroxyglutarate dehydrogenase"; transcript_biotype "mRNA"; exon_number "10";
CM025025.1	Genbank	CDS	17140388	17140709	.	-	0	gene_id "G4P62_015325"; transcript_id "gnl|WGS:JAAVVJ|G4P62_T025479"; gbkey "CDS"; gene "d2hgdh"; locus_tag "G4P62_015325"; orig_transcript_id "gnl|WGS:JAAVVJ|G4P62_T025479"; product "D-2-hydroxyglutarate dehydrogenase"; protein_id "KAF7201506.1"; exon_number "2";
CM025025.1	Genbank	CDS	17140260	17140317	.	-	2	gene_id "G4P62_015325"; transcript_id "gnl|WGS:JAAVVJ|G4P62_T025479"; gbkey "CDS"; gene "d2hgdh"; locus_tag "G4P62_015325"; orig_transcript_id "gnl|WGS:JAAVVJ|G4P62_T025479"; product "D-2-hydroxyglutarate dehydrogenase"; protein_id "KAF7201506.1"; exon_number "3";
CM025025.1	Genbank	CDS	17140042	17140181	.	-	1	gene_id "G4P62_015325"; transcript_id "gnl|WGS:JAAVVJ|G4P62_T025479"; gbkey "CDS"; gene "d2hgdh"; locus_tag "G4P62_015325"; orig_transcript_id "gnl|WGS:JAAVVJ|G4P62_T025479"; product "D-2-hydroxyglutarate dehydrogenase"; protein_id "KAF7201506.1"; exon_number "4";
CM025025.1	Genbank	CDS	17139777	17139970	.	-	2	gene_id "G4P62_015325"; transcript_id "gnl|WGS:JAAVVJ|G4P62_T025479"; gbkey "CDS"; gene "d2hgdh"; locus_tag "G4P62_015325"; orig_transcript_id "gnl|WGS:JAAVVJ|G4P62_T025479"; product "D-2-hydroxyglutarate dehydrogenase"; protein_id "KAF7201506.1"; exon_number "5";
CM025025.1	Genbank	CDS	17139478	17139646	.	-	0	gene_id "G4P62_015325"; transcript_id "gnl|WGS:JAAVVJ|G4P62_T025479"; gbkey "CDS"; gene "d2hgdh"; locus_tag "G4P62_015325"; orig_transcript_id "gnl|WGS:JAAVVJ|G4P62_T025479"; product "D-2-hydroxyglutarate dehydrogenase"; protein_id "KAF7201506.1"; exon_number "6";
CM025025.1	Genbank	CDS	17139249	17139392	.	-	2	gene_id "G4P62_015325"; transcript_id "gnl|WGS:JAAVVJ|G4P62_T025479"; gbkey "CDS"; gene "d2hgdh"; locus_tag "G4P62_015325"; orig_transcript_id "gnl|WGS:JAAVVJ|G4P62_T025479"; product "D-2-hydroxyglutarate dehydrogenase"; protein_id "KAF7201506.1"; exon_number "7";
CM025025.1	Genbank	CDS	17139030	17139172	.	-	2	gene_id "G4P62_015325"; transcript_id "gnl|WGS:JAAVVJ|G4P62_T025479"; gbkey "CDS"; gene "d2hgdh"; locus_tag "G4P62_015325"; orig_transcript_id "gnl|WGS:JAAVVJ|G4P62_T025479"; product "D-2-hydroxyglutarate dehydrogenase"; protein_id "KAF7201506.1"; exon_number "8";
CM025025.1	Genbank	CDS	17137567	17137732	.	-	0	gene_id "G4P62_015325"; transcript_id "gnl|WGS:JAAVVJ|G4P62_T025479"; gbkey "CDS"; gene "d2hgdh"; locus_tag "G4P62_015325"; orig_transcript_id "gnl|WGS:JAAVVJ|G4P62_T025479"; product "D-2-hydroxyglutarate dehydrogenase"; protein_id "KAF7201506.1"; exon_number "9";
CM025025.1	Genbank	CDS	17137230	17137495	.	-	2	gene_id "G4P62_015325"; transcript_id "gnl|WGS:JAAVVJ|G4P62_T025479"; gbkey "CDS"; gene "d2hgdh"; locus_tag "G4P62_015325"; orig_transcript_id "gnl|WGS:JAAVVJ|G4P62_T025479"; product "D-2-hydroxyglutarate dehydrogenase"; protein_id "KAF7201506.1"; exon_number "10";
CM025025.1	Genbank	start_codon	17140707	17140709	.	-	0	gene_id "G4P62_015325"; transcript_id "gnl|WGS:JAAVVJ|G4P62_T025479"; gbkey "CDS"; gene "d2hgdh"; locus_tag "G4P62_015325"; orig_transcript_id "gnl|WGS:JAAVVJ|G4P62_T025479"; product "D-2-hydroxyglutarate dehydrogenase"; protein_id "KAF7201506.1"; exon_number "2";
CM025025.1	Genbank	stop_codon	17137227	17137229	.	-	0	gene_id "G4P62_015325"; transcript_id "gnl|WGS:JAAVVJ|G4P62_T025479"; gbkey "CDS"; gene "d2hgdh"; locus_tag "G4P62_015325"; orig_transcript_id "gnl|WGS:JAAVVJ|G4P62_T025479"; product "D-2-hydroxyglutarate dehydrogenase"; protein_id "KAF7201506.1"; exon_number "10";
CM025025.1	Genbank	gene	17141683	17150812	.	-	.	gene_id "G4P62_015326"; transcript_id ""; description "RNA polymerase II elongation factor ELL-like"; gbkey "Gene"; gene_biotype "protein_coding"; locus_tag "G4P62_015326"; note "LOC107392115";
CM025025.1	Genbank	transcript	17141683	17150812	.	-	.	gene_id "G4P62_015326"; transcript_id "gnl|WGS:JAAVVJ|G4P62_T025480"; gbkey "mRNA"; locus_tag "G4P62_015326"; orig_protein_id "gnl|WGS:JAAVVJ|G4P62_P025480"; orig_transcript_id "gnl|WGS:JAAVVJ|G4P62_T025480"; product "RNA polymerase II elongation factor ELL-like"; transcript_biotype "mRNA";
CM025025.1	Genbank	exon	17150531	17150812	.	-	.	gene_id "G4P62_015326"; transcript_id "gnl|WGS:JAAVVJ|G4P62_T025480"; locus_tag "G4P62_015326"; orig_protein_id "gnl|WGS:JAAVVJ|G4P62_P025480"; orig_transcript_id "gnl|WGS:JAAVVJ|G4P62_T025480"; product "RNA polymerase II elongation factor ELL-like"; transcript_biotype "mRNA"; exon_number "1";
CM025025.1	Genbank	exon	17147987	17148031	.	-	.	gene_id "G4P62_015326"; transcript_id "gnl|WGS:JAAVVJ|G4P62_T025480"; locus_tag "G4P62_015326"; orig_protein_id "gnl|WGS:JAAVVJ|G4P62_P025480"; orig_transcript_id "gnl|WGS:JAAVVJ|G4P62_T025480"; product "RNA polymerase II elongation factor ELL-like"; transcript_biotype "mRNA"; exon_number "2";
CM025025.1	Genbank	exon	17147779	17147900	.	-	.	gene_id "G4P62_015326"; transcript_id "gnl|WGS:JAAVVJ|G4P62_T025480"; locus_tag "G4P62_015326"; orig_protein_id "gnl|WGS:JAAVVJ|G4P62_P025480"; orig_transcript_id "gnl|WGS:JAAVVJ|G4P62_T025480"; product "RNA polymerase II elongation factor ELL-like"; transcript_biotype "mRNA"; exon_number "3";
CM025025.1	Genbank	exon	17147296	17147456	.	-	.	gene_id "G4P62_015326"; transcript_id "gnl|WGS:JAAVVJ|G4P62_T025480"; locus_tag "G4P62_015326"; orig_protein_id "gnl|WGS:JAAVVJ|G4P62_P025480"; orig_transcript_id "gnl|WGS:JAAVVJ|G4P62_T025480"; product "RNA polymerase II elongation factor ELL-like"; transcript_biotype "mRNA"; exon_number "4";
CM025025.1	Genbank	exon	17146384	17146685	.	-	.	gene_id "G4P62_015326"; transcript_id "gnl|WGS:JAAVVJ|G4P62_T025480"; locus_tag "G4P62_015326"; orig_protein_id "gnl|WGS:JAAVVJ|G4P62_P025480"; orig_transcript_id "gnl|WGS:JAAVVJ|G4P62_T025480"; product "RNA polymerase II elongation factor ELL-like"; transcript_biotype "mRNA"; exon_number "5";
CM025025.1	Genbank	exon	17146172	17146296	.	-	.	gene_id "G4P62_015326"; transcript_id "gnl|WGS:JAAVVJ|G4P62_T025480"; locus_tag "G4P62_015326"; orig_protein_id "gnl|WGS:JAAVVJ|G4P62_P025480"; orig_transcript_id "gnl|WGS:JAAVVJ|G4P62_T025480"; product "RNA polymerase II elongation factor ELL-like"; transcript_biotype "mRNA"; exon_number "6";
CM025025.1	Genbank	exon	17143547	17144030	.	-	.	gene_id "G4P62_015326"; transcript_id "gnl|WGS:JAAVVJ|G4P62_T025480"; locus_tag "G4P62_015326"; orig_protein_id "gnl|WGS:JAAVVJ|G4P62_P025480"; orig_transcript_id "gnl|WGS:JAAVVJ|G4P62_T025480"; product "RNA polymerase II elongation factor ELL-like"; transcript_biotype "mRNA"; exon_number "7";
CM025025.1	Genbank	exon	17143389	17143464	.	-	.	gene_id "G4P62_015326"; transcript_id "gnl|WGS:JAAVVJ|G4P62_T025480"; locus_tag "G4P62_015326"; orig_protein_id "gnl|WGS:JAAVVJ|G4P62_P025480"; orig_transcript_id "gnl|WGS:JAAVVJ|G4P62_T025480"; product "RNA polymerase II elongation factor ELL-like"; transcript_biotype "mRNA"; exon_number "8";
CM025025.1	Genbank	exon	17143253	17143319	.	-	.	gene_id "G4P62_015326"; transcript_id "gnl|WGS:JAAVVJ|G4P62_T025480"; locus_tag "G4P62_015326"; orig_protein_id "gnl|WGS:JAAVVJ|G4P62_P025480"; orig_transcript_id "gnl|WGS:JAAVVJ|G4P62_T025480"; product "RNA polymerase II elongation factor ELL-like"; transcript_biotype "mRNA"; exon_number "9";
CM025025.1	Genbank	exon	17142943	17143114	.	-	.	gene_id "G4P62_015326"; transcript_id "gnl|WGS:JAAVVJ|G4P62_T025480"; locus_tag "G4P62_015326"; orig_protein_id "gnl|WGS:JAAVVJ|G4P62_P025480"; orig_transcript_id "gnl|WGS:JAAVVJ|G4P62_T025480"; product "RNA polymerase II elongation factor ELL-like"; transcript_biotype "mRNA"; exon_number "10";
CM025025.1	Genbank	exon	17142607	17142651	.	-	.	gene_id "G4P62_015326"; transcript_id "gnl|WGS:JAAVVJ|G4P62_T025480"; locus_tag "G4P62_015326"; orig_protein_id "gnl|WGS:JAAVVJ|G4P62_P025480"; orig_transcript_id "gnl|WGS:JAAVVJ|G4P62_T025480"; product "RNA polymerase II elongation factor ELL-like"; transcript_biotype "mRNA"; exon_number "11";
CM025025.1	Genbank	exon	17141683	17142537	.	-	.	gene_id "G4P62_015326"; transcript_id "gnl|WGS:JAAVVJ|G4P62_T025480"; locus_tag "G4P62_015326"; orig_protein_id "gnl|WGS:JAAVVJ|G4P62_P025480"; orig_transcript_id "gnl|WGS:JAAVVJ|G4P62_T025480"; product "RNA polymerase II elongation factor ELL-like"; transcript_biotype "mRNA"; exon_number "12";
CM025025.1	Genbank	CDS	17150531	17150668	.	-	0	gene_id "G4P62_015326"; transcript_id "gnl|WGS:JAAVVJ|G4P62_T025480"; gbkey "CDS"; locus_tag "G4P62_015326"; orig_transcript_id "gnl|WGS:JAAVVJ|G4P62_T025480"; product "RNA polymerase II elongation factor ELL-like"; protein_id "KAF7201507.1"; exon_number "1";
CM025025.1	Genbank	CDS	17147987	17148031	.	-	0	gene_id "G4P62_015326"; transcript_id "gnl|WGS:JAAVVJ|G4P62_T025480"; gbkey "CDS"; locus_tag "G4P62_015326"; orig_transcript_id "gnl|WGS:JAAVVJ|G4P62_T025480"; product "RNA polymerase II elongation factor ELL-like"; protein_id "KAF7201507.1"; exon_number "2";
CM025025.1	Genbank	CDS	17147779	17147900	.	-	0	gene_id "G4P62_015326"; transcript_id "gnl|WGS:JAAVVJ|G4P62_T025480"; gbkey "CDS"; locus_tag "G4P62_015326"; orig_transcript_id "gnl|WGS:JAAVVJ|G4P62_T025480"; product "RNA polymerase II elongation factor ELL-like"; protein_id "KAF7201507.1"; exon_number "3";
CM025025.1	Genbank	CDS	17147296	17147456	.	-	1	gene_id "G4P62_015326"; transcript_id "gnl|WGS:JAAVVJ|G4P62_T025480"; gbkey "CDS"; locus_tag "G4P62_015326"; orig_transcript_id "gnl|WGS:JAAVVJ|G4P62_T025480"; product "RNA polymerase II elongation factor ELL-like"; protein_id "KAF7201507.1"; exon_number "4";
CM025025.1	Genbank	CDS	17146384	17146685	.	-	2	gene_id "G4P62_015326"; transcript_id "gnl|WGS:JAAVVJ|G4P62_T025480"; gbkey "CDS"; locus_tag "G4P62_015326"; orig_transcript_id "gnl|WGS:JAAVVJ|G4P62_T025480"; product "RNA polymerase II elongation factor ELL-like"; protein_id "KAF7201507.1"; exon_number "5";
CM025025.1	Genbank	CDS	17146172	17146296	.	-	0	gene_id "G4P62_015326"; transcript_id "gnl|WGS:JAAVVJ|G4P62_T025480"; gbkey "CDS"; locus_tag "G4P62_015326"; orig_transcript_id "gnl|WGS:JAAVVJ|G4P62_T025480"; product "RNA polymerase II elongation factor ELL-like"; protein_id "KAF7201507.1"; exon_number "6";
CM025025.1	Genbank	CDS	17143547	17144030	.	-	1	gene_id "G4P62_015326"; transcript_id "gnl|WGS:JAAVVJ|G4P62_T025480"; gbkey "CDS"; locus_tag "G4P62_015326"; orig_transcript_id "gnl|WGS:JAAVVJ|G4P62_T025480"; product "RNA polymerase II elongation factor ELL-like"; protein_id "KAF7201507.1"; exon_number "7";
CM025025.1	Genbank	CDS	17143389	17143464	.	-	0	gene_id "G4P62_015326"; transcript_id "gnl|WGS:JAAVVJ|G4P62_T025480"; gbkey "CDS"; locus_tag "G4P62_015326"; orig_transcript_id "gnl|WGS:JAAVVJ|G4P62_T025480"; product "RNA polymerase II elongation factor ELL-like"; protein_id "KAF7201507.1"; exon_number "8";
CM025025.1	Genbank	CDS	17143253	17143319	.	-	2	gene_id "G4P62_015326"; transcript_id "gnl|WGS:JAAVVJ|G4P62_T025480"; gbkey "CDS"; locus_tag "G4P62_015326"; orig_transcript_id "gnl|WGS:JAAVVJ|G4P62_T025480"; product "RNA polymerase II elongation factor ELL-like"; protein_id "KAF7201507.1"; exon_number "9";
CM025025.1	Genbank	CDS	17142943	17143114	.	-	1	gene_id "G4P62_015326"; transcript_id "gnl|WGS:JAAVVJ|G4P62_T025480"; gbkey "CDS"; locus_tag "G4P62_015326"; orig_transcript_id "gnl|WGS:JAAVVJ|G4P62_T025480"; product "RNA polymerase II elongation factor ELL-like"; protein_id "KAF7201507.1"; exon_number "10";
CM025025.1	Genbank	CDS	17142607	17142651	.	-	0	gene_id "G4P62_015326"; transcript_id "gnl|WGS:JAAVVJ|G4P62_T025480"; gbkey "CDS"; locus_tag "G4P62_015326"; orig_transcript_id "gnl|WGS:JAAVVJ|G4P62_T025480"; product "RNA polymerase II elongation factor ELL-like"; protein_id "KAF7201507.1"; exon_number "11";
CM025025.1	Genbank	CDS	17142394	17142537	.	-	0	gene_id "G4P62_015326"; transcript_id "gnl|WGS:JAAVVJ|G4P62_T025480"; gbkey "CDS"; locus_tag "G4P62_015326"; orig_transcript_id "gnl|WGS:JAAVVJ|G4P62_T025480"; product "RNA polymerase II elongation factor ELL-like"; protein_id "KAF7201507.1"; exon_number "12";
CM025025.1	Genbank	start_codon	17150666	17150668	.	-	0	gene_id "G4P62_015326"; transcript_id "gnl|WGS:JAAVVJ|G4P62_T025480"; gbkey "CDS"; locus_tag "G4P62_015326"; orig_transcript_id "gnl|WGS:JAAVVJ|G4P62_T025480"; product "RNA polymerase II elongation factor ELL-like"; protein_id "KAF7201507.1"; exon_number "1";
CM025025.1	Genbank	stop_codon	17142391	17142393	.	-	0	gene_id "G4P62_015326"; transcript_id "gnl|WGS:JAAVVJ|G4P62_T025480"; gbkey "CDS"; locus_tag "G4P62_015326"; orig_transcript_id "gnl|WGS:JAAVVJ|G4P62_T025480"; product "RNA polymerase II elongation factor ELL-like"; protein_id "KAF7201507.1"; exon_number "12";
CM025025.1	Genbank	gene	17157685	17211078	.	-	.	gene_id "G4P62_015327"; transcript_id ""; description "single-stranded DNA-binding protein 3-like"; gbkey "Gene"; gene_biotype "protein_coding"; locus_tag "G4P62_015327"; note "LOC107392119";
CM025025.1	Genbank	transcript	17157685	17211078	.	-	.	gene_id "G4P62_015327"; transcript_id "gnl|WGS:JAAVVJ|G4P62_T025481"; gbkey "mRNA"; locus_tag "G4P62_015327"; note "transcript variant X2"; orig_protein_id "gnl|WGS:JAAVVJ|G4P62_P025481"; orig_transcript_id "gnl|WGS:JAAVVJ|G4P62_T025481"; product "single-stranded DNA-binding protein 3-like"; transcript_biotype "mRNA";
CM025025.1	Genbank	exon	17210805	17211078	.	-	.	gene_id "G4P62_015327"; transcript_id "gnl|WGS:JAAVVJ|G4P62_T025481"; locus_tag "G4P62_015327"; note "transcript variant X2"; orig_protein_id "gnl|WGS:JAAVVJ|G4P62_P025481"; orig_transcript_id "gnl|WGS:JAAVVJ|G4P62_T025481"; product "single-stranded DNA-binding protein 3-like"; transcript_biotype "mRNA"; exon_number "1";
CM025025.1	Genbank	exon	17194588	17194660	.	-	.	gene_id "G4P62_015327"; transcript_id "gnl|WGS:JAAVVJ|G4P62_T025481"; locus_tag "G4P62_015327"; note "transcript variant X2"; orig_protein_id "gnl|WGS:JAAVVJ|G4P62_P025481"; orig_transcript_id "gnl|WGS:JAAVVJ|G4P62_T025481"; product "single-stranded DNA-binding protein 3-like"; transcript_biotype "mRNA"; exon_number "2";
CM025025.1	Genbank	exon	17190288	17190349	.	-	.	gene_id "G4P62_015327"; transcript_id "gnl|WGS:JAAVVJ|G4P62_T025481"; locus_tag "G4P62_015327"; note "transcript variant X2"; orig_protein_id "gnl|WGS:JAAVVJ|G4P62_P025481"; orig_transcript_id "gnl|WGS:JAAVVJ|G4P62_T025481"; product "single-stranded DNA-binding protein 3-like"; transcript_biotype "mRNA"; exon_number "3";
CM025025.1	Genbank	exon	17185516	17185600	.	-	.	gene_id "G4P62_015327"; transcript_id "gnl|WGS:JAAVVJ|G4P62_T025481"; locus_tag "G4P62_015327"; note "transcript variant X2"; orig_protein_id "gnl|WGS:JAAVVJ|G4P62_P025481"; orig_transcript_id "gnl|WGS:JAAVVJ|G4P62_T025481"; product "single-stranded DNA-binding protein 3-like"; transcript_biotype "mRNA"; exon_number "4";
CM025025.1	Genbank	exon	17170814	17170903	.	-	.	gene_id "G4P62_015327"; transcript_id "gnl|WGS:JAAVVJ|G4P62_T025481"; locus_tag "G4P62_015327"; note "transcript variant X2"; orig_protein_id "gnl|WGS:JAAVVJ|G4P62_P025481"; orig_transcript_id "gnl|WGS:JAAVVJ|G4P62_T025481"; product "single-stranded DNA-binding protein 3-like"; transcript_biotype "mRNA"; exon_number "5";
CM025025.1	Genbank	exon	17164916	17164999	.	-	.	gene_id "G4P62_015327"; transcript_id "gnl|WGS:JAAVVJ|G4P62_T025481"; locus_tag "G4P62_015327"; note "transcript variant X2"; orig_protein_id "gnl|WGS:JAAVVJ|G4P62_P025481"; orig_transcript_id "gnl|WGS:JAAVVJ|G4P62_T025481"; product "single-stranded DNA-binding protein 3-like"; transcript_biotype "mRNA"; exon_number "6";
CM025025.1	Genbank	exon	17163944	17164003	.	-	.	gene_id "G4P62_015327"; transcript_id "gnl|WGS:JAAVVJ|G4P62_T025481"; locus_tag "G4P62_015327"; note "transcript variant X2"; orig_protein_id "gnl|WGS:JAAVVJ|G4P62_P025481"; orig_transcript_id "gnl|WGS:JAAVVJ|G4P62_T025481"; product "single-stranded DNA-binding protein 3-like"; transcript_biotype "mRNA"; exon_number "7";
CM025025.1	Genbank	exon	17163758	17163824	.	-	.	gene_id "G4P62_015327"; transcript_id "gnl|WGS:JAAVVJ|G4P62_T025481"; locus_tag "G4P62_015327"; note "transcript variant X2"; orig_protein_id "gnl|WGS:JAAVVJ|G4P62_P025481"; orig_transcript_id "gnl|WGS:JAAVVJ|G4P62_T025481"; product "single-stranded DNA-binding protein 3-like"; transcript_biotype "mRNA"; exon_number "8";
CM025025.1	Genbank	exon	17163479	17163543	.	-	.	gene_id "G4P62_015327"; transcript_id "gnl|WGS:JAAVVJ|G4P62_T025481"; locus_tag "G4P62_015327"; note "transcript variant X2"; orig_protein_id "gnl|WGS:JAAVVJ|G4P62_P025481"; orig_transcript_id "gnl|WGS:JAAVVJ|G4P62_T025481"; product "single-stranded DNA-binding protein 3-like"; transcript_biotype "mRNA"; exon_number "9";
CM025025.1	Genbank	exon	17163291	17163352	.	-	.	gene_id "G4P62_015327"; transcript_id "gnl|WGS:JAAVVJ|G4P62_T025481"; locus_tag "G4P62_015327"; note "transcript variant X2"; orig_protein_id "gnl|WGS:JAAVVJ|G4P62_P025481"; orig_transcript_id "gnl|WGS:JAAVVJ|G4P62_T025481"; product "single-stranded DNA-binding protein 3-like"; transcript_biotype "mRNA"; exon_number "10";
CM025025.1	Genbank	exon	17163112	17163157	.	-	.	gene_id "G4P62_015327"; transcript_id "gnl|WGS:JAAVVJ|G4P62_T025481"; locus_tag "G4P62_015327"; note "transcript variant X2"; orig_protein_id "gnl|WGS:JAAVVJ|G4P62_P025481"; orig_transcript_id "gnl|WGS:JAAVVJ|G4P62_T025481"; product "single-stranded DNA-binding protein 3-like"; transcript_biotype "mRNA"; exon_number "11";
CM025025.1	Genbank	exon	17162961	17162996	.	-	.	gene_id "G4P62_015327"; transcript_id "gnl|WGS:JAAVVJ|G4P62_T025481"; locus_tag "G4P62_015327"; note "transcript variant X2"; orig_protein_id "gnl|WGS:JAAVVJ|G4P62_P025481"; orig_transcript_id "gnl|WGS:JAAVVJ|G4P62_T025481"; product "single-stranded DNA-binding protein 3-like"; transcript_biotype "mRNA"; exon_number "12";
CM025025.1	Genbank	exon	17162826	17162877	.	-	.	gene_id "G4P62_015327"; transcript_id "gnl|WGS:JAAVVJ|G4P62_T025481"; locus_tag "G4P62_015327"; note "transcript variant X2"; orig_protein_id "gnl|WGS:JAAVVJ|G4P62_P025481"; orig_transcript_id "gnl|WGS:JAAVVJ|G4P62_T025481"; product "single-stranded DNA-binding protein 3-like"; transcript_biotype "mRNA"; exon_number "13";
CM025025.1	Genbank	exon	17162581	17162651	.	-	.	gene_id "G4P62_015327"; transcript_id "gnl|WGS:JAAVVJ|G4P62_T025481"; locus_tag "G4P62_015327"; note "transcript variant X2"; orig_protein_id "gnl|WGS:JAAVVJ|G4P62_P025481"; orig_transcript_id "gnl|WGS:JAAVVJ|G4P62_T025481"; product "single-stranded DNA-binding protein 3-like"; transcript_biotype "mRNA"; exon_number "14";
CM025025.1	Genbank	exon	17161847	17161925	.	-	.	gene_id "G4P62_015327"; transcript_id "gnl|WGS:JAAVVJ|G4P62_T025481"; locus_tag "G4P62_015327"; note "transcript variant X2"; orig_protein_id "gnl|WGS:JAAVVJ|G4P62_P025481"; orig_transcript_id "gnl|WGS:JAAVVJ|G4P62_T025481"; product "single-stranded DNA-binding protein 3-like"; transcript_biotype "mRNA"; exon_number "15";
CM025025.1	Genbank	exon	17161743	17161771	.	-	.	gene_id "G4P62_015327"; transcript_id "gnl|WGS:JAAVVJ|G4P62_T025481"; locus_tag "G4P62_015327"; note "transcript variant X2"; orig_protein_id "gnl|WGS:JAAVVJ|G4P62_P025481"; orig_transcript_id "gnl|WGS:JAAVVJ|G4P62_T025481"; product "single-stranded DNA-binding protein 3-like"; transcript_biotype "mRNA"; exon_number "16";
CM025025.1	Genbank	exon	17161517	17161618	.	-	.	gene_id "G4P62_015327"; transcript_id "gnl|WGS:JAAVVJ|G4P62_T025481"; locus_tag "G4P62_015327"; note "transcript variant X2"; orig_protein_id "gnl|WGS:JAAVVJ|G4P62_P025481"; orig_transcript_id "gnl|WGS:JAAVVJ|G4P62_T025481"; product "single-stranded DNA-binding protein 3-like"; transcript_biotype "mRNA"; exon_number "17";
CM025025.1	Genbank	exon	17157685	17160013	.	-	.	gene_id "G4P62_015327"; transcript_id "gnl|WGS:JAAVVJ|G4P62_T025481"; locus_tag "G4P62_015327"; note "transcript variant X2"; orig_protein_id "gnl|WGS:JAAVVJ|G4P62_P025481"; orig_transcript_id "gnl|WGS:JAAVVJ|G4P62_T025481"; product "single-stranded DNA-binding protein 3-like"; transcript_biotype "mRNA"; exon_number "18";
CM025025.1	Genbank	CDS	17210805	17210860	.	-	0	gene_id "G4P62_015327"; transcript_id "gnl|WGS:JAAVVJ|G4P62_T025481"; gbkey "CDS"; locus_tag "G4P62_015327"; orig_transcript_id "gnl|WGS:JAAVVJ|G4P62_T025481"; product "transcript variant X2"; protein_id "KAF7201508.1"; exon_number "1";
CM025025.1	Genbank	CDS	17194588	17194660	.	-	1	gene_id "G4P62_015327"; transcript_id "gnl|WGS:JAAVVJ|G4P62_T025481"; gbkey "CDS"; locus_tag "G4P62_015327"; orig_transcript_id "gnl|WGS:JAAVVJ|G4P62_T025481"; product "transcript variant X2"; protein_id "KAF7201508.1"; exon_number "2";
CM025025.1	Genbank	CDS	17190288	17190349	.	-	0	gene_id "G4P62_015327"; transcript_id "gnl|WGS:JAAVVJ|G4P62_T025481"; gbkey "CDS"; locus_tag "G4P62_015327"; orig_transcript_id "gnl|WGS:JAAVVJ|G4P62_T025481"; product "transcript variant X2"; protein_id "KAF7201508.1"; exon_number "3";
CM025025.1	Genbank	CDS	17185516	17185600	.	-	1	gene_id "G4P62_015327"; transcript_id "gnl|WGS:JAAVVJ|G4P62_T025481"; gbkey "CDS"; locus_tag "G4P62_015327"; orig_transcript_id "gnl|WGS:JAAVVJ|G4P62_T025481"; product "transcript variant X2"; protein_id "KAF7201508.1"; exon_number "4";
CM025025.1	Genbank	CDS	17170814	17170903	.	-	0	gene_id "G4P62_015327"; transcript_id "gnl|WGS:JAAVVJ|G4P62_T025481"; gbkey "CDS"; locus_tag "G4P62_015327"; orig_transcript_id "gnl|WGS:JAAVVJ|G4P62_T025481"; product "transcript variant X2"; protein_id "KAF7201508.1"; exon_number "5";
CM025025.1	Genbank	CDS	17164916	17164999	.	-	0	gene_id "G4P62_015327"; transcript_id "gnl|WGS:JAAVVJ|G4P62_T025481"; gbkey "CDS"; locus_tag "G4P62_015327"; orig_transcript_id "gnl|WGS:JAAVVJ|G4P62_T025481"; product "transcript variant X2"; protein_id "KAF7201508.1"; exon_number "6";
CM025025.1	Genbank	CDS	17163944	17164003	.	-	0	gene_id "G4P62_015327"; transcript_id "gnl|WGS:JAAVVJ|G4P62_T025481"; gbkey "CDS"; locus_tag "G4P62_015327"; orig_transcript_id "gnl|WGS:JAAVVJ|G4P62_T025481"; product "transcript variant X2"; protein_id "KAF7201508.1"; exon_number "7";
CM025025.1	Genbank	CDS	17163758	17163824	.	-	0	gene_id "G4P62_015327"; transcript_id "gnl|WGS:JAAVVJ|G4P62_T025481"; gbkey "CDS"; locus_tag "G4P62_015327"; orig_transcript_id "gnl|WGS:JAAVVJ|G4P62_T025481"; product "transcript variant X2"; protein_id "KAF7201508.1"; exon_number "8";
CM025025.1	Genbank	CDS	17163479	17163543	.	-	2	gene_id "G4P62_015327"; transcript_id "gnl|WGS:JAAVVJ|G4P62_T025481"; gbkey "CDS"; locus_tag "G4P62_015327"; orig_transcript_id "gnl|WGS:JAAVVJ|G4P62_T025481"; product "transcript variant X2"; protein_id "KAF7201508.1"; exon_number "9";
CM025025.1	Genbank	CDS	17163291	17163352	.	-	0	gene_id "G4P62_015327"; transcript_id "gnl|WGS:JAAVVJ|G4P62_T025481"; gbkey "CDS"; locus_tag "G4P62_015327"; orig_transcript_id "gnl|WGS:JAAVVJ|G4P62_T025481"; product "transcript variant X2"; protein_id "KAF7201508.1"; exon_number "10";
CM025025.1	Genbank	CDS	17163112	17163157	.	-	1	gene_id "G4P62_015327"; transcript_id "gnl|WGS:JAAVVJ|G4P62_T025481"; gbkey "CDS"; locus_tag "G4P62_015327"; orig_transcript_id "gnl|WGS:JAAVVJ|G4P62_T025481"; product "transcript variant X2"; protein_id "KAF7201508.1"; exon_number "11";
CM025025.1	Genbank	CDS	17162961	17162996	.	-	0	gene_id "G4P62_015327"; transcript_id "gnl|WGS:JAAVVJ|G4P62_T025481"; gbkey "CDS"; locus_tag "G4P62_015327"; orig_transcript_id "gnl|WGS:JAAVVJ|G4P62_T025481"; product "transcript variant X2"; protein_id "KAF7201508.1"; exon_number "12";
CM025025.1	Genbank	CDS	17162826	17162877	.	-	0	gene_id "G4P62_015327"; transcript_id "gnl|WGS:JAAVVJ|G4P62_T025481"; gbkey "CDS"; locus_tag "G4P62_015327"; orig_transcript_id "gnl|WGS:JAAVVJ|G4P62_T025481"; product "transcript variant X2"; protein_id "KAF7201508.1"; exon_number "13";
CM025025.1	Genbank	CDS	17162581	17162651	.	-	2	gene_id "G4P62_015327"; transcript_id "gnl|WGS:JAAVVJ|G4P62_T025481"; gbkey "CDS"; locus_tag "G4P62_015327"; orig_transcript_id "gnl|WGS:JAAVVJ|G4P62_T025481"; product "transcript variant X2"; protein_id "KAF7201508.1"; exon_number "14";
CM025025.1	Genbank	CDS	17161847	17161925	.	-	0	gene_id "G4P62_015327"; transcript_id "gnl|WGS:JAAVVJ|G4P62_T025481"; gbkey "CDS"; locus_tag "G4P62_015327"; orig_transcript_id "gnl|WGS:JAAVVJ|G4P62_T025481"; product "transcript variant X2"; protein_id "KAF7201508.1"; exon_number "15";
CM025025.1	Genbank	CDS	17161743	17161771	.	-	2	gene_id "G4P62_015327"; transcript_id "gnl|WGS:JAAVVJ|G4P62_T025481"; gbkey "CDS"; locus_tag "G4P62_015327"; orig_transcript_id "gnl|WGS:JAAVVJ|G4P62_T025481"; product "transcript variant X2"; protein_id "KAF7201508.1"; exon_number "16";
CM025025.1	Genbank	CDS	17161517	17161618	.	-	0	gene_id "G4P62_015327"; transcript_id "gnl|WGS:JAAVVJ|G4P62_T025481"; gbkey "CDS"; locus_tag "G4P62_015327"; orig_transcript_id "gnl|WGS:JAAVVJ|G4P62_T025481"; product "transcript variant X2"; protein_id "KAF7201508.1"; exon_number "17";
CM025025.1	Genbank	CDS	17159987	17160013	.	-	0	gene_id "G4P62_015327"; transcript_id "gnl|WGS:JAAVVJ|G4P62_T025481"; gbkey "CDS"; locus_tag "G4P62_015327"; orig_transcript_id "gnl|WGS:JAAVVJ|G4P62_T025481"; product "transcript variant X2"; protein_id "KAF7201508.1"; exon_number "18";
CM025025.1	Genbank	start_codon	17210858	17210860	.	-	0	gene_id "G4P62_015327"; transcript_id "gnl|WGS:JAAVVJ|G4P62_T025481"; gbkey "CDS"; locus_tag "G4P62_015327"; orig_transcript_id "gnl|WGS:JAAVVJ|G4P62_T025481"; product "transcript variant X2"; protein_id "KAF7201508.1"; exon_number "1";
CM025025.1	Genbank	stop_codon	17159984	17159986	.	-	0	gene_id "G4P62_015327"; transcript_id "gnl|WGS:JAAVVJ|G4P62_T025481"; gbkey "CDS"; locus_tag "G4P62_015327"; orig_transcript_id "gnl|WGS:JAAVVJ|G4P62_T025481"; product "transcript variant X2"; protein_id "KAF7201508.1"; exon_number "18";
CM025025.1	Genbank	transcript	17157685	17211077	.	-	.	gene_id "G4P62_015327"; transcript_id "gnl|WGS:JAAVVJ|G4P62_T025482"; gbkey "mRNA"; locus_tag "G4P62_015327"; note "transcript variant X3"; orig_protein_id "gnl|WGS:JAAVVJ|G4P62_P025482"; orig_transcript_id "gnl|WGS:JAAVVJ|G4P62_T025482"; product "single-stranded DNA-binding protein 3-like"; transcript_biotype "mRNA";
CM025025.1	Genbank	exon	17210805	17211077	.	-	.	gene_id "G4P62_015327"; transcript_id "gnl|WGS:JAAVVJ|G4P62_T025482"; locus_tag "G4P62_015327"; note "transcript variant X3"; orig_protein_id "gnl|WGS:JAAVVJ|G4P62_P025482"; orig_transcript_id "gnl|WGS:JAAVVJ|G4P62_T025482"; product "single-stranded DNA-binding protein 3-like"; transcript_biotype "mRNA"; exon_number "1";
CM025025.1	Genbank	exon	17194588	17194660	.	-	.	gene_id "G4P62_015327"; transcript_id "gnl|WGS:JAAVVJ|G4P62_T025482"; locus_tag "G4P62_015327"; note "transcript variant X3"; orig_protein_id "gnl|WGS:JAAVVJ|G4P62_P025482"; orig_transcript_id "gnl|WGS:JAAVVJ|G4P62_T025482"; product "single-stranded DNA-binding protein 3-like"; transcript_biotype "mRNA"; exon_number "2";
CM025025.1	Genbank	exon	17190288	17190349	.	-	.	gene_id "G4P62_015327"; transcript_id "gnl|WGS:JAAVVJ|G4P62_T025482"; locus_tag "G4P62_015327"; note "transcript variant X3"; orig_protein_id "gnl|WGS:JAAVVJ|G4P62_P025482"; orig_transcript_id "gnl|WGS:JAAVVJ|G4P62_T025482"; product "single-stranded DNA-binding protein 3-like"; transcript_biotype "mRNA"; exon_number "3";
CM025025.1	Genbank	exon	17185516	17185600	.	-	.	gene_id "G4P62_015327"; transcript_id "gnl|WGS:JAAVVJ|G4P62_T025482"; locus_tag "G4P62_015327"; note "transcript variant X3"; orig_protein_id "gnl|WGS:JAAVVJ|G4P62_P025482"; orig_transcript_id "gnl|WGS:JAAVVJ|G4P62_T025482"; product "single-stranded DNA-binding protein 3-like"; transcript_biotype "mRNA"; exon_number "4";
CM025025.1	Genbank	exon	17170814	17170903	.	-	.	gene_id "G4P62_015327"; transcript_id "gnl|WGS:JAAVVJ|G4P62_T025482"; locus_tag "G4P62_015327"; note "transcript variant X3"; orig_protein_id "gnl|WGS:JAAVVJ|G4P62_P025482"; orig_transcript_id "gnl|WGS:JAAVVJ|G4P62_T025482"; product "single-stranded DNA-binding protein 3-like"; transcript_biotype "mRNA"; exon_number "5";
CM025025.1	Genbank	exon	17163944	17164003	.	-	.	gene_id "G4P62_015327"; transcript_id "gnl|WGS:JAAVVJ|G4P62_T025482"; locus_tag "G4P62_015327"; note "transcript variant X3"; orig_protein_id "gnl|WGS:JAAVVJ|G4P62_P025482"; orig_transcript_id "gnl|WGS:JAAVVJ|G4P62_T025482"; product "single-stranded DNA-binding protein 3-like"; transcript_biotype "mRNA"; exon_number "6";
CM025025.1	Genbank	exon	17163758	17163824	.	-	.	gene_id "G4P62_015327"; transcript_id "gnl|WGS:JAAVVJ|G4P62_T025482"; locus_tag "G4P62_015327"; note "transcript variant X3"; orig_protein_id "gnl|WGS:JAAVVJ|G4P62_P025482"; orig_transcript_id "gnl|WGS:JAAVVJ|G4P62_T025482"; product "single-stranded DNA-binding protein 3-like"; transcript_biotype "mRNA"; exon_number "7";
CM025025.1	Genbank	exon	17163479	17163543	.	-	.	gene_id "G4P62_015327"; transcript_id "gnl|WGS:JAAVVJ|G4P62_T025482"; locus_tag "G4P62_015327"; note "transcript variant X3"; orig_protein_id "gnl|WGS:JAAVVJ|G4P62_P025482"; orig_transcript_id "gnl|WGS:JAAVVJ|G4P62_T025482"; product "single-stranded DNA-binding protein 3-like"; transcript_biotype "mRNA"; exon_number "8";
CM025025.1	Genbank	exon	17163291	17163352	.	-	.	gene_id "G4P62_015327"; transcript_id "gnl|WGS:JAAVVJ|G4P62_T025482"; locus_tag "G4P62_015327"; note "transcript variant X3"; orig_protein_id "gnl|WGS:JAAVVJ|G4P62_P025482"; orig_transcript_id "gnl|WGS:JAAVVJ|G4P62_T025482"; product "single-stranded DNA-binding protein 3-like"; transcript_biotype "mRNA"; exon_number "9";
CM025025.1	Genbank	exon	17163112	17163157	.	-	.	gene_id "G4P62_015327"; transcript_id "gnl|WGS:JAAVVJ|G4P62_T025482"; locus_tag "G4P62_015327"; note "transcript variant X3"; orig_protein_id "gnl|WGS:JAAVVJ|G4P62_P025482"; orig_transcript_id "gnl|WGS:JAAVVJ|G4P62_T025482"; product "single-stranded DNA-binding protein 3-like"; transcript_biotype "mRNA"; exon_number "10";
CM025025.1	Genbank	exon	17162961	17162996	.	-	.	gene_id "G4P62_015327"; transcript_id "gnl|WGS:JAAVVJ|G4P62_T025482"; locus_tag "G4P62_015327"; note "transcript variant X3"; orig_protein_id "gnl|WGS:JAAVVJ|G4P62_P025482"; orig_transcript_id "gnl|WGS:JAAVVJ|G4P62_T025482"; product "single-stranded DNA-binding protein 3-like"; transcript_biotype "mRNA"; exon_number "11";
CM025025.1	Genbank	exon	17162823	17162877	.	-	.	gene_id "G4P62_015327"; transcript_id "gnl|WGS:JAAVVJ|G4P62_T025482"; locus_tag "G4P62_015327"; note "transcript variant X3"; orig_protein_id "gnl|WGS:JAAVVJ|G4P62_P025482"; orig_transcript_id "gnl|WGS:JAAVVJ|G4P62_T025482"; product "single-stranded DNA-binding protein 3-like"; transcript_biotype "mRNA"; exon_number "12";
CM025025.1	Genbank	exon	17162581	17162651	.	-	.	gene_id "G4P62_015327"; transcript_id "gnl|WGS:JAAVVJ|G4P62_T025482"; locus_tag "G4P62_015327"; note "transcript variant X3"; orig_protein_id "gnl|WGS:JAAVVJ|G4P62_P025482"; orig_transcript_id "gnl|WGS:JAAVVJ|G4P62_T025482"; product "single-stranded DNA-binding protein 3-like"; transcript_biotype "mRNA"; exon_number "13";
CM025025.1	Genbank	exon	17161847	17161925	.	-	.	gene_id "G4P62_015327"; transcript_id "gnl|WGS:JAAVVJ|G4P62_T025482"; locus_tag "G4P62_015327"; note "transcript variant X3"; orig_protein_id "gnl|WGS:JAAVVJ|G4P62_P025482"; orig_transcript_id "gnl|WGS:JAAVVJ|G4P62_T025482"; product "single-stranded DNA-binding protein 3-like"; transcript_biotype "mRNA"; exon_number "14";
CM025025.1	Genbank	exon	17161743	17161771	.	-	.	gene_id "G4P62_015327"; transcript_id "gnl|WGS:JAAVVJ|G4P62_T025482"; locus_tag "G4P62_015327"; note "transcript variant X3"; orig_protein_id "gnl|WGS:JAAVVJ|G4P62_P025482"; orig_transcript_id "gnl|WGS:JAAVVJ|G4P62_T025482"; product "single-stranded DNA-binding protein 3-like"; transcript_biotype "mRNA"; exon_number "15";
CM025025.1	Genbank	exon	17161517	17161618	.	-	.	gene_id "G4P62_015327"; transcript_id "gnl|WGS:JAAVVJ|G4P62_T025482"; locus_tag "G4P62_015327"; note "transcript variant X3"; orig_protein_id "gnl|WGS:JAAVVJ|G4P62_P025482"; orig_transcript_id "gnl|WGS:JAAVVJ|G4P62_T025482"; product "single-stranded DNA-binding protein 3-like"; transcript_biotype "mRNA"; exon_number "16";
CM025025.1	Genbank	exon	17157685	17160013	.	-	.	gene_id "G4P62_015327"; transcript_id "gnl|WGS:JAAVVJ|G4P62_T025482"; locus_tag "G4P62_015327"; note "transcript variant X3"; orig_protein_id "gnl|WGS:JAAVVJ|G4P62_P025482"; orig_transcript_id "gnl|WGS:JAAVVJ|G4P62_T025482"; product "single-stranded DNA-binding protein 3-like"; transcript_biotype "mRNA"; exon_number "17";
CM025025.1	Genbank	CDS	17210805	17210860	.	-	0	gene_id "G4P62_015327"; transcript_id "gnl|WGS:JAAVVJ|G4P62_T025482"; gbkey "CDS"; locus_tag "G4P62_015327"; orig_transcript_id "gnl|WGS:JAAVVJ|G4P62_T025482"; product "transcript variant X3"; protein_id "KAF7201509.1"; exon_number "1";
CM025025.1	Genbank	CDS	17194588	17194660	.	-	1	gene_id "G4P62_015327"; transcript_id "gnl|WGS:JAAVVJ|G4P62_T025482"; gbkey "CDS"; locus_tag "G4P62_015327"; orig_transcript_id "gnl|WGS:JAAVVJ|G4P62_T025482"; product "transcript variant X3"; protein_id "KAF7201509.1"; exon_number "2";
CM025025.1	Genbank	CDS	17190288	17190349	.	-	0	gene_id "G4P62_015327"; transcript_id "gnl|WGS:JAAVVJ|G4P62_T025482"; gbkey "CDS"; locus_tag "G4P62_015327"; orig_transcript_id "gnl|WGS:JAAVVJ|G4P62_T025482"; product "transcript variant X3"; protein_id "KAF7201509.1"; exon_number "3";
CM025025.1	Genbank	CDS	17185516	17185600	.	-	1	gene_id "G4P62_015327"; transcript_id "gnl|WGS:JAAVVJ|G4P62_T025482"; gbkey "CDS"; locus_tag "G4P62_015327"; orig_transcript_id "gnl|WGS:JAAVVJ|G4P62_T025482"; product "transcript variant X3"; protein_id "KAF7201509.1"; exon_number "4";
CM025025.1	Genbank	CDS	17170814	17170903	.	-	0	gene_id "G4P62_015327"; transcript_id "gnl|WGS:JAAVVJ|G4P62_T025482"; gbkey "CDS"; locus_tag "G4P62_015327"; orig_transcript_id "gnl|WGS:JAAVVJ|G4P62_T025482"; product "transcript variant X3"; protein_id "KAF7201509.1"; exon_number "5";
CM025025.1	Genbank	CDS	17163944	17164003	.	-	0	gene_id "G4P62_015327"; transcript_id "gnl|WGS:JAAVVJ|G4P62_T025482"; gbkey "CDS"; locus_tag "G4P62_015327"; orig_transcript_id "gnl|WGS:JAAVVJ|G4P62_T025482"; product "transcript variant X3"; protein_id "KAF7201509.1"; exon_number "6";
CM025025.1	Genbank	CDS	17163758	17163824	.	-	0	gene_id "G4P62_015327"; transcript_id "gnl|WGS:JAAVVJ|G4P62_T025482"; gbkey "CDS"; locus_tag "G4P62_015327"; orig_transcript_id "gnl|WGS:JAAVVJ|G4P62_T025482"; product "transcript variant X3"; protein_id "KAF7201509.1"; exon_number "7";
CM025025.1	Genbank	CDS	17163479	17163543	.	-	2	gene_id "G4P62_015327"; transcript_id "gnl|WGS:JAAVVJ|G4P62_T025482"; gbkey "CDS"; locus_tag "G4P62_015327"; orig_transcript_id "gnl|WGS:JAAVVJ|G4P62_T025482"; product "transcript variant X3"; protein_id "KAF7201509.1"; exon_number "8";
CM025025.1	Genbank	CDS	17163291	17163352	.	-	0	gene_id "G4P62_015327"; transcript_id "gnl|WGS:JAAVVJ|G4P62_T025482"; gbkey "CDS"; locus_tag "G4P62_015327"; orig_transcript_id "gnl|WGS:JAAVVJ|G4P62_T025482"; product "transcript variant X3"; protein_id "KAF7201509.1"; exon_number "9";
CM025025.1	Genbank	CDS	17163112	17163157	.	-	1	gene_id "G4P62_015327"; transcript_id "gnl|WGS:JAAVVJ|G4P62_T025482"; gbkey "CDS"; locus_tag "G4P62_015327"; orig_transcript_id "gnl|WGS:JAAVVJ|G4P62_T025482"; product "transcript variant X3"; protein_id "KAF7201509.1"; exon_number "10";
CM025025.1	Genbank	CDS	17162961	17162996	.	-	0	gene_id "G4P62_015327"; transcript_id "gnl|WGS:JAAVVJ|G4P62_T025482"; gbkey "CDS"; locus_tag "G4P62_015327"; orig_transcript_id "gnl|WGS:JAAVVJ|G4P62_T025482"; product "transcript variant X3"; protein_id "KAF7201509.1"; exon_number "11";
CM025025.1	Genbank	CDS	17162823	17162877	.	-	0	gene_id "G4P62_015327"; transcript_id "gnl|WGS:JAAVVJ|G4P62_T025482"; gbkey "CDS"; locus_tag "G4P62_015327"; orig_transcript_id "gnl|WGS:JAAVVJ|G4P62_T025482"; product "transcript variant X3"; protein_id "KAF7201509.1"; exon_number "12";
CM025025.1	Genbank	CDS	17162581	17162651	.	-	2	gene_id "G4P62_015327"; transcript_id "gnl|WGS:JAAVVJ|G4P62_T025482"; gbkey "CDS"; locus_tag "G4P62_015327"; orig_transcript_id "gnl|WGS:JAAVVJ|G4P62_T025482"; product "transcript variant X3"; protein_id "KAF7201509.1"; exon_number "13";
CM025025.1	Genbank	CDS	17161847	17161925	.	-	0	gene_id "G4P62_015327"; transcript_id "gnl|WGS:JAAVVJ|G4P62_T025482"; gbkey "CDS"; locus_tag "G4P62_015327"; orig_transcript_id "gnl|WGS:JAAVVJ|G4P62_T025482"; product "transcript variant X3"; protein_id "KAF7201509.1"; exon_number "14";
CM025025.1	Genbank	CDS	17161743	17161771	.	-	2	gene_id "G4P62_015327"; transcript_id "gnl|WGS:JAAVVJ|G4P62_T025482"; gbkey "CDS"; locus_tag "G4P62_015327"; orig_transcript_id "gnl|WGS:JAAVVJ|G4P62_T025482"; product "transcript variant X3"; protein_id "KAF7201509.1"; exon_number "15";
CM025025.1	Genbank	CDS	17161517	17161618	.	-	0	gene_id "G4P62_015327"; transcript_id "gnl|WGS:JAAVVJ|G4P62_T025482"; gbkey "CDS"; locus_tag "G4P62_015327"; orig_transcript_id "gnl|WGS:JAAVVJ|G4P62_T025482"; product "transcript variant X3"; protein_id "KAF7201509.1"; exon_number "16";
CM025025.1	Genbank	CDS	17159987	17160013	.	-	0	gene_id "G4P62_015327"; transcript_id "gnl|WGS:JAAVVJ|G4P62_T025482"; gbkey "CDS"; locus_tag "G4P62_015327"; orig_transcript_id "gnl|WGS:JAAVVJ|G4P62_T025482"; product "transcript variant X3"; protein_id "KAF7201509.1"; exon_number "17";
CM025025.1	Genbank	start_codon	17210858	17210860	.	-	0	gene_id "G4P62_015327"; transcript_id "gnl|WGS:JAAVVJ|G4P62_T025482"; gbkey "CDS"; locus_tag "G4P62_015327"; orig_transcript_id "gnl|WGS:JAAVVJ|G4P62_T025482"; product "transcript variant X3"; protein_id "KAF7201509.1"; exon_number "1";
CM025025.1	Genbank	stop_codon	17159984	17159986	.	-	0	gene_id "G4P62_015327"; transcript_id "gnl|WGS:JAAVVJ|G4P62_T025482"; gbkey "CDS"; locus_tag "G4P62_015327"; orig_transcript_id "gnl|WGS:JAAVVJ|G4P62_T025482"; product "transcript variant X3"; protein_id "KAF7201509.1"; exon_number "17";
CM025025.1	Genbank	transcript	17157685	17211077	.	-	.	gene_id "G4P62_015327"; transcript_id "gnl|WGS:JAAVVJ|G4P62_T025483"; gbkey "mRNA"; locus_tag "G4P62_015327"; note "transcript variant X1"; orig_protein_id "gnl|WGS:JAAVVJ|G4P62_P025483"; orig_transcript_id "gnl|WGS:JAAVVJ|G4P62_T025483"; product "single-stranded DNA-binding protein 3-like"; transcript_biotype "mRNA";
CM025025.1	Genbank	exon	17210805	17211077	.	-	.	gene_id "G4P62_015327"; transcript_id "gnl|WGS:JAAVVJ|G4P62_T025483"; locus_tag "G4P62_015327"; note "transcript variant X1"; orig_protein_id "gnl|WGS:JAAVVJ|G4P62_P025483"; orig_transcript_id "gnl|WGS:JAAVVJ|G4P62_T025483"; product "single-stranded DNA-binding protein 3-like"; transcript_biotype "mRNA"; exon_number "1";
CM025025.1	Genbank	exon	17194588	17194660	.	-	.	gene_id "G4P62_015327"; transcript_id "gnl|WGS:JAAVVJ|G4P62_T025483"; locus_tag "G4P62_015327"; note "transcript variant X1"; orig_protein_id "gnl|WGS:JAAVVJ|G4P62_P025483"; orig_transcript_id "gnl|WGS:JAAVVJ|G4P62_T025483"; product "single-stranded DNA-binding protein 3-like"; transcript_biotype "mRNA"; exon_number "2";
CM025025.1	Genbank	exon	17190288	17190349	.	-	.	gene_id "G4P62_015327"; transcript_id "gnl|WGS:JAAVVJ|G4P62_T025483"; locus_tag "G4P62_015327"; note "transcript variant X1"; orig_protein_id "gnl|WGS:JAAVVJ|G4P62_P025483"; orig_transcript_id "gnl|WGS:JAAVVJ|G4P62_T025483"; product "single-stranded DNA-binding protein 3-like"; transcript_biotype "mRNA"; exon_number "3";
CM025025.1	Genbank	exon	17185516	17185600	.	-	.	gene_id "G4P62_015327"; transcript_id "gnl|WGS:JAAVVJ|G4P62_T025483"; locus_tag "G4P62_015327"; note "transcript variant X1"; orig_protein_id "gnl|WGS:JAAVVJ|G4P62_P025483"; orig_transcript_id "gnl|WGS:JAAVVJ|G4P62_T025483"; product "single-stranded DNA-binding protein 3-like"; transcript_biotype "mRNA"; exon_number "4";
CM025025.1	Genbank	exon	17170814	17170903	.	-	.	gene_id "G4P62_015327"; transcript_id "gnl|WGS:JAAVVJ|G4P62_T025483"; locus_tag "G4P62_015327"; note "transcript variant X1"; orig_protein_id "gnl|WGS:JAAVVJ|G4P62_P025483"; orig_transcript_id "gnl|WGS:JAAVVJ|G4P62_T025483"; product "single-stranded DNA-binding protein 3-like"; transcript_biotype "mRNA"; exon_number "5";
CM025025.1	Genbank	exon	17164916	17164999	.	-	.	gene_id "G4P62_015327"; transcript_id "gnl|WGS:JAAVVJ|G4P62_T025483"; locus_tag "G4P62_015327"; note "transcript variant X1"; orig_protein_id "gnl|WGS:JAAVVJ|G4P62_P025483"; orig_transcript_id "gnl|WGS:JAAVVJ|G4P62_T025483"; product "single-stranded DNA-binding protein 3-like"; transcript_biotype "mRNA"; exon_number "6";
CM025025.1	Genbank	exon	17163944	17164003	.	-	.	gene_id "G4P62_015327"; transcript_id "gnl|WGS:JAAVVJ|G4P62_T025483"; locus_tag "G4P62_015327"; note "transcript variant X1"; orig_protein_id "gnl|WGS:JAAVVJ|G4P62_P025483"; orig_transcript_id "gnl|WGS:JAAVVJ|G4P62_T025483"; product "single-stranded DNA-binding protein 3-like"; transcript_biotype "mRNA"; exon_number "7";
CM025025.1	Genbank	exon	17163758	17163824	.	-	.	gene_id "G4P62_015327"; transcript_id "gnl|WGS:JAAVVJ|G4P62_T025483"; locus_tag "G4P62_015327"; note "transcript variant X1"; orig_protein_id "gnl|WGS:JAAVVJ|G4P62_P025483"; orig_transcript_id "gnl|WGS:JAAVVJ|G4P62_T025483"; product "single-stranded DNA-binding protein 3-like"; transcript_biotype "mRNA"; exon_number "8";
CM025025.1	Genbank	exon	17163479	17163543	.	-	.	gene_id "G4P62_015327"; transcript_id "gnl|WGS:JAAVVJ|G4P62_T025483"; locus_tag "G4P62_015327"; note "transcript variant X1"; orig_protein_id "gnl|WGS:JAAVVJ|G4P62_P025483"; orig_transcript_id "gnl|WGS:JAAVVJ|G4P62_T025483"; product "single-stranded DNA-binding protein 3-like"; transcript_biotype "mRNA"; exon_number "9";
CM025025.1	Genbank	exon	17163291	17163352	.	-	.	gene_id "G4P62_015327"; transcript_id "gnl|WGS:JAAVVJ|G4P62_T025483"; locus_tag "G4P62_015327"; note "transcript variant X1"; orig_protein_id "gnl|WGS:JAAVVJ|G4P62_P025483"; orig_transcript_id "gnl|WGS:JAAVVJ|G4P62_T025483"; product "single-stranded DNA-binding protein 3-like"; transcript_biotype "mRNA"; exon_number "10";
CM025025.1	Genbank	exon	17163112	17163157	.	-	.	gene_id "G4P62_015327"; transcript_id "gnl|WGS:JAAVVJ|G4P62_T025483"; locus_tag "G4P62_015327"; note "transcript variant X1"; orig_protein_id "gnl|WGS:JAAVVJ|G4P62_P025483"; orig_transcript_id "gnl|WGS:JAAVVJ|G4P62_T025483"; product "single-stranded DNA-binding protein 3-like"; transcript_biotype "mRNA"; exon_number "11";
CM025025.1	Genbank	exon	17162961	17162996	.	-	.	gene_id "G4P62_015327"; transcript_id "gnl|WGS:JAAVVJ|G4P62_T025483"; locus_tag "G4P62_015327"; note "transcript variant X1"; orig_protein_id "gnl|WGS:JAAVVJ|G4P62_P025483"; orig_transcript_id "gnl|WGS:JAAVVJ|G4P62_T025483"; product "single-stranded DNA-binding protein 3-like"; transcript_biotype "mRNA"; exon_number "12";
CM025025.1	Genbank	exon	17162823	17162877	.	-	.	gene_id "G4P62_015327"; transcript_id "gnl|WGS:JAAVVJ|G4P62_T025483"; locus_tag "G4P62_015327"; note "transcript variant X1"; orig_protein_id "gnl|WGS:JAAVVJ|G4P62_P025483"; orig_transcript_id "gnl|WGS:JAAVVJ|G4P62_T025483"; product "single-stranded DNA-binding protein 3-like"; transcript_biotype "mRNA"; exon_number "13";
CM025025.1	Genbank	exon	17162581	17162651	.	-	.	gene_id "G4P62_015327"; transcript_id "gnl|WGS:JAAVVJ|G4P62_T025483"; locus_tag "G4P62_015327"; note "transcript variant X1"; orig_protein_id "gnl|WGS:JAAVVJ|G4P62_P025483"; orig_transcript_id "gnl|WGS:JAAVVJ|G4P62_T025483"; product "single-stranded DNA-binding protein 3-like"; transcript_biotype "mRNA"; exon_number "14";
CM025025.1	Genbank	exon	17161847	17161925	.	-	.	gene_id "G4P62_015327"; transcript_id "gnl|WGS:JAAVVJ|G4P62_T025483"; locus_tag "G4P62_015327"; note "transcript variant X1"; orig_protein_id "gnl|WGS:JAAVVJ|G4P62_P025483"; orig_transcript_id "gnl|WGS:JAAVVJ|G4P62_T025483"; product "single-stranded DNA-binding protein 3-like"; transcript_biotype "mRNA"; exon_number "15";
CM025025.1	Genbank	exon	17161743	17161771	.	-	.	gene_id "G4P62_015327"; transcript_id "gnl|WGS:JAAVVJ|G4P62_T025483"; locus_tag "G4P62_015327"; note "transcript variant X1"; orig_protein_id "gnl|WGS:JAAVVJ|G4P62_P025483"; orig_transcript_id "gnl|WGS:JAAVVJ|G4P62_T025483"; product "single-stranded DNA-binding protein 3-like"; transcript_biotype "mRNA"; exon_number "16";
CM025025.1	Genbank	exon	17161517	17161618	.	-	.	gene_id "G4P62_015327"; transcript_id "gnl|WGS:JAAVVJ|G4P62_T025483"; locus_tag "G4P62_015327"; note "transcript variant X1"; orig_protein_id "gnl|WGS:JAAVVJ|G4P62_P025483"; orig_transcript_id "gnl|WGS:JAAVVJ|G4P62_T025483"; product "single-stranded DNA-binding protein 3-like"; transcript_biotype "mRNA"; exon_number "17";
CM025025.1	Genbank	exon	17157685	17160013	.	-	.	gene_id "G4P62_015327"; transcript_id "gnl|WGS:JAAVVJ|G4P62_T025483"; locus_tag "G4P62_015327"; note "transcript variant X1"; orig_protein_id "gnl|WGS:JAAVVJ|G4P62_P025483"; orig_transcript_id "gnl|WGS:JAAVVJ|G4P62_T025483"; product "single-stranded DNA-binding protein 3-like"; transcript_biotype "mRNA"; exon_number "18";
CM025025.1	Genbank	CDS	17210805	17210860	.	-	0	gene_id "G4P62_015327"; transcript_id "gnl|WGS:JAAVVJ|G4P62_T025483"; gbkey "CDS"; locus_tag "G4P62_015327"; orig_transcript_id "gnl|WGS:JAAVVJ|G4P62_T025483"; product "transcript variant X1"; protein_id "KAF7201510.1"; exon_number "1";
CM025025.1	Genbank	CDS	17194588	17194660	.	-	1	gene_id "G4P62_015327"; transcript_id "gnl|WGS:JAAVVJ|G4P62_T025483"; gbkey "CDS"; locus_tag "G4P62_015327"; orig_transcript_id "gnl|WGS:JAAVVJ|G4P62_T025483"; product "transcript variant X1"; protein_id "KAF7201510.1"; exon_number "2";
CM025025.1	Genbank	CDS	17190288	17190349	.	-	0	gene_id "G4P62_015327"; transcript_id "gnl|WGS:JAAVVJ|G4P62_T025483"; gbkey "CDS"; locus_tag "G4P62_015327"; orig_transcript_id "gnl|WGS:JAAVVJ|G4P62_T025483"; product "transcript variant X1"; protein_id "KAF7201510.1"; exon_number "3";
CM025025.1	Genbank	CDS	17185516	17185600	.	-	1	gene_id "G4P62_015327"; transcript_id "gnl|WGS:JAAVVJ|G4P62_T025483"; gbkey "CDS"; locus_tag "G4P62_015327"; orig_transcript_id "gnl|WGS:JAAVVJ|G4P62_T025483"; product "transcript variant X1"; protein_id "KAF7201510.1"; exon_number "4";
CM025025.1	Genbank	CDS	17170814	17170903	.	-	0	gene_id "G4P62_015327"; transcript_id "gnl|WGS:JAAVVJ|G4P62_T025483"; gbkey "CDS"; locus_tag "G4P62_015327"; orig_transcript_id "gnl|WGS:JAAVVJ|G4P62_T025483"; product "transcript variant X1"; protein_id "KAF7201510.1"; exon_number "5";
CM025025.1	Genbank	CDS	17164916	17164999	.	-	0	gene_id "G4P62_015327"; transcript_id "gnl|WGS:JAAVVJ|G4P62_T025483"; gbkey "CDS"; locus_tag "G4P62_015327"; orig_transcript_id "gnl|WGS:JAAVVJ|G4P62_T025483"; product "transcript variant X1"; protein_id "KAF7201510.1"; exon_number "6";
CM025025.1	Genbank	CDS	17163944	17164003	.	-	0	gene_id "G4P62_015327"; transcript_id "gnl|WGS:JAAVVJ|G4P62_T025483"; gbkey "CDS"; locus_tag "G4P62_015327"; orig_transcript_id "gnl|WGS:JAAVVJ|G4P62_T025483"; product "transcript variant X1"; protein_id "KAF7201510.1"; exon_number "7";
CM025025.1	Genbank	CDS	17163758	17163824	.	-	0	gene_id "G4P62_015327"; transcript_id "gnl|WGS:JAAVVJ|G4P62_T025483"; gbkey "CDS"; locus_tag "G4P62_015327"; orig_transcript_id "gnl|WGS:JAAVVJ|G4P62_T025483"; product "transcript variant X1"; protein_id "KAF7201510.1"; exon_number "8";
CM025025.1	Genbank	CDS	17163479	17163543	.	-	2	gene_id "G4P62_015327"; transcript_id "gnl|WGS:JAAVVJ|G4P62_T025483"; gbkey "CDS"; locus_tag "G4P62_015327"; orig_transcript_id "gnl|WGS:JAAVVJ|G4P62_T025483"; product "transcript variant X1"; protein_id "KAF7201510.1"; exon_number "9";
CM025025.1	Genbank	CDS	17163291	17163352	.	-	0	gene_id "G4P62_015327"; transcript_id "gnl|WGS:JAAVVJ|G4P62_T025483"; gbkey "CDS"; locus_tag "G4P62_015327"; orig_transcript_id "gnl|WGS:JAAVVJ|G4P62_T025483"; product "transcript variant X1"; protein_id "KAF7201510.1"; exon_number "10";
CM025025.1	Genbank	CDS	17163112	17163157	.	-	1	gene_id "G4P62_015327"; transcript_id "gnl|WGS:JAAVVJ|G4P62_T025483"; gbkey "CDS"; locus_tag "G4P62_015327"; orig_transcript_id "gnl|WGS:JAAVVJ|G4P62_T025483"; product "transcript variant X1"; protein_id "KAF7201510.1"; exon_number "11";
CM025025.1	Genbank	CDS	17162961	17162996	.	-	0	gene_id "G4P62_015327"; transcript_id "gnl|WGS:JAAVVJ|G4P62_T025483"; gbkey "CDS"; locus_tag "G4P62_015327"; orig_transcript_id "gnl|WGS:JAAVVJ|G4P62_T025483"; product "transcript variant X1"; protein_id "KAF7201510.1"; exon_number "12";
CM025025.1	Genbank	CDS	17162823	17162877	.	-	0	gene_id "G4P62_015327"; transcript_id "gnl|WGS:JAAVVJ|G4P62_T025483"; gbkey "CDS"; locus_tag "G4P62_015327"; orig_transcript_id "gnl|WGS:JAAVVJ|G4P62_T025483"; product "transcript variant X1"; protein_id "KAF7201510.1"; exon_number "13";
CM025025.1	Genbank	CDS	17162581	17162651	.	-	2	gene_id "G4P62_015327"; transcript_id "gnl|WGS:JAAVVJ|G4P62_T025483"; gbkey "CDS"; locus_tag "G4P62_015327"; orig_transcript_id "gnl|WGS:JAAVVJ|G4P62_T025483"; product "transcript variant X1"; protein_id "KAF7201510.1"; exon_number "14";
CM025025.1	Genbank	CDS	17161847	17161925	.	-	0	gene_id "G4P62_015327"; transcript_id "gnl|WGS:JAAVVJ|G4P62_T025483"; gbkey "CDS"; locus_tag "G4P62_015327"; orig_transcript_id "gnl|WGS:JAAVVJ|G4P62_T025483"; product "transcript variant X1"; protein_id "KAF7201510.1"; exon_number "15";
CM025025.1	Genbank	CDS	17161743	17161771	.	-	2	gene_id "G4P62_015327"; transcript_id "gnl|WGS:JAAVVJ|G4P62_T025483"; gbkey "CDS"; locus_tag "G4P62_015327"; orig_transcript_id "gnl|WGS:JAAVVJ|G4P62_T025483"; product "transcript variant X1"; protein_id "KAF7201510.1"; exon_number "16";
CM025025.1	Genbank	CDS	17161517	17161618	.	-	0	gene_id "G4P62_015327"; transcript_id "gnl|WGS:JAAVVJ|G4P62_T025483"; gbkey "CDS"; locus_tag "G4P62_015327"; orig_transcript_id "gnl|WGS:JAAVVJ|G4P62_T025483"; product "transcript variant X1"; protein_id "KAF7201510.1"; exon_number "17";
CM025025.1	Genbank	CDS	17159987	17160013	.	-	0	gene_id "G4P62_015327"; transcript_id "gnl|WGS:JAAVVJ|G4P62_T025483"; gbkey "CDS"; locus_tag "G4P62_015327"; orig_transcript_id "gnl|WGS:JAAVVJ|G4P62_T025483"; product "transcript variant X1"; protein_id "KAF7201510.1"; exon_number "18";
CM025025.1	Genbank	start_codon	17210858	17210860	.	-	0	gene_id "G4P62_015327"; transcript_id "gnl|WGS:JAAVVJ|G4P62_T025483"; gbkey "CDS"; locus_tag "G4P62_015327"; orig_transcript_id "gnl|WGS:JAAVVJ|G4P62_T025483"; product "transcript variant X1"; protein_id "KAF7201510.1"; exon_number "1";
CM025025.1	Genbank	stop_codon	17159984	17159986	.	-	0	gene_id "G4P62_015327"; transcript_id "gnl|WGS:JAAVVJ|G4P62_T025483"; gbkey "CDS"; locus_tag "G4P62_015327"; orig_transcript_id "gnl|WGS:JAAVVJ|G4P62_T025483"; product "transcript variant X1"; protein_id "KAF7201510.1"; exon_number "18";
CM025025.1	Genbank	gene	17266453	17280866	.	-	.	gene_id "G4P62_015328"; transcript_id ""; description "kelch-like ECH-associated protein 1"; gbkey "Gene"; gene_biotype "protein_coding"; locus_tag "G4P62_015328"; note "LOC107392120";
CM025025.1	Genbank	transcript	17266453	17280866	.	-	.	gene_id "G4P62_015328"; transcript_id "gnl|WGS:JAAVVJ|G4P62_T025484"; gbkey "mRNA"; locus_tag "G4P62_015328"; orig_protein_id "gnl|WGS:JAAVVJ|G4P62_P025484"; orig_transcript_id "gnl|WGS:JAAVVJ|G4P62_T025484"; product "kelch-like ECH-associated protein 1"; transcript_biotype "mRNA";
CM025025.1	Genbank	exon	17280633	17280866	.	-	.	gene_id "G4P62_015328"; transcript_id "gnl|WGS:JAAVVJ|G4P62_T025484"; locus_tag "G4P62_015328"; orig_protein_id "gnl|WGS:JAAVVJ|G4P62_P025484"; orig_transcript_id "gnl|WGS:JAAVVJ|G4P62_T025484"; product "kelch-like ECH-associated protein 1"; transcript_biotype "mRNA"; exon_number "1";
CM025025.1	Genbank	exon	17274056	17274255	.	-	.	gene_id "G4P62_015328"; transcript_id "gnl|WGS:JAAVVJ|G4P62_T025484"; locus_tag "G4P62_015328"; orig_protein_id "gnl|WGS:JAAVVJ|G4P62_P025484"; orig_transcript_id "gnl|WGS:JAAVVJ|G4P62_T025484"; product "kelch-like ECH-associated protein 1"; transcript_biotype "mRNA"; exon_number "2";
CM025025.1	Genbank	exon	17273792	17273948	.	-	.	gene_id "G4P62_015328"; transcript_id "gnl|WGS:JAAVVJ|G4P62_T025484"; locus_tag "G4P62_015328"; orig_protein_id "gnl|WGS:JAAVVJ|G4P62_P025484"; orig_transcript_id "gnl|WGS:JAAVVJ|G4P62_T025484"; product "kelch-like ECH-associated protein 1"; transcript_biotype "mRNA"; exon_number "3";
CM025025.1	Genbank	exon	17273363	17273455	.	-	.	gene_id "G4P62_015328"; transcript_id "gnl|WGS:JAAVVJ|G4P62_T025484"; locus_tag "G4P62_015328"; orig_protein_id "gnl|WGS:JAAVVJ|G4P62_P025484"; orig_transcript_id "gnl|WGS:JAAVVJ|G4P62_T025484"; product "kelch-like ECH-associated protein 1"; transcript_biotype "mRNA"; exon_number "4";
CM025025.1	Genbank	exon	17273140	17273286	.	-	.	gene_id "G4P62_015328"; transcript_id "gnl|WGS:JAAVVJ|G4P62_T025484"; locus_tag "G4P62_015328"; orig_protein_id "gnl|WGS:JAAVVJ|G4P62_P025484"; orig_transcript_id "gnl|WGS:JAAVVJ|G4P62_T025484"; product "kelch-like ECH-associated protein 1"; transcript_biotype "mRNA"; exon_number "5";
CM025025.1	Genbank	exon	17272955	17273061	.	-	.	gene_id "G4P62_015328"; transcript_id "gnl|WGS:JAAVVJ|G4P62_T025484"; locus_tag "G4P62_015328"; orig_protein_id "gnl|WGS:JAAVVJ|G4P62_P025484"; orig_transcript_id "gnl|WGS:JAAVVJ|G4P62_T025484"; product "kelch-like ECH-associated protein 1"; transcript_biotype "mRNA"; exon_number "6";
CM025025.1	Genbank	exon	17270544	17270673	.	-	.	gene_id "G4P62_015328"; transcript_id "gnl|WGS:JAAVVJ|G4P62_T025484"; locus_tag "G4P62_015328"; orig_protein_id "gnl|WGS:JAAVVJ|G4P62_P025484"; orig_transcript_id "gnl|WGS:JAAVVJ|G4P62_T025484"; product "kelch-like ECH-associated protein 1"; transcript_biotype "mRNA"; exon_number "7";
CM025025.1	Genbank	exon	17270239	17270435	.	-	.	gene_id "G4P62_015328"; transcript_id "gnl|WGS:JAAVVJ|G4P62_T025484"; locus_tag "G4P62_015328"; orig_protein_id "gnl|WGS:JAAVVJ|G4P62_P025484"; orig_transcript_id "gnl|WGS:JAAVVJ|G4P62_T025484"; product "kelch-like ECH-associated protein 1"; transcript_biotype "mRNA"; exon_number "8";
CM025025.1	Genbank	exon	17268123	17268328	.	-	.	gene_id "G4P62_015328"; transcript_id "gnl|WGS:JAAVVJ|G4P62_T025484"; locus_tag "G4P62_015328"; orig_protein_id "gnl|WGS:JAAVVJ|G4P62_P025484"; orig_transcript_id "gnl|WGS:JAAVVJ|G4P62_T025484"; product "kelch-like ECH-associated protein 1"; transcript_biotype "mRNA"; exon_number "9";
CM025025.1	Genbank	exon	17266904	17267080	.	-	.	gene_id "G4P62_015328"; transcript_id "gnl|WGS:JAAVVJ|G4P62_T025484"; locus_tag "G4P62_015328"; orig_protein_id "gnl|WGS:JAAVVJ|G4P62_P025484"; orig_transcript_id "gnl|WGS:JAAVVJ|G4P62_T025484"; product "kelch-like ECH-associated protein 1"; transcript_biotype "mRNA"; exon_number "10";
CM025025.1	Genbank	exon	17266453	17266802	.	-	.	gene_id "G4P62_015328"; transcript_id "gnl|WGS:JAAVVJ|G4P62_T025484"; locus_tag "G4P62_015328"; orig_protein_id "gnl|WGS:JAAVVJ|G4P62_P025484"; orig_transcript_id "gnl|WGS:JAAVVJ|G4P62_T025484"; product "kelch-like ECH-associated protein 1"; transcript_biotype "mRNA"; exon_number "11";
CM025025.1	Genbank	CDS	17280633	17280845	.	-	0	gene_id "G4P62_015328"; transcript_id "gnl|WGS:JAAVVJ|G4P62_T025484"; gbkey "CDS"; locus_tag "G4P62_015328"; orig_transcript_id "gnl|WGS:JAAVVJ|G4P62_T025484"; product "kelch-like ECH-associated protein 1"; protein_id "KAF7201511.1"; exon_number "1";
CM025025.1	Genbank	CDS	17274056	17274255	.	-	0	gene_id "G4P62_015328"; transcript_id "gnl|WGS:JAAVVJ|G4P62_T025484"; gbkey "CDS"; locus_tag "G4P62_015328"; orig_transcript_id "gnl|WGS:JAAVVJ|G4P62_T025484"; product "kelch-like ECH-associated protein 1"; protein_id "KAF7201511.1"; exon_number "2";
CM025025.1	Genbank	CDS	17273792	17273948	.	-	1	gene_id "G4P62_015328"; transcript_id "gnl|WGS:JAAVVJ|G4P62_T025484"; gbkey "CDS"; locus_tag "G4P62_015328"; orig_transcript_id "gnl|WGS:JAAVVJ|G4P62_T025484"; product "kelch-like ECH-associated protein 1"; protein_id "KAF7201511.1"; exon_number "3";
CM025025.1	Genbank	CDS	17273363	17273455	.	-	0	gene_id "G4P62_015328"; transcript_id "gnl|WGS:JAAVVJ|G4P62_T025484"; gbkey "CDS"; locus_tag "G4P62_015328"; orig_transcript_id "gnl|WGS:JAAVVJ|G4P62_T025484"; product "kelch-like ECH-associated protein 1"; protein_id "KAF7201511.1"; exon_number "4";
CM025025.1	Genbank	CDS	17273140	17273286	.	-	0	gene_id "G4P62_015328"; transcript_id "gnl|WGS:JAAVVJ|G4P62_T025484"; gbkey "CDS"; locus_tag "G4P62_015328"; orig_transcript_id "gnl|WGS:JAAVVJ|G4P62_T025484"; product "kelch-like ECH-associated protein 1"; protein_id "KAF7201511.1"; exon_number "5";
CM025025.1	Genbank	CDS	17272955	17273061	.	-	0	gene_id "G4P62_015328"; transcript_id "gnl|WGS:JAAVVJ|G4P62_T025484"; gbkey "CDS"; locus_tag "G4P62_015328"; orig_transcript_id "gnl|WGS:JAAVVJ|G4P62_T025484"; product "kelch-like ECH-associated protein 1"; protein_id "KAF7201511.1"; exon_number "6";
CM025025.1	Genbank	CDS	17270544	17270673	.	-	1	gene_id "G4P62_015328"; transcript_id "gnl|WGS:JAAVVJ|G4P62_T025484"; gbkey "CDS"; locus_tag "G4P62_015328"; orig_transcript_id "gnl|WGS:JAAVVJ|G4P62_T025484"; product "kelch-like ECH-associated protein 1"; protein_id "KAF7201511.1"; exon_number "7";
CM025025.1	Genbank	CDS	17270239	17270435	.	-	0	gene_id "G4P62_015328"; transcript_id "gnl|WGS:JAAVVJ|G4P62_T025484"; gbkey "CDS"; locus_tag "G4P62_015328"; orig_transcript_id "gnl|WGS:JAAVVJ|G4P62_T025484"; product "kelch-like ECH-associated protein 1"; protein_id "KAF7201511.1"; exon_number "8";
CM025025.1	Genbank	CDS	17268123	17268328	.	-	1	gene_id "G4P62_015328"; transcript_id "gnl|WGS:JAAVVJ|G4P62_T025484"; gbkey "CDS"; locus_tag "G4P62_015328"; orig_transcript_id "gnl|WGS:JAAVVJ|G4P62_T025484"; product "kelch-like ECH-associated protein 1"; protein_id "KAF7201511.1"; exon_number "9";
CM025025.1	Genbank	CDS	17266904	17267080	.	-	2	gene_id "G4P62_015328"; transcript_id "gnl|WGS:JAAVVJ|G4P62_T025484"; gbkey "CDS"; locus_tag "G4P62_015328"; orig_transcript_id "gnl|WGS:JAAVVJ|G4P62_T025484"; product "kelch-like ECH-associated protein 1"; protein_id "KAF7201511.1"; exon_number "10";
CM025025.1	Genbank	CDS	17266624	17266802	.	-	2	gene_id "G4P62_015328"; transcript_id "gnl|WGS:JAAVVJ|G4P62_T025484"; gbkey "CDS"; locus_tag "G4P62_015328"; orig_transcript_id "gnl|WGS:JAAVVJ|G4P62_T025484"; product "kelch-like ECH-associated protein 1"; protein_id "KAF7201511.1"; exon_number "11";
CM025025.1	Genbank	start_codon	17280843	17280845	.	-	0	gene_id "G4P62_015328"; transcript_id "gnl|WGS:JAAVVJ|G4P62_T025484"; gbkey "CDS"; locus_tag "G4P62_015328"; orig_transcript_id "gnl|WGS:JAAVVJ|G4P62_T025484"; product "kelch-like ECH-associated protein 1"; protein_id "KAF7201511.1"; exon_number "1";
CM025025.1	Genbank	stop_codon	17266621	17266623	.	-	0	gene_id "G4P62_015328"; transcript_id "gnl|WGS:JAAVVJ|G4P62_T025484"; gbkey "CDS"; locus_tag "G4P62_015328"; orig_transcript_id "gnl|WGS:JAAVVJ|G4P62_T025484"; product "kelch-like ECH-associated protein 1"; protein_id "KAF7201511.1"; exon_number "11";
CM025025.1	Genbank	gene	17296984	17326059	.	+	.	gene_id "G4P62_015329"; transcript_id ""; description "cytokine receptor-like factor 1 isoform X3"; gbkey "Gene"; gene "crlf1"; gene_biotype "protein_coding"; locus_tag "G4P62_015329";
CM025025.1	Genbank	transcript	17296984	17326059	.	+	.	gene_id "G4P62_015329"; transcript_id "gnl|WGS:JAAVVJ|G4P62_T025485"; gbkey "mRNA"; gene "crlf1"; locus_tag "G4P62_015329"; note "transcript variant X3"; orig_protein_id "gnl|WGS:JAAVVJ|G4P62_P025485"; orig_transcript_id "gnl|WGS:JAAVVJ|G4P62_T025485"; product "cytokine receptor-like factor 1"; transcript_biotype "mRNA";
CM025025.1	Genbank	exon	17296984	17297460	.	+	.	gene_id "G4P62_015329"; transcript_id "gnl|WGS:JAAVVJ|G4P62_T025485"; gene "crlf1"; locus_tag "G4P62_015329"; note "transcript variant X3"; orig_protein_id "gnl|WGS:JAAVVJ|G4P62_P025485"; orig_transcript_id "gnl|WGS:JAAVVJ|G4P62_T025485"; product "cytokine receptor-like factor 1"; transcript_biotype "mRNA"; exon_number "1";
CM025025.1	Genbank	exon	17302318	17302596	.	+	.	gene_id "G4P62_015329"; transcript_id "gnl|WGS:JAAVVJ|G4P62_T025485"; gene "crlf1"; locus_tag "G4P62_015329"; note "transcript variant X3"; orig_protein_id "gnl|WGS:JAAVVJ|G4P62_P025485"; orig_transcript_id "gnl|WGS:JAAVVJ|G4P62_T025485"; product "cytokine receptor-like factor 1"; transcript_biotype "mRNA"; exon_number "2";
CM025025.1	Genbank	exon	17307345	17307474	.	+	.	gene_id "G4P62_015329"; transcript_id "gnl|WGS:JAAVVJ|G4P62_T025485"; gene "crlf1"; locus_tag "G4P62_015329"; note "transcript variant X3"; orig_protein_id "gnl|WGS:JAAVVJ|G4P62_P025485"; orig_transcript_id "gnl|WGS:JAAVVJ|G4P62_T025485"; product "cytokine receptor-like factor 1"; transcript_biotype "mRNA"; exon_number "3";
CM025025.1	Genbank	exon	17307546	17307715	.	+	.	gene_id "G4P62_015329"; transcript_id "gnl|WGS:JAAVVJ|G4P62_T025485"; gene "crlf1"; locus_tag "G4P62_015329"; note "transcript variant X3"; orig_protein_id "gnl|WGS:JAAVVJ|G4P62_P025485"; orig_transcript_id "gnl|WGS:JAAVVJ|G4P62_T025485"; product "cytokine receptor-like factor 1"; transcript_biotype "mRNA"; exon_number "4";
CM025025.1	Genbank	exon	17322181	17322338	.	+	.	gene_id "G4P62_015329"; transcript_id "gnl|WGS:JAAVVJ|G4P62_T025485"; gene "crlf1"; locus_tag "G4P62_015329"; note "transcript variant X3"; orig_protein_id "gnl|WGS:JAAVVJ|G4P62_P025485"; orig_transcript_id "gnl|WGS:JAAVVJ|G4P62_T025485"; product "cytokine receptor-like factor 1"; transcript_biotype "mRNA"; exon_number "5";
CM025025.1	Genbank	exon	17323448	17323522	.	+	.	gene_id "G4P62_015329"; transcript_id "gnl|WGS:JAAVVJ|G4P62_T025485"; gene "crlf1"; locus_tag "G4P62_015329"; note "transcript variant X3"; orig_protein_id "gnl|WGS:JAAVVJ|G4P62_P025485"; orig_transcript_id "gnl|WGS:JAAVVJ|G4P62_T025485"; product "cytokine receptor-like factor 1"; transcript_biotype "mRNA"; exon_number "6";
CM025025.1	Genbank	exon	17323601	17323694	.	+	.	gene_id "G4P62_015329"; transcript_id "gnl|WGS:JAAVVJ|G4P62_T025485"; gene "crlf1"; locus_tag "G4P62_015329"; note "transcript variant X3"; orig_protein_id "gnl|WGS:JAAVVJ|G4P62_P025485"; orig_transcript_id "gnl|WGS:JAAVVJ|G4P62_T025485"; product "cytokine receptor-like factor 1"; transcript_biotype "mRNA"; exon_number "7";
CM025025.1	Genbank	exon	17324967	17325151	.	+	.	gene_id "G4P62_015329"; transcript_id "gnl|WGS:JAAVVJ|G4P62_T025485"; gene "crlf1"; locus_tag "G4P62_015329"; note "transcript variant X3"; orig_protein_id "gnl|WGS:JAAVVJ|G4P62_P025485"; orig_transcript_id "gnl|WGS:JAAVVJ|G4P62_T025485"; product "cytokine receptor-like factor 1"; transcript_biotype "mRNA"; exon_number "8";
CM025025.1	Genbank	exon	17325312	17326059	.	+	.	gene_id "G4P62_015329"; transcript_id "gnl|WGS:JAAVVJ|G4P62_T025485"; gene "crlf1"; locus_tag "G4P62_015329"; note "transcript variant X3"; orig_protein_id "gnl|WGS:JAAVVJ|G4P62_P025485"; orig_transcript_id "gnl|WGS:JAAVVJ|G4P62_T025485"; product "cytokine receptor-like factor 1"; transcript_biotype "mRNA"; exon_number "9";
CM025025.1	Genbank	CDS	17297388	17297460	.	+	0	gene_id "G4P62_015329"; transcript_id "gnl|WGS:JAAVVJ|G4P62_T025485"; gbkey "CDS"; gene "crlf1"; locus_tag "G4P62_015329"; orig_transcript_id "gnl|WGS:JAAVVJ|G4P62_T025485"; product "transcript variant X3"; protein_id "KAF7201512.1"; exon_number "1";
CM025025.1	Genbank	CDS	17302318	17302596	.	+	2	gene_id "G4P62_015329"; transcript_id "gnl|WGS:JAAVVJ|G4P62_T025485"; gbkey "CDS"; gene "crlf1"; locus_tag "G4P62_015329"; orig_transcript_id "gnl|WGS:JAAVVJ|G4P62_T025485"; product "transcript variant X3"; protein_id "KAF7201512.1"; exon_number "2";
CM025025.1	Genbank	CDS	17307345	17307474	.	+	2	gene_id "G4P62_015329"; transcript_id "gnl|WGS:JAAVVJ|G4P62_T025485"; gbkey "CDS"; gene "crlf1"; locus_tag "G4P62_015329"; orig_transcript_id "gnl|WGS:JAAVVJ|G4P62_T025485"; product "transcript variant X3"; protein_id "KAF7201512.1"; exon_number "3";
CM025025.1	Genbank	CDS	17307546	17307715	.	+	1	gene_id "G4P62_015329"; transcript_id "gnl|WGS:JAAVVJ|G4P62_T025485"; gbkey "CDS"; gene "crlf1"; locus_tag "G4P62_015329"; orig_transcript_id "gnl|WGS:JAAVVJ|G4P62_T025485"; product "transcript variant X3"; protein_id "KAF7201512.1"; exon_number "4";
CM025025.1	Genbank	CDS	17322181	17322338	.	+	2	gene_id "G4P62_015329"; transcript_id "gnl|WGS:JAAVVJ|G4P62_T025485"; gbkey "CDS"; gene "crlf1"; locus_tag "G4P62_015329"; orig_transcript_id "gnl|WGS:JAAVVJ|G4P62_T025485"; product "transcript variant X3"; protein_id "KAF7201512.1"; exon_number "5";
CM025025.1	Genbank	CDS	17323448	17323522	.	+	0	gene_id "G4P62_015329"; transcript_id "gnl|WGS:JAAVVJ|G4P62_T025485"; gbkey "CDS"; gene "crlf1"; locus_tag "G4P62_015329"; orig_transcript_id "gnl|WGS:JAAVVJ|G4P62_T025485"; product "transcript variant X3"; protein_id "KAF7201512.1"; exon_number "6";
CM025025.1	Genbank	CDS	17323601	17323694	.	+	0	gene_id "G4P62_015329"; transcript_id "gnl|WGS:JAAVVJ|G4P62_T025485"; gbkey "CDS"; gene "crlf1"; locus_tag "G4P62_015329"; orig_transcript_id "gnl|WGS:JAAVVJ|G4P62_T025485"; product "transcript variant X3"; protein_id "KAF7201512.1"; exon_number "7";
CM025025.1	Genbank	CDS	17324967	17325151	.	+	2	gene_id "G4P62_015329"; transcript_id "gnl|WGS:JAAVVJ|G4P62_T025485"; gbkey "CDS"; gene "crlf1"; locus_tag "G4P62_015329"; orig_transcript_id "gnl|WGS:JAAVVJ|G4P62_T025485"; product "transcript variant X3"; protein_id "KAF7201512.1"; exon_number "8";
CM025025.1	Genbank	CDS	17325312	17325332	.	+	0	gene_id "G4P62_015329"; transcript_id "gnl|WGS:JAAVVJ|G4P62_T025485"; gbkey "CDS"; gene "crlf1"; locus_tag "G4P62_015329"; orig_transcript_id "gnl|WGS:JAAVVJ|G4P62_T025485"; product "transcript variant X3"; protein_id "KAF7201512.1"; exon_number "9";
CM025025.1	Genbank	start_codon	17297388	17297390	.	+	0	gene_id "G4P62_015329"; transcript_id "gnl|WGS:JAAVVJ|G4P62_T025485"; gbkey "CDS"; gene "crlf1"; locus_tag "G4P62_015329"; orig_transcript_id "gnl|WGS:JAAVVJ|G4P62_T025485"; product "transcript variant X3"; protein_id "KAF7201512.1"; exon_number "1";
CM025025.1	Genbank	stop_codon	17325333	17325335	.	+	0	gene_id "G4P62_015329"; transcript_id "gnl|WGS:JAAVVJ|G4P62_T025485"; gbkey "CDS"; gene "crlf1"; locus_tag "G4P62_015329"; orig_transcript_id "gnl|WGS:JAAVVJ|G4P62_T025485"; product "transcript variant X3"; protein_id "KAF7201512.1"; exon_number "9";
CM025025.1	Genbank	transcript	17298689	17326059	.	+	.	gene_id "G4P62_015329"; transcript_id "gnl|WGS:JAAVVJ|G4P62_T025486"; gbkey "mRNA"; gene "crlf1"; locus_tag "G4P62_015329"; note "transcript variant X2"; orig_protein_id "gnl|WGS:JAAVVJ|G4P62_P025486"; orig_transcript_id "gnl|WGS:JAAVVJ|G4P62_T025486"; product "cytokine receptor-like factor 1"; transcript_biotype "mRNA";
CM025025.1	Genbank	exon	17298689	17299450	.	+	.	gene_id "G4P62_015329"; transcript_id "gnl|WGS:JAAVVJ|G4P62_T025486"; gene "crlf1"; locus_tag "G4P62_015329"; note "transcript variant X2"; orig_protein_id "gnl|WGS:JAAVVJ|G4P62_P025486"; orig_transcript_id "gnl|WGS:JAAVVJ|G4P62_T025486"; product "cytokine receptor-like factor 1"; transcript_biotype "mRNA"; exon_number "1";
CM025025.1	Genbank	exon	17302318	17302596	.	+	.	gene_id "G4P62_015329"; transcript_id "gnl|WGS:JAAVVJ|G4P62_T025486"; gene "crlf1"; locus_tag "G4P62_015329"; note "transcript variant X2"; orig_protein_id "gnl|WGS:JAAVVJ|G4P62_P025486"; orig_transcript_id "gnl|WGS:JAAVVJ|G4P62_T025486"; product "cytokine receptor-like factor 1"; transcript_biotype "mRNA"; exon_number "2";
CM025025.1	Genbank	exon	17307345	17307474	.	+	.	gene_id "G4P62_015329"; transcript_id "gnl|WGS:JAAVVJ|G4P62_T025486"; gene "crlf1"; locus_tag "G4P62_015329"; note "transcript variant X2"; orig_protein_id "gnl|WGS:JAAVVJ|G4P62_P025486"; orig_transcript_id "gnl|WGS:JAAVVJ|G4P62_T025486"; product "cytokine receptor-like factor 1"; transcript_biotype "mRNA"; exon_number "3";
CM025025.1	Genbank	exon	17307546	17307715	.	+	.	gene_id "G4P62_015329"; transcript_id "gnl|WGS:JAAVVJ|G4P62_T025486"; gene "crlf1"; locus_tag "G4P62_015329"; note "transcript variant X2"; orig_protein_id "gnl|WGS:JAAVVJ|G4P62_P025486"; orig_transcript_id "gnl|WGS:JAAVVJ|G4P62_T025486"; product "cytokine receptor-like factor 1"; transcript_biotype "mRNA"; exon_number "4";
CM025025.1	Genbank	exon	17322181	17322338	.	+	.	gene_id "G4P62_015329"; transcript_id "gnl|WGS:JAAVVJ|G4P62_T025486"; gene "crlf1"; locus_tag "G4P62_015329"; note "transcript variant X2"; orig_protein_id "gnl|WGS:JAAVVJ|G4P62_P025486"; orig_transcript_id "gnl|WGS:JAAVVJ|G4P62_T025486"; product "cytokine receptor-like factor 1"; transcript_biotype "mRNA"; exon_number "5";
CM025025.1	Genbank	exon	17323448	17323522	.	+	.	gene_id "G4P62_015329"; transcript_id "gnl|WGS:JAAVVJ|G4P62_T025486"; gene "crlf1"; locus_tag "G4P62_015329"; note "transcript variant X2"; orig_protein_id "gnl|WGS:JAAVVJ|G4P62_P025486"; orig_transcript_id "gnl|WGS:JAAVVJ|G4P62_T025486"; product "cytokine receptor-like factor 1"; transcript_biotype "mRNA"; exon_number "6";
CM025025.1	Genbank	exon	17323601	17323694	.	+	.	gene_id "G4P62_015329"; transcript_id "gnl|WGS:JAAVVJ|G4P62_T025486"; gene "crlf1"; locus_tag "G4P62_015329"; note "transcript variant X2"; orig_protein_id "gnl|WGS:JAAVVJ|G4P62_P025486"; orig_transcript_id "gnl|WGS:JAAVVJ|G4P62_T025486"; product "cytokine receptor-like factor 1"; transcript_biotype "mRNA"; exon_number "7";
CM025025.1	Genbank	exon	17324967	17325155	.	+	.	gene_id "G4P62_015329"; transcript_id "gnl|WGS:JAAVVJ|G4P62_T025486"; gene "crlf1"; locus_tag "G4P62_015329"; note "transcript variant X2"; orig_protein_id "gnl|WGS:JAAVVJ|G4P62_P025486"; orig_transcript_id "gnl|WGS:JAAVVJ|G4P62_T025486"; product "cytokine receptor-like factor 1"; transcript_biotype "mRNA"; exon_number "8";
CM025025.1	Genbank	exon	17325312	17326059	.	+	.	gene_id "G4P62_015329"; transcript_id "gnl|WGS:JAAVVJ|G4P62_T025486"; gene "crlf1"; locus_tag "G4P62_015329"; note "transcript variant X2"; orig_protein_id "gnl|WGS:JAAVVJ|G4P62_P025486"; orig_transcript_id "gnl|WGS:JAAVVJ|G4P62_T025486"; product "cytokine receptor-like factor 1"; transcript_biotype "mRNA"; exon_number "9";
CM025025.1	Genbank	CDS	17299210	17299450	.	+	0	gene_id "G4P62_015329"; transcript_id "gnl|WGS:JAAVVJ|G4P62_T025486"; gbkey "CDS"; gene "crlf1"; locus_tag "G4P62_015329"; orig_transcript_id "gnl|WGS:JAAVVJ|G4P62_T025486"; product "transcript variant X2"; protein_id "KAF7201513.1"; exon_number "1";
CM025025.1	Genbank	CDS	17302318	17302596	.	+	2	gene_id "G4P62_015329"; transcript_id "gnl|WGS:JAAVVJ|G4P62_T025486"; gbkey "CDS"; gene "crlf1"; locus_tag "G4P62_015329"; orig_transcript_id "gnl|WGS:JAAVVJ|G4P62_T025486"; product "transcript variant X2"; protein_id "KAF7201513.1"; exon_number "2";
CM025025.1	Genbank	CDS	17307345	17307474	.	+	2	gene_id "G4P62_015329"; transcript_id "gnl|WGS:JAAVVJ|G4P62_T025486"; gbkey "CDS"; gene "crlf1"; locus_tag "G4P62_015329"; orig_transcript_id "gnl|WGS:JAAVVJ|G4P62_T025486"; product "transcript variant X2"; protein_id "KAF7201513.1"; exon_number "3";
CM025025.1	Genbank	CDS	17307546	17307715	.	+	1	gene_id "G4P62_015329"; transcript_id "gnl|WGS:JAAVVJ|G4P62_T025486"; gbkey "CDS"; gene "crlf1"; locus_tag "G4P62_015329"; orig_transcript_id "gnl|WGS:JAAVVJ|G4P62_T025486"; product "transcript variant X2"; protein_id "KAF7201513.1"; exon_number "4";
CM025025.1	Genbank	CDS	17322181	17322338	.	+	2	gene_id "G4P62_015329"; transcript_id "gnl|WGS:JAAVVJ|G4P62_T025486"; gbkey "CDS"; gene "crlf1"; locus_tag "G4P62_015329"; orig_transcript_id "gnl|WGS:JAAVVJ|G4P62_T025486"; product "transcript variant X2"; protein_id "KAF7201513.1"; exon_number "5";
CM025025.1	Genbank	CDS	17323448	17323522	.	+	0	gene_id "G4P62_015329"; transcript_id "gnl|WGS:JAAVVJ|G4P62_T025486"; gbkey "CDS"; gene "crlf1"; locus_tag "G4P62_015329"; orig_transcript_id "gnl|WGS:JAAVVJ|G4P62_T025486"; product "transcript variant X2"; protein_id "KAF7201513.1"; exon_number "6";
CM025025.1	Genbank	CDS	17323601	17323694	.	+	0	gene_id "G4P62_015329"; transcript_id "gnl|WGS:JAAVVJ|G4P62_T025486"; gbkey "CDS"; gene "crlf1"; locus_tag "G4P62_015329"; orig_transcript_id "gnl|WGS:JAAVVJ|G4P62_T025486"; product "transcript variant X2"; protein_id "KAF7201513.1"; exon_number "7";
CM025025.1	Genbank	CDS	17324967	17325155	.	+	2	gene_id "G4P62_015329"; transcript_id "gnl|WGS:JAAVVJ|G4P62_T025486"; gbkey "CDS"; gene "crlf1"; locus_tag "G4P62_015329"; orig_transcript_id "gnl|WGS:JAAVVJ|G4P62_T025486"; product "transcript variant X2"; protein_id "KAF7201513.1"; exon_number "8";
CM025025.1	Genbank	CDS	17325312	17325325	.	+	2	gene_id "G4P62_015329"; transcript_id "gnl|WGS:JAAVVJ|G4P62_T025486"; gbkey "CDS"; gene "crlf1"; locus_tag "G4P62_015329"; orig_transcript_id "gnl|WGS:JAAVVJ|G4P62_T025486"; product "transcript variant X2"; protein_id "KAF7201513.1"; exon_number "9";
CM025025.1	Genbank	start_codon	17299210	17299212	.	+	0	gene_id "G4P62_015329"; transcript_id "gnl|WGS:JAAVVJ|G4P62_T025486"; gbkey "CDS"; gene "crlf1"; locus_tag "G4P62_015329"; orig_transcript_id "gnl|WGS:JAAVVJ|G4P62_T025486"; product "transcript variant X2"; protein_id "KAF7201513.1"; exon_number "1";
CM025025.1	Genbank	stop_codon	17325326	17325328	.	+	0	gene_id "G4P62_015329"; transcript_id "gnl|WGS:JAAVVJ|G4P62_T025486"; gbkey "CDS"; gene "crlf1"; locus_tag "G4P62_015329"; orig_transcript_id "gnl|WGS:JAAVVJ|G4P62_T025486"; product "transcript variant X2"; protein_id "KAF7201513.1"; exon_number "9";
CM025025.1	Genbank	transcript	17298690	17326059	.	+	.	gene_id "G4P62_015329"; transcript_id "gnl|WGS:JAAVVJ|G4P62_T025487"; gbkey "mRNA"; gene "crlf1"; locus_tag "G4P62_015329"; note "transcript variant X1"; orig_protein_id "gnl|WGS:JAAVVJ|G4P62_P025487"; orig_transcript_id "gnl|WGS:JAAVVJ|G4P62_T025487"; product "cytokine receptor-like factor 1"; transcript_biotype "mRNA";
CM025025.1	Genbank	exon	17298690	17299450	.	+	.	gene_id "G4P62_015329"; transcript_id "gnl|WGS:JAAVVJ|G4P62_T025487"; gene "crlf1"; locus_tag "G4P62_015329"; note "transcript variant X1"; orig_protein_id "gnl|WGS:JAAVVJ|G4P62_P025487"; orig_transcript_id "gnl|WGS:JAAVVJ|G4P62_T025487"; product "cytokine receptor-like factor 1"; transcript_biotype "mRNA"; exon_number "1";
CM025025.1	Genbank	exon	17302318	17302596	.	+	.	gene_id "G4P62_015329"; transcript_id "gnl|WGS:JAAVVJ|G4P62_T025487"; gene "crlf1"; locus_tag "G4P62_015329"; note "transcript variant X1"; orig_protein_id "gnl|WGS:JAAVVJ|G4P62_P025487"; orig_transcript_id "gnl|WGS:JAAVVJ|G4P62_T025487"; product "cytokine receptor-like factor 1"; transcript_biotype "mRNA"; exon_number "2";
CM025025.1	Genbank	exon	17307345	17307474	.	+	.	gene_id "G4P62_015329"; transcript_id "gnl|WGS:JAAVVJ|G4P62_T025487"; gene "crlf1"; locus_tag "G4P62_015329"; note "transcript variant X1"; orig_protein_id "gnl|WGS:JAAVVJ|G4P62_P025487"; orig_transcript_id "gnl|WGS:JAAVVJ|G4P62_T025487"; product "cytokine receptor-like factor 1"; transcript_biotype "mRNA"; exon_number "3";
CM025025.1	Genbank	exon	17307546	17307715	.	+	.	gene_id "G4P62_015329"; transcript_id "gnl|WGS:JAAVVJ|G4P62_T025487"; gene "crlf1"; locus_tag "G4P62_015329"; note "transcript variant X1"; orig_protein_id "gnl|WGS:JAAVVJ|G4P62_P025487"; orig_transcript_id "gnl|WGS:JAAVVJ|G4P62_T025487"; product "cytokine receptor-like factor 1"; transcript_biotype "mRNA"; exon_number "4";
CM025025.1	Genbank	exon	17322181	17322338	.	+	.	gene_id "G4P62_015329"; transcript_id "gnl|WGS:JAAVVJ|G4P62_T025487"; gene "crlf1"; locus_tag "G4P62_015329"; note "transcript variant X1"; orig_protein_id "gnl|WGS:JAAVVJ|G4P62_P025487"; orig_transcript_id "gnl|WGS:JAAVVJ|G4P62_T025487"; product "cytokine receptor-like factor 1"; transcript_biotype "mRNA"; exon_number "5";
CM025025.1	Genbank	exon	17323448	17323522	.	+	.	gene_id "G4P62_015329"; transcript_id "gnl|WGS:JAAVVJ|G4P62_T025487"; gene "crlf1"; locus_tag "G4P62_015329"; note "transcript variant X1"; orig_protein_id "gnl|WGS:JAAVVJ|G4P62_P025487"; orig_transcript_id "gnl|WGS:JAAVVJ|G4P62_T025487"; product "cytokine receptor-like factor 1"; transcript_biotype "mRNA"; exon_number "6";
CM025025.1	Genbank	exon	17323601	17323694	.	+	.	gene_id "G4P62_015329"; transcript_id "gnl|WGS:JAAVVJ|G4P62_T025487"; gene "crlf1"; locus_tag "G4P62_015329"; note "transcript variant X1"; orig_protein_id "gnl|WGS:JAAVVJ|G4P62_P025487"; orig_transcript_id "gnl|WGS:JAAVVJ|G4P62_T025487"; product "cytokine receptor-like factor 1"; transcript_biotype "mRNA"; exon_number "7";
CM025025.1	Genbank	exon	17324967	17325151	.	+	.	gene_id "G4P62_015329"; transcript_id "gnl|WGS:JAAVVJ|G4P62_T025487"; gene "crlf1"; locus_tag "G4P62_015329"; note "transcript variant X1"; orig_protein_id "gnl|WGS:JAAVVJ|G4P62_P025487"; orig_transcript_id "gnl|WGS:JAAVVJ|G4P62_T025487"; product "cytokine receptor-like factor 1"; transcript_biotype "mRNA"; exon_number "8";
CM025025.1	Genbank	exon	17325312	17326059	.	+	.	gene_id "G4P62_015329"; transcript_id "gnl|WGS:JAAVVJ|G4P62_T025487"; gene "crlf1"; locus_tag "G4P62_015329"; note "transcript variant X1"; orig_protein_id "gnl|WGS:JAAVVJ|G4P62_P025487"; orig_transcript_id "gnl|WGS:JAAVVJ|G4P62_T025487"; product "cytokine receptor-like factor 1"; transcript_biotype "mRNA"; exon_number "9";
CM025025.1	Genbank	CDS	17299210	17299450	.	+	0	gene_id "G4P62_015329"; transcript_id "gnl|WGS:JAAVVJ|G4P62_T025487"; gbkey "CDS"; gene "crlf1"; locus_tag "G4P62_015329"; orig_transcript_id "gnl|WGS:JAAVVJ|G4P62_T025487"; product "transcript variant X1"; protein_id "KAF7201514.1"; exon_number "1";
CM025025.1	Genbank	CDS	17302318	17302596	.	+	2	gene_id "G4P62_015329"; transcript_id "gnl|WGS:JAAVVJ|G4P62_T025487"; gbkey "CDS"; gene "crlf1"; locus_tag "G4P62_015329"; orig_transcript_id "gnl|WGS:JAAVVJ|G4P62_T025487"; product "transcript variant X1"; protein_id "KAF7201514.1"; exon_number "2";
CM025025.1	Genbank	CDS	17307345	17307474	.	+	2	gene_id "G4P62_015329"; transcript_id "gnl|WGS:JAAVVJ|G4P62_T025487"; gbkey "CDS"; gene "crlf1"; locus_tag "G4P62_015329"; orig_transcript_id "gnl|WGS:JAAVVJ|G4P62_T025487"; product "transcript variant X1"; protein_id "KAF7201514.1"; exon_number "3";
CM025025.1	Genbank	CDS	17307546	17307715	.	+	1	gene_id "G4P62_015329"; transcript_id "gnl|WGS:JAAVVJ|G4P62_T025487"; gbkey "CDS"; gene "crlf1"; locus_tag "G4P62_015329"; orig_transcript_id "gnl|WGS:JAAVVJ|G4P62_T025487"; product "transcript variant X1"; protein_id "KAF7201514.1"; exon_number "4";
CM025025.1	Genbank	CDS	17322181	17322338	.	+	2	gene_id "G4P62_015329"; transcript_id "gnl|WGS:JAAVVJ|G4P62_T025487"; gbkey "CDS"; gene "crlf1"; locus_tag "G4P62_015329"; orig_transcript_id "gnl|WGS:JAAVVJ|G4P62_T025487"; product "transcript variant X1"; protein_id "KAF7201514.1"; exon_number "5";
CM025025.1	Genbank	CDS	17323448	17323522	.	+	0	gene_id "G4P62_015329"; transcript_id "gnl|WGS:JAAVVJ|G4P62_T025487"; gbkey "CDS"; gene "crlf1"; locus_tag "G4P62_015329"; orig_transcript_id "gnl|WGS:JAAVVJ|G4P62_T025487"; product "transcript variant X1"; protein_id "KAF7201514.1"; exon_number "6";
CM025025.1	Genbank	CDS	17323601	17323694	.	+	0	gene_id "G4P62_015329"; transcript_id "gnl|WGS:JAAVVJ|G4P62_T025487"; gbkey "CDS"; gene "crlf1"; locus_tag "G4P62_015329"; orig_transcript_id "gnl|WGS:JAAVVJ|G4P62_T025487"; product "transcript variant X1"; protein_id "KAF7201514.1"; exon_number "7";
CM025025.1	Genbank	CDS	17324967	17325151	.	+	2	gene_id "G4P62_015329"; transcript_id "gnl|WGS:JAAVVJ|G4P62_T025487"; gbkey "CDS"; gene "crlf1"; locus_tag "G4P62_015329"; orig_transcript_id "gnl|WGS:JAAVVJ|G4P62_T025487"; product "transcript variant X1"; protein_id "KAF7201514.1"; exon_number "8";
CM025025.1	Genbank	CDS	17325312	17325332	.	+	0	gene_id "G4P62_015329"; transcript_id "gnl|WGS:JAAVVJ|G4P62_T025487"; gbkey "CDS"; gene "crlf1"; locus_tag "G4P62_015329"; orig_transcript_id "gnl|WGS:JAAVVJ|G4P62_T025487"; product "transcript variant X1"; protein_id "KAF7201514.1"; exon_number "9";
CM025025.1	Genbank	start_codon	17299210	17299212	.	+	0	gene_id "G4P62_015329"; transcript_id "gnl|WGS:JAAVVJ|G4P62_T025487"; gbkey "CDS"; gene "crlf1"; locus_tag "G4P62_015329"; orig_transcript_id "gnl|WGS:JAAVVJ|G4P62_T025487"; product "transcript variant X1"; protein_id "KAF7201514.1"; exon_number "1";
CM025025.1	Genbank	stop_codon	17325333	17325335	.	+	0	gene_id "G4P62_015329"; transcript_id "gnl|WGS:JAAVVJ|G4P62_T025487"; gbkey "CDS"; gene "crlf1"; locus_tag "G4P62_015329"; orig_transcript_id "gnl|WGS:JAAVVJ|G4P62_T025487"; product "transcript variant X1"; protein_id "KAF7201514.1"; exon_number "9";
CM025025.1	Genbank	gene	17330568	17334591	.	+	.	gene_id "G4P62_015330"; transcript_id ""; description "outer dense fiber protein 3-like protein 2"; gbkey "Gene"; gene "odf3l2"; gene_biotype "protein_coding"; locus_tag "G4P62_015330";
CM025025.1	Genbank	transcript	17330568	17334591	.	+	.	gene_id "G4P62_015330"; transcript_id "gnl|WGS:JAAVVJ|G4P62_T025488"; gbkey "mRNA"; gene "odf3l2"; locus_tag "G4P62_015330"; note "transcript variant X1"; orig_protein_id "gnl|WGS:JAAVVJ|G4P62_P025488"; orig_transcript_id "gnl|WGS:JAAVVJ|G4P62_T025488"; product "outer dense fiber of sperm tails 3-like 2"; transcript_biotype "mRNA";
CM025025.1	Genbank	exon	17330568	17330928	.	+	.	gene_id "G4P62_015330"; transcript_id "gnl|WGS:JAAVVJ|G4P62_T025488"; gene "odf3l2"; locus_tag "G4P62_015330"; note "transcript variant X1"; orig_protein_id "gnl|WGS:JAAVVJ|G4P62_P025488"; orig_transcript_id "gnl|WGS:JAAVVJ|G4P62_T025488"; product "outer dense fiber of sperm tails 3-like 2"; transcript_biotype "mRNA"; exon_number "1";
CM025025.1	Genbank	exon	17332499	17333093	.	+	.	gene_id "G4P62_015330"; transcript_id "gnl|WGS:JAAVVJ|G4P62_T025488"; gene "odf3l2"; locus_tag "G4P62_015330"; note "transcript variant X1"; orig_protein_id "gnl|WGS:JAAVVJ|G4P62_P025488"; orig_transcript_id "gnl|WGS:JAAVVJ|G4P62_T025488"; product "outer dense fiber of sperm tails 3-like 2"; transcript_biotype "mRNA"; exon_number "2";
CM025025.1	Genbank	exon	17333193	17333315	.	+	.	gene_id "G4P62_015330"; transcript_id "gnl|WGS:JAAVVJ|G4P62_T025488"; gene "odf3l2"; locus_tag "G4P62_015330"; note "transcript variant X1"; orig_protein_id "gnl|WGS:JAAVVJ|G4P62_P025488"; orig_transcript_id "gnl|WGS:JAAVVJ|G4P62_T025488"; product "outer dense fiber of sperm tails 3-like 2"; transcript_biotype "mRNA"; exon_number "3";
CM025025.1	Genbank	exon	17333429	17333567	.	+	.	gene_id "G4P62_015330"; transcript_id "gnl|WGS:JAAVVJ|G4P62_T025488"; gene "odf3l2"; locus_tag "G4P62_015330"; note "transcript variant X1"; orig_protein_id "gnl|WGS:JAAVVJ|G4P62_P025488"; orig_transcript_id "gnl|WGS:JAAVVJ|G4P62_T025488"; product "outer dense fiber of sperm tails 3-like 2"; transcript_biotype "mRNA"; exon_number "4";
CM025025.1	Genbank	exon	17334235	17334591	.	+	.	gene_id "G4P62_015330"; transcript_id "gnl|WGS:JAAVVJ|G4P62_T025488"; gene "odf3l2"; locus_tag "G4P62_015330"; note "transcript variant X1"; orig_protein_id "gnl|WGS:JAAVVJ|G4P62_P025488"; orig_transcript_id "gnl|WGS:JAAVVJ|G4P62_T025488"; product "outer dense fiber of sperm tails 3-like 2"; transcript_biotype "mRNA"; exon_number "5";
CM025025.1	Genbank	CDS	17332871	17333093	.	+	0	gene_id "G4P62_015330"; transcript_id "gnl|WGS:JAAVVJ|G4P62_T025488"; gbkey "CDS"; gene "odf3l2"; locus_tag "G4P62_015330"; orig_transcript_id "gnl|WGS:JAAVVJ|G4P62_T025488"; product "transcript variant X1"; protein_id "KAF7201515.1"; exon_number "2";
CM025025.1	Genbank	CDS	17333193	17333315	.	+	2	gene_id "G4P62_015330"; transcript_id "gnl|WGS:JAAVVJ|G4P62_T025488"; gbkey "CDS"; gene "odf3l2"; locus_tag "G4P62_015330"; orig_transcript_id "gnl|WGS:JAAVVJ|G4P62_T025488"; product "transcript variant X1"; protein_id "KAF7201515.1"; exon_number "3";
CM025025.1	Genbank	CDS	17333429	17333567	.	+	2	gene_id "G4P62_015330"; transcript_id "gnl|WGS:JAAVVJ|G4P62_T025488"; gbkey "CDS"; gene "odf3l2"; locus_tag "G4P62_015330"; orig_transcript_id "gnl|WGS:JAAVVJ|G4P62_T025488"; product "transcript variant X1"; protein_id "KAF7201515.1"; exon_number "4";
CM025025.1	Genbank	CDS	17334235	17334577	.	+	1	gene_id "G4P62_015330"; transcript_id "gnl|WGS:JAAVVJ|G4P62_T025488"; gbkey "CDS"; gene "odf3l2"; locus_tag "G4P62_015330"; orig_transcript_id "gnl|WGS:JAAVVJ|G4P62_T025488"; product "transcript variant X1"; protein_id "KAF7201515.1"; exon_number "5";
CM025025.1	Genbank	start_codon	17332871	17332873	.	+	0	gene_id "G4P62_015330"; transcript_id "gnl|WGS:JAAVVJ|G4P62_T025488"; gbkey "CDS"; gene "odf3l2"; locus_tag "G4P62_015330"; orig_transcript_id "gnl|WGS:JAAVVJ|G4P62_T025488"; product "transcript variant X1"; protein_id "KAF7201515.1"; exon_number "2";
CM025025.1	Genbank	stop_codon	17334578	17334580	.	+	0	gene_id "G4P62_015330"; transcript_id "gnl|WGS:JAAVVJ|G4P62_T025488"; gbkey "CDS"; gene "odf3l2"; locus_tag "G4P62_015330"; orig_transcript_id "gnl|WGS:JAAVVJ|G4P62_T025488"; product "transcript variant X1"; protein_id "KAF7201515.1"; exon_number "5";
CM025025.1	Genbank	transcript	17332013	17334591	.	+	.	gene_id "G4P62_015330"; transcript_id "gnl|WGS:JAAVVJ|G4P62_T025489"; gbkey "mRNA"; gene "odf3l2"; locus_tag "G4P62_015330"; note "transcript variant X2"; orig_protein_id "gnl|WGS:JAAVVJ|G4P62_P025489"; orig_transcript_id "gnl|WGS:JAAVVJ|G4P62_T025489"; product "outer dense fiber of sperm tails 3-like 2"; transcript_biotype "mRNA";
CM025025.1	Genbank	exon	17332013	17332657	.	+	.	gene_id "G4P62_015330"; transcript_id "gnl|WGS:JAAVVJ|G4P62_T025489"; gene "odf3l2"; locus_tag "G4P62_015330"; note "transcript variant X2"; orig_protein_id "gnl|WGS:JAAVVJ|G4P62_P025489"; orig_transcript_id "gnl|WGS:JAAVVJ|G4P62_T025489"; product "outer dense fiber of sperm tails 3-like 2"; transcript_biotype "mRNA"; exon_number "1";
CM025025.1	Genbank	exon	17332983	17333093	.	+	.	gene_id "G4P62_015330"; transcript_id "gnl|WGS:JAAVVJ|G4P62_T025489"; gene "odf3l2"; locus_tag "G4P62_015330"; note "transcript variant X2"; orig_protein_id "gnl|WGS:JAAVVJ|G4P62_P025489"; orig_transcript_id "gnl|WGS:JAAVVJ|G4P62_T025489"; product "outer dense fiber of sperm tails 3-like 2"; transcript_biotype "mRNA"; exon_number "2";
CM025025.1	Genbank	exon	17333193	17333315	.	+	.	gene_id "G4P62_015330"; transcript_id "gnl|WGS:JAAVVJ|G4P62_T025489"; gene "odf3l2"; locus_tag "G4P62_015330"; note "transcript variant X2"; orig_protein_id "gnl|WGS:JAAVVJ|G4P62_P025489"; orig_transcript_id "gnl|WGS:JAAVVJ|G4P62_T025489"; product "outer dense fiber of sperm tails 3-like 2"; transcript_biotype "mRNA"; exon_number "3";
CM025025.1	Genbank	exon	17333429	17333567	.	+	.	gene_id "G4P62_015330"; transcript_id "gnl|WGS:JAAVVJ|G4P62_T025489"; gene "odf3l2"; locus_tag "G4P62_015330"; note "transcript variant X2"; orig_protein_id "gnl|WGS:JAAVVJ|G4P62_P025489"; orig_transcript_id "gnl|WGS:JAAVVJ|G4P62_T025489"; product "outer dense fiber of sperm tails 3-like 2"; transcript_biotype "mRNA"; exon_number "4";
CM025025.1	Genbank	exon	17334235	17334591	.	+	.	gene_id "G4P62_015330"; transcript_id "gnl|WGS:JAAVVJ|G4P62_T025489"; gene "odf3l2"; locus_tag "G4P62_015330"; note "transcript variant X2"; orig_protein_id "gnl|WGS:JAAVVJ|G4P62_P025489"; orig_transcript_id "gnl|WGS:JAAVVJ|G4P62_T025489"; product "outer dense fiber of sperm tails 3-like 2"; transcript_biotype "mRNA"; exon_number "5";
CM025025.1	Genbank	CDS	17332609	17332657	.	+	0	gene_id "G4P62_015330"; transcript_id "gnl|WGS:JAAVVJ|G4P62_T025489"; gbkey "CDS"; gene "odf3l2"; locus_tag "G4P62_015330"; orig_transcript_id "gnl|WGS:JAAVVJ|G4P62_T025489"; product "transcript variant X2"; protein_id "KAF7201516.1"; exon_number "1";
CM025025.1	Genbank	CDS	17332983	17333093	.	+	2	gene_id "G4P62_015330"; transcript_id "gnl|WGS:JAAVVJ|G4P62_T025489"; gbkey "CDS"; gene "odf3l2"; locus_tag "G4P62_015330"; orig_transcript_id "gnl|WGS:JAAVVJ|G4P62_T025489"; product "transcript variant X2"; protein_id "KAF7201516.1"; exon_number "2";
CM025025.1	Genbank	CDS	17333193	17333315	.	+	2	gene_id "G4P62_015330"; transcript_id "gnl|WGS:JAAVVJ|G4P62_T025489"; gbkey "CDS"; gene "odf3l2"; locus_tag "G4P62_015330"; orig_transcript_id "gnl|WGS:JAAVVJ|G4P62_T025489"; product "transcript variant X2"; protein_id "KAF7201516.1"; exon_number "3";
CM025025.1	Genbank	CDS	17333429	17333567	.	+	2	gene_id "G4P62_015330"; transcript_id "gnl|WGS:JAAVVJ|G4P62_T025489"; gbkey "CDS"; gene "odf3l2"; locus_tag "G4P62_015330"; orig_transcript_id "gnl|WGS:JAAVVJ|G4P62_T025489"; product "transcript variant X2"; protein_id "KAF7201516.1"; exon_number "4";
CM025025.1	Genbank	CDS	17334235	17334577	.	+	1	gene_id "G4P62_015330"; transcript_id "gnl|WGS:JAAVVJ|G4P62_T025489"; gbkey "CDS"; gene "odf3l2"; locus_tag "G4P62_015330"; orig_transcript_id "gnl|WGS:JAAVVJ|G4P62_T025489"; product "transcript variant X2"; protein_id "KAF7201516.1"; exon_number "5";
CM025025.1	Genbank	start_codon	17332609	17332611	.	+	0	gene_id "G4P62_015330"; transcript_id "gnl|WGS:JAAVVJ|G4P62_T025489"; gbkey "CDS"; gene "odf3l2"; locus_tag "G4P62_015330"; orig_transcript_id "gnl|WGS:JAAVVJ|G4P62_T025489"; product "transcript variant X2"; protein_id "KAF7201516.1"; exon_number "1";
CM025025.1	Genbank	stop_codon	17334578	17334580	.	+	0	gene_id "G4P62_015330"; transcript_id "gnl|WGS:JAAVVJ|G4P62_T025489"; gbkey "CDS"; gene "odf3l2"; locus_tag "G4P62_015330"; orig_transcript_id "gnl|WGS:JAAVVJ|G4P62_T025489"; product "transcript variant X2"; protein_id "KAF7201516.1"; exon_number "5";
CM025025.1	Genbank	gene	17334126	17341454	.	-	.	gene_id "G4P62_015331"; transcript_id ""; description "interleukin-27 subunit beta"; gbkey "Gene"; gene "ebi3"; gene_biotype "protein_coding"; locus_tag "G4P62_015331";
CM025025.1	Genbank	transcript	17334126	17341454	.	-	.	gene_id "G4P62_015331"; transcript_id "gnl|WGS:JAAVVJ|G4P62_T025490"; gbkey "mRNA"; gene "ebi3"; locus_tag "G4P62_015331"; note "transcript variant X1"; orig_protein_id "gnl|WGS:JAAVVJ|G4P62_P025490"; orig_transcript_id "gnl|WGS:JAAVVJ|G4P62_T025490"; product "Epstein-Barr virus induced 3"; transcript_biotype "mRNA";
CM025025.1	Genbank	exon	17341158	17341454	.	-	.	gene_id "G4P62_015331"; transcript_id "gnl|WGS:JAAVVJ|G4P62_T025490"; gene "ebi3"; locus_tag "G4P62_015331"; note "transcript variant X1"; orig_protein_id "gnl|WGS:JAAVVJ|G4P62_P025490"; orig_transcript_id "gnl|WGS:JAAVVJ|G4P62_T025490"; product "Epstein-Barr virus induced 3"; transcript_biotype "mRNA"; exon_number "1";
CM025025.1	Genbank	exon	17340722	17340836	.	-	.	gene_id "G4P62_015331"; transcript_id "gnl|WGS:JAAVVJ|G4P62_T025490"; gene "ebi3"; locus_tag "G4P62_015331"; note "transcript variant X1"; orig_protein_id "gnl|WGS:JAAVVJ|G4P62_P025490"; orig_transcript_id "gnl|WGS:JAAVVJ|G4P62_T025490"; product "Epstein-Barr virus induced 3"; transcript_biotype "mRNA"; exon_number "2";
CM025025.1	Genbank	exon	17340558	17340651	.	-	.	gene_id "G4P62_015331"; transcript_id "gnl|WGS:JAAVVJ|G4P62_T025490"; gene "ebi3"; locus_tag "G4P62_015331"; note "transcript variant X1"; orig_protein_id "gnl|WGS:JAAVVJ|G4P62_P025490"; orig_transcript_id "gnl|WGS:JAAVVJ|G4P62_T025490"; product "Epstein-Barr virus induced 3"; transcript_biotype "mRNA"; exon_number "3";
CM025025.1	Genbank	exon	17338789	17338906	.	-	.	gene_id "G4P62_015331"; transcript_id "gnl|WGS:JAAVVJ|G4P62_T025490"; gene "ebi3"; locus_tag "G4P62_015331"; note "transcript variant X1"; orig_protein_id "gnl|WGS:JAAVVJ|G4P62_P025490"; orig_transcript_id "gnl|WGS:JAAVVJ|G4P62_T025490"; product "Epstein-Barr virus induced 3"; transcript_biotype "mRNA"; exon_number "4";
CM025025.1	Genbank	exon	17338534	17338697	.	-	.	gene_id "G4P62_015331"; transcript_id "gnl|WGS:JAAVVJ|G4P62_T025490"; gene "ebi3"; locus_tag "G4P62_015331"; note "transcript variant X1"; orig_protein_id "gnl|WGS:JAAVVJ|G4P62_P025490"; orig_transcript_id "gnl|WGS:JAAVVJ|G4P62_T025490"; product "Epstein-Barr virus induced 3"; transcript_biotype "mRNA"; exon_number "5";
CM025025.1	Genbank	exon	17334126	17334985	.	-	.	gene_id "G4P62_015331"; transcript_id "gnl|WGS:JAAVVJ|G4P62_T025490"; gene "ebi3"; locus_tag "G4P62_015331"; note "transcript variant X1"; orig_protein_id "gnl|WGS:JAAVVJ|G4P62_P025490"; orig_transcript_id "gnl|WGS:JAAVVJ|G4P62_T025490"; product "Epstein-Barr virus induced 3"; transcript_biotype "mRNA"; exon_number "6";
CM025025.1	Genbank	CDS	17341158	17341251	.	-	0	gene_id "G4P62_015331"; transcript_id "gnl|WGS:JAAVVJ|G4P62_T025490"; gbkey "CDS"; gene "ebi3"; locus_tag "G4P62_015331"; orig_transcript_id "gnl|WGS:JAAVVJ|G4P62_T025490"; product "transcript variant X1"; protein_id "KAF7201517.1"; exon_number "1";
CM025025.1	Genbank	CDS	17340722	17340836	.	-	2	gene_id "G4P62_015331"; transcript_id "gnl|WGS:JAAVVJ|G4P62_T025490"; gbkey "CDS"; gene "ebi3"; locus_tag "G4P62_015331"; orig_transcript_id "gnl|WGS:JAAVVJ|G4P62_T025490"; product "transcript variant X1"; protein_id "KAF7201517.1"; exon_number "2";
CM025025.1	Genbank	CDS	17340558	17340651	.	-	1	gene_id "G4P62_015331"; transcript_id "gnl|WGS:JAAVVJ|G4P62_T025490"; gbkey "CDS"; gene "ebi3"; locus_tag "G4P62_015331"; orig_transcript_id "gnl|WGS:JAAVVJ|G4P62_T025490"; product "transcript variant X1"; protein_id "KAF7201517.1"; exon_number "3";
CM025025.1	Genbank	CDS	17338789	17338906	.	-	0	gene_id "G4P62_015331"; transcript_id "gnl|WGS:JAAVVJ|G4P62_T025490"; gbkey "CDS"; gene "ebi3"; locus_tag "G4P62_015331"; orig_transcript_id "gnl|WGS:JAAVVJ|G4P62_T025490"; product "transcript variant X1"; protein_id "KAF7201517.1"; exon_number "4";
CM025025.1	Genbank	CDS	17338534	17338697	.	-	2	gene_id "G4P62_015331"; transcript_id "gnl|WGS:JAAVVJ|G4P62_T025490"; gbkey "CDS"; gene "ebi3"; locus_tag "G4P62_015331"; orig_transcript_id "gnl|WGS:JAAVVJ|G4P62_T025490"; product "transcript variant X1"; protein_id "KAF7201517.1"; exon_number "5";
CM025025.1	Genbank	CDS	17334833	17334985	.	-	0	gene_id "G4P62_015331"; transcript_id "gnl|WGS:JAAVVJ|G4P62_T025490"; gbkey "CDS"; gene "ebi3"; locus_tag "G4P62_015331"; orig_transcript_id "gnl|WGS:JAAVVJ|G4P62_T025490"; product "transcript variant X1"; protein_id "KAF7201517.1"; exon_number "6";
CM025025.1	Genbank	start_codon	17341249	17341251	.	-	0	gene_id "G4P62_015331"; transcript_id "gnl|WGS:JAAVVJ|G4P62_T025490"; gbkey "CDS"; gene "ebi3"; locus_tag "G4P62_015331"; orig_transcript_id "gnl|WGS:JAAVVJ|G4P62_T025490"; product "transcript variant X1"; protein_id "KAF7201517.1"; exon_number "1";
CM025025.1	Genbank	stop_codon	17334830	17334832	.	-	0	gene_id "G4P62_015331"; transcript_id "gnl|WGS:JAAVVJ|G4P62_T025490"; gbkey "CDS"; gene "ebi3"; locus_tag "G4P62_015331"; orig_transcript_id "gnl|WGS:JAAVVJ|G4P62_T025490"; product "transcript variant X1"; protein_id "KAF7201517.1"; exon_number "6";
CM025025.1	Genbank	transcript	17334126	17341432	.	-	.	gene_id "G4P62_015331"; transcript_id "gnl|WGS:JAAVVJ|G4P62_T025491"; gbkey "mRNA"; gene "ebi3"; locus_tag "G4P62_015331"; note "transcript variant X3"; orig_protein_id "gnl|WGS:JAAVVJ|G4P62_P025491"; orig_transcript_id "gnl|WGS:JAAVVJ|G4P62_T025491"; product "Epstein-Barr virus induced 3"; transcript_biotype "mRNA";
CM025025.1	Genbank	exon	17341368	17341432	.	-	.	gene_id "G4P62_015331"; transcript_id "gnl|WGS:JAAVVJ|G4P62_T025491"; gene "ebi3"; locus_tag "G4P62_015331"; note "transcript variant X3"; orig_protein_id "gnl|WGS:JAAVVJ|G4P62_P025491"; orig_transcript_id "gnl|WGS:JAAVVJ|G4P62_T025491"; product "Epstein-Barr virus induced 3"; transcript_biotype "mRNA"; exon_number "1";
CM025025.1	Genbank	exon	17341158	17341276	.	-	.	gene_id "G4P62_015331"; transcript_id "gnl|WGS:JAAVVJ|G4P62_T025491"; gene "ebi3"; locus_tag "G4P62_015331"; note "transcript variant X3"; orig_protein_id "gnl|WGS:JAAVVJ|G4P62_P025491"; orig_transcript_id "gnl|WGS:JAAVVJ|G4P62_T025491"; product "Epstein-Barr virus induced 3"; transcript_biotype "mRNA"; exon_number "2";
CM025025.1	Genbank	exon	17340722	17340836	.	-	.	gene_id "G4P62_015331"; transcript_id "gnl|WGS:JAAVVJ|G4P62_T025491"; gene "ebi3"; locus_tag "G4P62_015331"; note "transcript variant X3"; orig_protein_id "gnl|WGS:JAAVVJ|G4P62_P025491"; orig_transcript_id "gnl|WGS:JAAVVJ|G4P62_T025491"; product "Epstein-Barr virus induced 3"; transcript_biotype "mRNA"; exon_number "3";
CM025025.1	Genbank	exon	17340558	17340651	.	-	.	gene_id "G4P62_015331"; transcript_id "gnl|WGS:JAAVVJ|G4P62_T025491"; gene "ebi3"; locus_tag "G4P62_015331"; note "transcript variant X3"; orig_protein_id "gnl|WGS:JAAVVJ|G4P62_P025491"; orig_transcript_id "gnl|WGS:JAAVVJ|G4P62_T025491"; product "Epstein-Barr virus induced 3"; transcript_biotype "mRNA"; exon_number "4";
CM025025.1	Genbank	exon	17338789	17338906	.	-	.	gene_id "G4P62_015331"; transcript_id "gnl|WGS:JAAVVJ|G4P62_T025491"; gene "ebi3"; locus_tag "G4P62_015331"; note "transcript variant X3"; orig_protein_id "gnl|WGS:JAAVVJ|G4P62_P025491"; orig_transcript_id "gnl|WGS:JAAVVJ|G4P62_T025491"; product "Epstein-Barr virus induced 3"; transcript_biotype "mRNA"; exon_number "5";
CM025025.1	Genbank	exon	17338534	17338697	.	-	.	gene_id "G4P62_015331"; transcript_id "gnl|WGS:JAAVVJ|G4P62_T025491"; gene "ebi3"; locus_tag "G4P62_015331"; note "transcript variant X3"; orig_protein_id "gnl|WGS:JAAVVJ|G4P62_P025491"; orig_transcript_id "gnl|WGS:JAAVVJ|G4P62_T025491"; product "Epstein-Barr virus induced 3"; transcript_biotype "mRNA"; exon_number "6";
CM025025.1	Genbank	exon	17334126	17334985	.	-	.	gene_id "G4P62_015331"; transcript_id "gnl|WGS:JAAVVJ|G4P62_T025491"; gene "ebi3"; locus_tag "G4P62_015331"; note "transcript variant X3"; orig_protein_id "gnl|WGS:JAAVVJ|G4P62_P025491"; orig_transcript_id "gnl|WGS:JAAVVJ|G4P62_T025491"; product "Epstein-Barr virus induced 3"; transcript_biotype "mRNA"; exon_number "7";
CM025025.1	Genbank	CDS	17341158	17341251	.	-	0	gene_id "G4P62_015331"; transcript_id "gnl|WGS:JAAVVJ|G4P62_T025491"; gbkey "CDS"; gene "ebi3"; locus_tag "G4P62_015331"; orig_transcript_id "gnl|WGS:JAAVVJ|G4P62_T025491"; product "transcript variant X3"; protein_id "KAF7201518.1"; exon_number "2";
CM025025.1	Genbank	CDS	17340722	17340836	.	-	2	gene_id "G4P62_015331"; transcript_id "gnl|WGS:JAAVVJ|G4P62_T025491"; gbkey "CDS"; gene "ebi3"; locus_tag "G4P62_015331"; orig_transcript_id "gnl|WGS:JAAVVJ|G4P62_T025491"; product "transcript variant X3"; protein_id "KAF7201518.1"; exon_number "3";
CM025025.1	Genbank	CDS	17340558	17340651	.	-	1	gene_id "G4P62_015331"; transcript_id "gnl|WGS:JAAVVJ|G4P62_T025491"; gbkey "CDS"; gene "ebi3"; locus_tag "G4P62_015331"; orig_transcript_id "gnl|WGS:JAAVVJ|G4P62_T025491"; product "transcript variant X3"; protein_id "KAF7201518.1"; exon_number "4";
CM025025.1	Genbank	CDS	17338789	17338906	.	-	0	gene_id "G4P62_015331"; transcript_id "gnl|WGS:JAAVVJ|G4P62_T025491"; gbkey "CDS"; gene "ebi3"; locus_tag "G4P62_015331"; orig_transcript_id "gnl|WGS:JAAVVJ|G4P62_T025491"; product "transcript variant X3"; protein_id "KAF7201518.1"; exon_number "5";
CM025025.1	Genbank	CDS	17338534	17338697	.	-	2	gene_id "G4P62_015331"; transcript_id "gnl|WGS:JAAVVJ|G4P62_T025491"; gbkey "CDS"; gene "ebi3"; locus_tag "G4P62_015331"; orig_transcript_id "gnl|WGS:JAAVVJ|G4P62_T025491"; product "transcript variant X3"; protein_id "KAF7201518.1"; exon_number "6";
CM025025.1	Genbank	CDS	17334833	17334985	.	-	0	gene_id "G4P62_015331"; transcript_id "gnl|WGS:JAAVVJ|G4P62_T025491"; gbkey "CDS"; gene "ebi3"; locus_tag "G4P62_015331"; orig_transcript_id "gnl|WGS:JAAVVJ|G4P62_T025491"; product "transcript variant X3"; protein_id "KAF7201518.1"; exon_number "7";
CM025025.1	Genbank	start_codon	17341249	17341251	.	-	0	gene_id "G4P62_015331"; transcript_id "gnl|WGS:JAAVVJ|G4P62_T025491"; gbkey "CDS"; gene "ebi3"; locus_tag "G4P62_015331"; orig_transcript_id "gnl|WGS:JAAVVJ|G4P62_T025491"; product "transcript variant X3"; protein_id "KAF7201518.1"; exon_number "2";
CM025025.1	Genbank	stop_codon	17334830	17334832	.	-	0	gene_id "G4P62_015331"; transcript_id "gnl|WGS:JAAVVJ|G4P62_T025491"; gbkey "CDS"; gene "ebi3"; locus_tag "G4P62_015331"; orig_transcript_id "gnl|WGS:JAAVVJ|G4P62_T025491"; product "transcript variant X3"; protein_id "KAF7201518.1"; exon_number "7";
CM025025.1	Genbank	transcript	17334126	17341432	.	-	.	gene_id "G4P62_015331"; transcript_id "gnl|WGS:JAAVVJ|G4P62_T025492"; gbkey "mRNA"; gene "ebi3"; locus_tag "G4P62_015331"; note "transcript variant X2"; orig_protein_id "gnl|WGS:JAAVVJ|G4P62_P025492"; orig_transcript_id "gnl|WGS:JAAVVJ|G4P62_T025492"; product "Epstein-Barr virus induced 3"; transcript_biotype "mRNA";
CM025025.1	Genbank	exon	17341368	17341432	.	-	.	gene_id "G4P62_015331"; transcript_id "gnl|WGS:JAAVVJ|G4P62_T025492"; gene "ebi3"; locus_tag "G4P62_015331"; note "transcript variant X2"; orig_protein_id "gnl|WGS:JAAVVJ|G4P62_P025492"; orig_transcript_id "gnl|WGS:JAAVVJ|G4P62_T025492"; product "Epstein-Barr virus induced 3"; transcript_biotype "mRNA"; exon_number "1";
CM025025.1	Genbank	exon	17341158	17341288	.	-	.	gene_id "G4P62_015331"; transcript_id "gnl|WGS:JAAVVJ|G4P62_T025492"; gene "ebi3"; locus_tag "G4P62_015331"; note "transcript variant X2"; orig_protein_id "gnl|WGS:JAAVVJ|G4P62_P025492"; orig_transcript_id "gnl|WGS:JAAVVJ|G4P62_T025492"; product "Epstein-Barr virus induced 3"; transcript_biotype "mRNA"; exon_number "2";
CM025025.1	Genbank	exon	17340722	17340836	.	-	.	gene_id "G4P62_015331"; transcript_id "gnl|WGS:JAAVVJ|G4P62_T025492"; gene "ebi3"; locus_tag "G4P62_015331"; note "transcript variant X2"; orig_protein_id "gnl|WGS:JAAVVJ|G4P62_P025492"; orig_transcript_id "gnl|WGS:JAAVVJ|G4P62_T025492"; product "Epstein-Barr virus induced 3"; transcript_biotype "mRNA"; exon_number "3";
CM025025.1	Genbank	exon	17340558	17340651	.	-	.	gene_id "G4P62_015331"; transcript_id "gnl|WGS:JAAVVJ|G4P62_T025492"; gene "ebi3"; locus_tag "G4P62_015331"; note "transcript variant X2"; orig_protein_id "gnl|WGS:JAAVVJ|G4P62_P025492"; orig_transcript_id "gnl|WGS:JAAVVJ|G4P62_T025492"; product "Epstein-Barr virus induced 3"; transcript_biotype "mRNA"; exon_number "4";
CM025025.1	Genbank	exon	17338789	17338906	.	-	.	gene_id "G4P62_015331"; transcript_id "gnl|WGS:JAAVVJ|G4P62_T025492"; gene "ebi3"; locus_tag "G4P62_015331"; note "transcript variant X2"; orig_protein_id "gnl|WGS:JAAVVJ|G4P62_P025492"; orig_transcript_id "gnl|WGS:JAAVVJ|G4P62_T025492"; product "Epstein-Barr virus induced 3"; transcript_biotype "mRNA"; exon_number "5";
CM025025.1	Genbank	exon	17338534	17338697	.	-	.	gene_id "G4P62_015331"; transcript_id "gnl|WGS:JAAVVJ|G4P62_T025492"; gene "ebi3"; locus_tag "G4P62_015331"; note "transcript variant X2"; orig_protein_id "gnl|WGS:JAAVVJ|G4P62_P025492"; orig_transcript_id "gnl|WGS:JAAVVJ|G4P62_T025492"; product "Epstein-Barr virus induced 3"; transcript_biotype "mRNA"; exon_number "6";
CM025025.1	Genbank	exon	17334126	17334985	.	-	.	gene_id "G4P62_015331"; transcript_id "gnl|WGS:JAAVVJ|G4P62_T025492"; gene "ebi3"; locus_tag "G4P62_015331"; note "transcript variant X2"; orig_protein_id "gnl|WGS:JAAVVJ|G4P62_P025492"; orig_transcript_id "gnl|WGS:JAAVVJ|G4P62_T025492"; product "Epstein-Barr virus induced 3"; transcript_biotype "mRNA"; exon_number "7";
CM025025.1	Genbank	CDS	17341158	17341251	.	-	0	gene_id "G4P62_015331"; transcript_id "gnl|WGS:JAAVVJ|G4P62_T025492"; gbkey "CDS"; gene "ebi3"; locus_tag "G4P62_015331"; orig_transcript_id "gnl|WGS:JAAVVJ|G4P62_T025492"; product "transcript variant X2"; protein_id "KAF7201519.1"; exon_number "2";
CM025025.1	Genbank	CDS	17340722	17340836	.	-	2	gene_id "G4P62_015331"; transcript_id "gnl|WGS:JAAVVJ|G4P62_T025492"; gbkey "CDS"; gene "ebi3"; locus_tag "G4P62_015331"; orig_transcript_id "gnl|WGS:JAAVVJ|G4P62_T025492"; product "transcript variant X2"; protein_id "KAF7201519.1"; exon_number "3";
CM025025.1	Genbank	CDS	17340558	17340651	.	-	1	gene_id "G4P62_015331"; transcript_id "gnl|WGS:JAAVVJ|G4P62_T025492"; gbkey "CDS"; gene "ebi3"; locus_tag "G4P62_015331"; orig_transcript_id "gnl|WGS:JAAVVJ|G4P62_T025492"; product "transcript variant X2"; protein_id "KAF7201519.1"; exon_number "4";
CM025025.1	Genbank	CDS	17338789	17338906	.	-	0	gene_id "G4P62_015331"; transcript_id "gnl|WGS:JAAVVJ|G4P62_T025492"; gbkey "CDS"; gene "ebi3"; locus_tag "G4P62_015331"; orig_transcript_id "gnl|WGS:JAAVVJ|G4P62_T025492"; product "transcript variant X2"; protein_id "KAF7201519.1"; exon_number "5";
CM025025.1	Genbank	CDS	17338534	17338697	.	-	2	gene_id "G4P62_015331"; transcript_id "gnl|WGS:JAAVVJ|G4P62_T025492"; gbkey "CDS"; gene "ebi3"; locus_tag "G4P62_015331"; orig_transcript_id "gnl|WGS:JAAVVJ|G4P62_T025492"; product "transcript variant X2"; protein_id "KAF7201519.1"; exon_number "6";
CM025025.1	Genbank	CDS	17334833	17334985	.	-	0	gene_id "G4P62_015331"; transcript_id "gnl|WGS:JAAVVJ|G4P62_T025492"; gbkey "CDS"; gene "ebi3"; locus_tag "G4P62_015331"; orig_transcript_id "gnl|WGS:JAAVVJ|G4P62_T025492"; product "transcript variant X2"; protein_id "KAF7201519.1"; exon_number "7";
CM025025.1	Genbank	start_codon	17341249	17341251	.	-	0	gene_id "G4P62_015331"; transcript_id "gnl|WGS:JAAVVJ|G4P62_T025492"; gbkey "CDS"; gene "ebi3"; locus_tag "G4P62_015331"; orig_transcript_id "gnl|WGS:JAAVVJ|G4P62_T025492"; product "transcript variant X2"; protein_id "KAF7201519.1"; exon_number "2";
CM025025.1	Genbank	stop_codon	17334830	17334832	.	-	0	gene_id "G4P62_015331"; transcript_id "gnl|WGS:JAAVVJ|G4P62_T025492"; gbkey "CDS"; gene "ebi3"; locus_tag "G4P62_015331"; orig_transcript_id "gnl|WGS:JAAVVJ|G4P62_T025492"; product "transcript variant X2"; protein_id "KAF7201519.1"; exon_number "7";
CM025025.1	Genbank	gene	17341592	17348904	.	-	.	gene_id "G4P62_015332"; transcript_id ""; description "rab GTPase-activating protein 1-like isoform"; gbkey "Gene"; gene_biotype "protein_coding"; locus_tag "G4P62_015332"; note "LOC107392123";
CM025025.1	Genbank	transcript	17341592	17348904	.	-	.	gene_id "G4P62_015332"; transcript_id "gnl|WGS:JAAVVJ|G4P62_T025493"; gbkey "mRNA"; locus_tag "G4P62_015332"; note "isoform 10"; orig_protein_id "gnl|WGS:JAAVVJ|G4P62_P025493"; orig_transcript_id "gnl|WGS:JAAVVJ|G4P62_T025493"; product "rab GTPase-activating protein 1-like"; transcript_biotype "mRNA";
CM025025.1	Genbank	exon	17348334	17348904	.	-	.	gene_id "G4P62_015332"; transcript_id "gnl|WGS:JAAVVJ|G4P62_T025493"; locus_tag "G4P62_015332"; note "isoform 10"; orig_protein_id "gnl|WGS:JAAVVJ|G4P62_P025493"; orig_transcript_id "gnl|WGS:JAAVVJ|G4P62_T025493"; product "rab GTPase-activating protein 1-like"; transcript_biotype "mRNA"; exon_number "1";
CM025025.1	Genbank	exon	17346436	17346516	.	-	.	gene_id "G4P62_015332"; transcript_id "gnl|WGS:JAAVVJ|G4P62_T025493"; locus_tag "G4P62_015332"; note "isoform 10"; orig_protein_id "gnl|WGS:JAAVVJ|G4P62_P025493"; orig_transcript_id "gnl|WGS:JAAVVJ|G4P62_T025493"; product "rab GTPase-activating protein 1-like"; transcript_biotype "mRNA"; exon_number "2";
CM025025.1	Genbank	exon	17346234	17346344	.	-	.	gene_id "G4P62_015332"; transcript_id "gnl|WGS:JAAVVJ|G4P62_T025493"; locus_tag "G4P62_015332"; note "isoform 10"; orig_protein_id "gnl|WGS:JAAVVJ|G4P62_P025493"; orig_transcript_id "gnl|WGS:JAAVVJ|G4P62_T025493"; product "rab GTPase-activating protein 1-like"; transcript_biotype "mRNA"; exon_number "3";
CM025025.1	Genbank	exon	17346009	17346113	.	-	.	gene_id "G4P62_015332"; transcript_id "gnl|WGS:JAAVVJ|G4P62_T025493"; locus_tag "G4P62_015332"; note "isoform 10"; orig_protein_id "gnl|WGS:JAAVVJ|G4P62_P025493"; orig_transcript_id "gnl|WGS:JAAVVJ|G4P62_T025493"; product "rab GTPase-activating protein 1-like"; transcript_biotype "mRNA"; exon_number "4";
CM025025.1	Genbank	exon	17345850	17345933	.	-	.	gene_id "G4P62_015332"; transcript_id "gnl|WGS:JAAVVJ|G4P62_T025493"; locus_tag "G4P62_015332"; note "isoform 10"; orig_protein_id "gnl|WGS:JAAVVJ|G4P62_P025493"; orig_transcript_id "gnl|WGS:JAAVVJ|G4P62_T025493"; product "rab GTPase-activating protein 1-like"; transcript_biotype "mRNA"; exon_number "5";
CM025025.1	Genbank	exon	17345699	17345770	.	-	.	gene_id "G4P62_015332"; transcript_id "gnl|WGS:JAAVVJ|G4P62_T025493"; locus_tag "G4P62_015332"; note "isoform 10"; orig_protein_id "gnl|WGS:JAAVVJ|G4P62_P025493"; orig_transcript_id "gnl|WGS:JAAVVJ|G4P62_T025493"; product "rab GTPase-activating protein 1-like"; transcript_biotype "mRNA"; exon_number "6";
CM025025.1	Genbank	exon	17344336	17344593	.	-	.	gene_id "G4P62_015332"; transcript_id "gnl|WGS:JAAVVJ|G4P62_T025493"; locus_tag "G4P62_015332"; note "isoform 10"; orig_protein_id "gnl|WGS:JAAVVJ|G4P62_P025493"; orig_transcript_id "gnl|WGS:JAAVVJ|G4P62_T025493"; product "rab GTPase-activating protein 1-like"; transcript_biotype "mRNA"; exon_number "7";
CM025025.1	Genbank	exon	17341592	17342033	.	-	.	gene_id "G4P62_015332"; transcript_id "gnl|WGS:JAAVVJ|G4P62_T025493"; locus_tag "G4P62_015332"; note "isoform 10"; orig_protein_id "gnl|WGS:JAAVVJ|G4P62_P025493"; orig_transcript_id "gnl|WGS:JAAVVJ|G4P62_T025493"; product "rab GTPase-activating protein 1-like"; transcript_biotype "mRNA"; exon_number "8";
CM025025.1	Genbank	CDS	17348334	17348441	.	-	0	gene_id "G4P62_015332"; transcript_id "gnl|WGS:JAAVVJ|G4P62_T025493"; gbkey "CDS"; locus_tag "G4P62_015332"; orig_transcript_id "gnl|WGS:JAAVVJ|G4P62_T025493"; product "isoform 10"; protein_id "KAF7201520.1"; exon_number "1";
CM025025.1	Genbank	CDS	17346436	17346516	.	-	0	gene_id "G4P62_015332"; transcript_id "gnl|WGS:JAAVVJ|G4P62_T025493"; gbkey "CDS"; locus_tag "G4P62_015332"; orig_transcript_id "gnl|WGS:JAAVVJ|G4P62_T025493"; product "isoform 10"; protein_id "KAF7201520.1"; exon_number "2";
CM025025.1	Genbank	CDS	17346234	17346344	.	-	0	gene_id "G4P62_015332"; transcript_id "gnl|WGS:JAAVVJ|G4P62_T025493"; gbkey "CDS"; locus_tag "G4P62_015332"; orig_transcript_id "gnl|WGS:JAAVVJ|G4P62_T025493"; product "isoform 10"; protein_id "KAF7201520.1"; exon_number "3";
CM025025.1	Genbank	CDS	17346009	17346113	.	-	0	gene_id "G4P62_015332"; transcript_id "gnl|WGS:JAAVVJ|G4P62_T025493"; gbkey "CDS"; locus_tag "G4P62_015332"; orig_transcript_id "gnl|WGS:JAAVVJ|G4P62_T025493"; product "isoform 10"; protein_id "KAF7201520.1"; exon_number "4";
CM025025.1	Genbank	CDS	17345850	17345933	.	-	0	gene_id "G4P62_015332"; transcript_id "gnl|WGS:JAAVVJ|G4P62_T025493"; gbkey "CDS"; locus_tag "G4P62_015332"; orig_transcript_id "gnl|WGS:JAAVVJ|G4P62_T025493"; product "isoform 10"; protein_id "KAF7201520.1"; exon_number "5";
CM025025.1	Genbank	CDS	17345699	17345770	.	-	0	gene_id "G4P62_015332"; transcript_id "gnl|WGS:JAAVVJ|G4P62_T025493"; gbkey "CDS"; locus_tag "G4P62_015332"; orig_transcript_id "gnl|WGS:JAAVVJ|G4P62_T025493"; product "isoform 10"; protein_id "KAF7201520.1"; exon_number "6";
CM025025.1	Genbank	CDS	17344336	17344593	.	-	0	gene_id "G4P62_015332"; transcript_id "gnl|WGS:JAAVVJ|G4P62_T025493"; gbkey "CDS"; locus_tag "G4P62_015332"; orig_transcript_id "gnl|WGS:JAAVVJ|G4P62_T025493"; product "isoform 10"; protein_id "KAF7201520.1"; exon_number "7";
CM025025.1	Genbank	CDS	17341806	17342033	.	-	0	gene_id "G4P62_015332"; transcript_id "gnl|WGS:JAAVVJ|G4P62_T025493"; gbkey "CDS"; locus_tag "G4P62_015332"; orig_transcript_id "gnl|WGS:JAAVVJ|G4P62_T025493"; product "isoform 10"; protein_id "KAF7201520.1"; exon_number "8";
CM025025.1	Genbank	start_codon	17348439	17348441	.	-	0	gene_id "G4P62_015332"; transcript_id "gnl|WGS:JAAVVJ|G4P62_T025493"; gbkey "CDS"; locus_tag "G4P62_015332"; orig_transcript_id "gnl|WGS:JAAVVJ|G4P62_T025493"; product "isoform 10"; protein_id "KAF7201520.1"; exon_number "1";
CM025025.1	Genbank	stop_codon	17341803	17341805	.	-	0	gene_id "G4P62_015332"; transcript_id "gnl|WGS:JAAVVJ|G4P62_T025493"; gbkey "CDS"; locus_tag "G4P62_015332"; orig_transcript_id "gnl|WGS:JAAVVJ|G4P62_T025493"; product "isoform 10"; protein_id "KAF7201520.1"; exon_number "8";
CM025025.1	Genbank	gene	17349619	17375561	.	-	.	gene_id "G4P62_015333"; transcript_id ""; description "protein FAM163A-like"; gbkey "Gene"; gene_biotype "protein_coding"; locus_tag "G4P62_015333"; note "LOC107392127";
CM025025.1	Genbank	transcript	17349619	17375561	.	-	.	gene_id "G4P62_015333"; transcript_id "gnl|WGS:JAAVVJ|G4P62_T025494"; gbkey "mRNA"; locus_tag "G4P62_015333"; note "transcript variant X2"; orig_protein_id "gnl|WGS:JAAVVJ|G4P62_P025494"; orig_transcript_id "gnl|WGS:JAAVVJ|G4P62_T025494"; product "protein FAM163A-like"; transcript_biotype "mRNA";
CM025025.1	Genbank	exon	17375273	17375561	.	-	.	gene_id "G4P62_015333"; transcript_id "gnl|WGS:JAAVVJ|G4P62_T025494"; locus_tag "G4P62_015333"; note "transcript variant X2"; orig_protein_id "gnl|WGS:JAAVVJ|G4P62_P025494"; orig_transcript_id "gnl|WGS:JAAVVJ|G4P62_T025494"; product "protein FAM163A-like"; transcript_biotype "mRNA"; exon_number "1";
CM025025.1	Genbank	exon	17374495	17374546	.	-	.	gene_id "G4P62_015333"; transcript_id "gnl|WGS:JAAVVJ|G4P62_T025494"; locus_tag "G4P62_015333"; note "transcript variant X2"; orig_protein_id "gnl|WGS:JAAVVJ|G4P62_P025494"; orig_transcript_id "gnl|WGS:JAAVVJ|G4P62_T025494"; product "protein FAM163A-like"; transcript_biotype "mRNA"; exon_number "2";
CM025025.1	Genbank	exon	17353132	17353246	.	-	.	gene_id "G4P62_015333"; transcript_id "gnl|WGS:JAAVVJ|G4P62_T025494"; locus_tag "G4P62_015333"; note "transcript variant X2"; orig_protein_id "gnl|WGS:JAAVVJ|G4P62_P025494"; orig_transcript_id "gnl|WGS:JAAVVJ|G4P62_T025494"; product "protein FAM163A-like"; transcript_biotype "mRNA"; exon_number "3";
CM025025.1	Genbank	exon	17349619	17351684	.	-	.	gene_id "G4P62_015333"; transcript_id "gnl|WGS:JAAVVJ|G4P62_T025494"; locus_tag "G4P62_015333"; note "transcript variant X2"; orig_protein_id "gnl|WGS:JAAVVJ|G4P62_P025494"; orig_transcript_id "gnl|WGS:JAAVVJ|G4P62_T025494"; product "protein FAM163A-like"; transcript_biotype "mRNA"; exon_number "4";
CM025025.1	Genbank	CDS	17353132	17353224	.	-	0	gene_id "G4P62_015333"; transcript_id "gnl|WGS:JAAVVJ|G4P62_T025494"; gbkey "CDS"; locus_tag "G4P62_015333"; orig_transcript_id "gnl|WGS:JAAVVJ|G4P62_T025494"; product "transcript variant X2"; protein_id "KAF7201521.1"; exon_number "3";
CM025025.1	Genbank	CDS	17351310	17351684	.	-	0	gene_id "G4P62_015333"; transcript_id "gnl|WGS:JAAVVJ|G4P62_T025494"; gbkey "CDS"; locus_tag "G4P62_015333"; orig_transcript_id "gnl|WGS:JAAVVJ|G4P62_T025494"; product "transcript variant X2"; protein_id "KAF7201521.1"; exon_number "4";
CM025025.1	Genbank	start_codon	17353222	17353224	.	-	0	gene_id "G4P62_015333"; transcript_id "gnl|WGS:JAAVVJ|G4P62_T025494"; gbkey "CDS"; locus_tag "G4P62_015333"; orig_transcript_id "gnl|WGS:JAAVVJ|G4P62_T025494"; product "transcript variant X2"; protein_id "KAF7201521.1"; exon_number "3";
CM025025.1	Genbank	stop_codon	17351307	17351309	.	-	0	gene_id "G4P62_015333"; transcript_id "gnl|WGS:JAAVVJ|G4P62_T025494"; gbkey "CDS"; locus_tag "G4P62_015333"; orig_transcript_id "gnl|WGS:JAAVVJ|G4P62_T025494"; product "transcript variant X2"; protein_id "KAF7201521.1"; exon_number "4";
CM025025.1	Genbank	transcript	17349619	17374825	.	-	.	gene_id "G4P62_015333"; transcript_id "gnl|WGS:JAAVVJ|G4P62_T025495"; gbkey "mRNA"; locus_tag "G4P62_015333"; note "transcript variant X1"; orig_protein_id "gnl|WGS:JAAVVJ|G4P62_P025495"; orig_transcript_id "gnl|WGS:JAAVVJ|G4P62_T025495"; product "protein FAM163A-like"; transcript_biotype "mRNA";
CM025025.1	Genbank	exon	17374495	17374825	.	-	.	gene_id "G4P62_015333"; transcript_id "gnl|WGS:JAAVVJ|G4P62_T025495"; locus_tag "G4P62_015333"; note "transcript variant X1"; orig_protein_id "gnl|WGS:JAAVVJ|G4P62_P025495"; orig_transcript_id "gnl|WGS:JAAVVJ|G4P62_T025495"; product "protein FAM163A-like"; transcript_biotype "mRNA"; exon_number "1";
CM025025.1	Genbank	exon	17353132	17353246	.	-	.	gene_id "G4P62_015333"; transcript_id "gnl|WGS:JAAVVJ|G4P62_T025495"; locus_tag "G4P62_015333"; note "transcript variant X1"; orig_protein_id "gnl|WGS:JAAVVJ|G4P62_P025495"; orig_transcript_id "gnl|WGS:JAAVVJ|G4P62_T025495"; product "protein FAM163A-like"; transcript_biotype "mRNA"; exon_number "2";
CM025025.1	Genbank	exon	17349619	17351684	.	-	.	gene_id "G4P62_015333"; transcript_id "gnl|WGS:JAAVVJ|G4P62_T025495"; locus_tag "G4P62_015333"; note "transcript variant X1"; orig_protein_id "gnl|WGS:JAAVVJ|G4P62_P025495"; orig_transcript_id "gnl|WGS:JAAVVJ|G4P62_T025495"; product "protein FAM163A-like"; transcript_biotype "mRNA"; exon_number "3";
CM025025.1	Genbank	CDS	17353132	17353224	.	-	0	gene_id "G4P62_015333"; transcript_id "gnl|WGS:JAAVVJ|G4P62_T025495"; gbkey "CDS"; locus_tag "G4P62_015333"; orig_transcript_id "gnl|WGS:JAAVVJ|G4P62_T025495"; product "transcript variant X1"; protein_id "KAF7201522.1"; exon_number "2";
CM025025.1	Genbank	CDS	17351310	17351684	.	-	0	gene_id "G4P62_015333"; transcript_id "gnl|WGS:JAAVVJ|G4P62_T025495"; gbkey "CDS"; locus_tag "G4P62_015333"; orig_transcript_id "gnl|WGS:JAAVVJ|G4P62_T025495"; product "transcript variant X1"; protein_id "KAF7201522.1"; exon_number "3";
CM025025.1	Genbank	start_codon	17353222	17353224	.	-	0	gene_id "G4P62_015333"; transcript_id "gnl|WGS:JAAVVJ|G4P62_T025495"; gbkey "CDS"; locus_tag "G4P62_015333"; orig_transcript_id "gnl|WGS:JAAVVJ|G4P62_T025495"; product "transcript variant X1"; protein_id "KAF7201522.1"; exon_number "2";
CM025025.1	Genbank	stop_codon	17351307	17351309	.	-	0	gene_id "G4P62_015333"; transcript_id "gnl|WGS:JAAVVJ|G4P62_T025495"; gbkey "CDS"; locus_tag "G4P62_015333"; orig_transcript_id "gnl|WGS:JAAVVJ|G4P62_T025495"; product "transcript variant X1"; protein_id "KAF7201522.1"; exon_number "3";
CM025025.1	Genbank	gene	17385927	17437535	.	-	.	gene_id "G4P62_015334"; transcript_id ""; description "nardilysin"; gbkey "Gene"; gene "nrdc"; gene_biotype "protein_coding"; locus_tag "G4P62_015334";
CM025025.1	Genbank	transcript	17385927	17437535	.	-	.	gene_id "G4P62_015334"; transcript_id "gnl|WGS:JAAVVJ|G4P62_T025496"; gbkey "mRNA"; gene "nrdc"; locus_tag "G4P62_015334"; note "transcript variant X1"; orig_protein_id "gnl|WGS:JAAVVJ|G4P62_P025496"; orig_transcript_id "gnl|WGS:JAAVVJ|G4P62_T025496"; product "nardilysin convertase"; transcript_biotype "mRNA";
CM025025.1	Genbank	exon	17437450	17437535	.	-	.	gene_id "G4P62_015334"; transcript_id "gnl|WGS:JAAVVJ|G4P62_T025496"; gene "nrdc"; locus_tag "G4P62_015334"; note "transcript variant X1"; orig_protein_id "gnl|WGS:JAAVVJ|G4P62_P025496"; orig_transcript_id "gnl|WGS:JAAVVJ|G4P62_T025496"; product "nardilysin convertase"; transcript_biotype "mRNA"; exon_number "1";
CM025025.1	Genbank	exon	17435616	17435929	.	-	.	gene_id "G4P62_015334"; transcript_id "gnl|WGS:JAAVVJ|G4P62_T025496"; gene "nrdc"; locus_tag "G4P62_015334"; note "transcript variant X1"; orig_protein_id "gnl|WGS:JAAVVJ|G4P62_P025496"; orig_transcript_id "gnl|WGS:JAAVVJ|G4P62_T025496"; product "nardilysin convertase"; transcript_biotype "mRNA"; exon_number "2";
CM025025.1	Genbank	exon	17434938	17435151	.	-	.	gene_id "G4P62_015334"; transcript_id "gnl|WGS:JAAVVJ|G4P62_T025496"; gene "nrdc"; locus_tag "G4P62_015334"; note "transcript variant X1"; orig_protein_id "gnl|WGS:JAAVVJ|G4P62_P025496"; orig_transcript_id "gnl|WGS:JAAVVJ|G4P62_T025496"; product "nardilysin convertase"; transcript_biotype "mRNA"; exon_number "3";
CM025025.1	Genbank	exon	17432434	17432515	.	-	.	gene_id "G4P62_015334"; transcript_id "gnl|WGS:JAAVVJ|G4P62_T025496"; gene "nrdc"; locus_tag "G4P62_015334"; note "transcript variant X1"; orig_protein_id "gnl|WGS:JAAVVJ|G4P62_P025496"; orig_transcript_id "gnl|WGS:JAAVVJ|G4P62_T025496"; product "nardilysin convertase"; transcript_biotype "mRNA"; exon_number "4";
CM025025.1	Genbank	exon	17430073	17430226	.	-	.	gene_id "G4P62_015334"; transcript_id "gnl|WGS:JAAVVJ|G4P62_T025496"; gene "nrdc"; locus_tag "G4P62_015334"; note "transcript variant X1"; orig_protein_id "gnl|WGS:JAAVVJ|G4P62_P025496"; orig_transcript_id "gnl|WGS:JAAVVJ|G4P62_T025496"; product "nardilysin convertase"; transcript_biotype "mRNA"; exon_number "5";
CM025025.1	Genbank	exon	17428748	17428821	.	-	.	gene_id "G4P62_015334"; transcript_id "gnl|WGS:JAAVVJ|G4P62_T025496"; gene "nrdc"; locus_tag "G4P62_015334"; note "transcript variant X1"; orig_protein_id "gnl|WGS:JAAVVJ|G4P62_P025496"; orig_transcript_id "gnl|WGS:JAAVVJ|G4P62_T025496"; product "nardilysin convertase"; transcript_biotype "mRNA"; exon_number "6";
CM025025.1	Genbank	exon	17428533	17428628	.	-	.	gene_id "G4P62_015334"; transcript_id "gnl|WGS:JAAVVJ|G4P62_T025496"; gene "nrdc"; locus_tag "G4P62_015334"; note "transcript variant X1"; orig_protein_id "gnl|WGS:JAAVVJ|G4P62_P025496"; orig_transcript_id "gnl|WGS:JAAVVJ|G4P62_T025496"; product "nardilysin convertase"; transcript_biotype "mRNA"; exon_number "7";
CM025025.1	Genbank	exon	17428220	17428342	.	-	.	gene_id "G4P62_015334"; transcript_id "gnl|WGS:JAAVVJ|G4P62_T025496"; gene "nrdc"; locus_tag "G4P62_015334"; note "transcript variant X1"; orig_protein_id "gnl|WGS:JAAVVJ|G4P62_P025496"; orig_transcript_id "gnl|WGS:JAAVVJ|G4P62_T025496"; product "nardilysin convertase"; transcript_biotype "mRNA"; exon_number "8";
CM025025.1	Genbank	exon	17425782	17425839	.	-	.	gene_id "G4P62_015334"; transcript_id "gnl|WGS:JAAVVJ|G4P62_T025496"; gene "nrdc"; locus_tag "G4P62_015334"; note "transcript variant X1"; orig_protein_id "gnl|WGS:JAAVVJ|G4P62_P025496"; orig_transcript_id "gnl|WGS:JAAVVJ|G4P62_T025496"; product "nardilysin convertase"; transcript_biotype "mRNA"; exon_number "9";
CM025025.1	Genbank	exon	17414810	17414883	.	-	.	gene_id "G4P62_015334"; transcript_id "gnl|WGS:JAAVVJ|G4P62_T025496"; gene "nrdc"; locus_tag "G4P62_015334"; note "transcript variant X1"; orig_protein_id "gnl|WGS:JAAVVJ|G4P62_P025496"; orig_transcript_id "gnl|WGS:JAAVVJ|G4P62_T025496"; product "nardilysin convertase"; transcript_biotype "mRNA"; exon_number "10";
CM025025.1	Genbank	exon	17414568	17414637	.	-	.	gene_id "G4P62_015334"; transcript_id "gnl|WGS:JAAVVJ|G4P62_T025496"; gene "nrdc"; locus_tag "G4P62_015334"; note "transcript variant X1"; orig_protein_id "gnl|WGS:JAAVVJ|G4P62_P025496"; orig_transcript_id "gnl|WGS:JAAVVJ|G4P62_T025496"; product "nardilysin convertase"; transcript_biotype "mRNA"; exon_number "11";
CM025025.1	Genbank	exon	17414230	17414307	.	-	.	gene_id "G4P62_015334"; transcript_id "gnl|WGS:JAAVVJ|G4P62_T025496"; gene "nrdc"; locus_tag "G4P62_015334"; note "transcript variant X1"; orig_protein_id "gnl|WGS:JAAVVJ|G4P62_P025496"; orig_transcript_id "gnl|WGS:JAAVVJ|G4P62_T025496"; product "nardilysin convertase"; transcript_biotype "mRNA"; exon_number "12";
CM025025.1	Genbank	exon	17411508	17411628	.	-	.	gene_id "G4P62_015334"; transcript_id "gnl|WGS:JAAVVJ|G4P62_T025496"; gene "nrdc"; locus_tag "G4P62_015334"; note "transcript variant X1"; orig_protein_id "gnl|WGS:JAAVVJ|G4P62_P025496"; orig_transcript_id "gnl|WGS:JAAVVJ|G4P62_T025496"; product "nardilysin convertase"; transcript_biotype "mRNA"; exon_number "13";
CM025025.1	Genbank	exon	17400315	17400373	.	-	.	gene_id "G4P62_015334"; transcript_id "gnl|WGS:JAAVVJ|G4P62_T025496"; gene "nrdc"; locus_tag "G4P62_015334"; note "transcript variant X1"; orig_protein_id "gnl|WGS:JAAVVJ|G4P62_P025496"; orig_transcript_id "gnl|WGS:JAAVVJ|G4P62_T025496"; product "nardilysin convertase"; transcript_biotype "mRNA"; exon_number "14";
CM025025.1	Genbank	exon	17400086	17400140	.	-	.	gene_id "G4P62_015334"; transcript_id "gnl|WGS:JAAVVJ|G4P62_T025496"; gene "nrdc"; locus_tag "G4P62_015334"; note "transcript variant X1"; orig_protein_id "gnl|WGS:JAAVVJ|G4P62_P025496"; orig_transcript_id "gnl|WGS:JAAVVJ|G4P62_T025496"; product "nardilysin convertase"; transcript_biotype "mRNA"; exon_number "15";
CM025025.1	Genbank	exon	17399896	17400000	.	-	.	gene_id "G4P62_015334"; transcript_id "gnl|WGS:JAAVVJ|G4P62_T025496"; gene "nrdc"; locus_tag "G4P62_015334"; note "transcript variant X1"; orig_protein_id "gnl|WGS:JAAVVJ|G4P62_P025496"; orig_transcript_id "gnl|WGS:JAAVVJ|G4P62_T025496"; product "nardilysin convertase"; transcript_biotype "mRNA"; exon_number "16";
CM025025.1	Genbank	exon	17399436	17399559	.	-	.	gene_id "G4P62_015334"; transcript_id "gnl|WGS:JAAVVJ|G4P62_T025496"; gene "nrdc"; locus_tag "G4P62_015334"; note "transcript variant X1"; orig_protein_id "gnl|WGS:JAAVVJ|G4P62_P025496"; orig_transcript_id "gnl|WGS:JAAVVJ|G4P62_T025496"; product "nardilysin convertase"; transcript_biotype "mRNA"; exon_number "17";
CM025025.1	Genbank	exon	17399257	17399343	.	-	.	gene_id "G4P62_015334"; transcript_id "gnl|WGS:JAAVVJ|G4P62_T025496"; gene "nrdc"; locus_tag "G4P62_015334"; note "transcript variant X1"; orig_protein_id "gnl|WGS:JAAVVJ|G4P62_P025496"; orig_transcript_id "gnl|WGS:JAAVVJ|G4P62_T025496"; product "nardilysin convertase"; transcript_biotype "mRNA"; exon_number "18";
CM025025.1	Genbank	exon	17397028	17397147	.	-	.	gene_id "G4P62_015334"; transcript_id "gnl|WGS:JAAVVJ|G4P62_T025496"; gene "nrdc"; locus_tag "G4P62_015334"; note "transcript variant X1"; orig_protein_id "gnl|WGS:JAAVVJ|G4P62_P025496"; orig_transcript_id "gnl|WGS:JAAVVJ|G4P62_T025496"; product "nardilysin convertase"; transcript_biotype "mRNA"; exon_number "19";
CM025025.1	Genbank	exon	17396885	17396936	.	-	.	gene_id "G4P62_015334"; transcript_id "gnl|WGS:JAAVVJ|G4P62_T025496"; gene "nrdc"; locus_tag "G4P62_015334"; note "transcript variant X1"; orig_protein_id "gnl|WGS:JAAVVJ|G4P62_P025496"; orig_transcript_id "gnl|WGS:JAAVVJ|G4P62_T025496"; product "nardilysin convertase"; transcript_biotype "mRNA"; exon_number "20";
CM025025.1	Genbank	exon	17396418	17396568	.	-	.	gene_id "G4P62_015334"; transcript_id "gnl|WGS:JAAVVJ|G4P62_T025496"; gene "nrdc"; locus_tag "G4P62_015334"; note "transcript variant X1"; orig_protein_id "gnl|WGS:JAAVVJ|G4P62_P025496"; orig_transcript_id "gnl|WGS:JAAVVJ|G4P62_T025496"; product "nardilysin convertase"; transcript_biotype "mRNA"; exon_number "21";
CM025025.1	Genbank	exon	17396208	17396335	.	-	.	gene_id "G4P62_015334"; transcript_id "gnl|WGS:JAAVVJ|G4P62_T025496"; gene "nrdc"; locus_tag "G4P62_015334"; note "transcript variant X1"; orig_protein_id "gnl|WGS:JAAVVJ|G4P62_P025496"; orig_transcript_id "gnl|WGS:JAAVVJ|G4P62_T025496"; product "nardilysin convertase"; transcript_biotype "mRNA"; exon_number "22";
CM025025.1	Genbank	exon	17395911	17396073	.	-	.	gene_id "G4P62_015334"; transcript_id "gnl|WGS:JAAVVJ|G4P62_T025496"; gene "nrdc"; locus_tag "G4P62_015334"; note "transcript variant X1"; orig_protein_id "gnl|WGS:JAAVVJ|G4P62_P025496"; orig_transcript_id "gnl|WGS:JAAVVJ|G4P62_T025496"; product "nardilysin convertase"; transcript_biotype "mRNA"; exon_number "23";
CM025025.1	Genbank	exon	17395694	17395725	.	-	.	gene_id "G4P62_015334"; transcript_id "gnl|WGS:JAAVVJ|G4P62_T025496"; gene "nrdc"; locus_tag "G4P62_015334"; note "transcript variant X1"; orig_protein_id "gnl|WGS:JAAVVJ|G4P62_P025496"; orig_transcript_id "gnl|WGS:JAAVVJ|G4P62_T025496"; product "nardilysin convertase"; transcript_biotype "mRNA"; exon_number "24";
CM025025.1	Genbank	exon	17391927	17392065	.	-	.	gene_id "G4P62_015334"; transcript_id "gnl|WGS:JAAVVJ|G4P62_T025496"; gene "nrdc"; locus_tag "G4P62_015334"; note "transcript variant X1"; orig_protein_id "gnl|WGS:JAAVVJ|G4P62_P025496"; orig_transcript_id "gnl|WGS:JAAVVJ|G4P62_T025496"; product "nardilysin convertase"; transcript_biotype "mRNA"; exon_number "25";
CM025025.1	Genbank	exon	17391793	17391840	.	-	.	gene_id "G4P62_015334"; transcript_id "gnl|WGS:JAAVVJ|G4P62_T025496"; gene "nrdc"; locus_tag "G4P62_015334"; note "transcript variant X1"; orig_protein_id "gnl|WGS:JAAVVJ|G4P62_P025496"; orig_transcript_id "gnl|WGS:JAAVVJ|G4P62_T025496"; product "nardilysin convertase"; transcript_biotype "mRNA"; exon_number "26";
CM025025.1	Genbank	exon	17391624	17391676	.	-	.	gene_id "G4P62_015334"; transcript_id "gnl|WGS:JAAVVJ|G4P62_T025496"; gene "nrdc"; locus_tag "G4P62_015334"; note "transcript variant X1"; orig_protein_id "gnl|WGS:JAAVVJ|G4P62_P025496"; orig_transcript_id "gnl|WGS:JAAVVJ|G4P62_T025496"; product "nardilysin convertase"; transcript_biotype "mRNA"; exon_number "27";
CM025025.1	Genbank	exon	17390990	17391073	.	-	.	gene_id "G4P62_015334"; transcript_id "gnl|WGS:JAAVVJ|G4P62_T025496"; gene "nrdc"; locus_tag "G4P62_015334"; note "transcript variant X1"; orig_protein_id "gnl|WGS:JAAVVJ|G4P62_P025496"; orig_transcript_id "gnl|WGS:JAAVVJ|G4P62_T025496"; product "nardilysin convertase"; transcript_biotype "mRNA"; exon_number "28";
CM025025.1	Genbank	exon	17390692	17390782	.	-	.	gene_id "G4P62_015334"; transcript_id "gnl|WGS:JAAVVJ|G4P62_T025496"; gene "nrdc"; locus_tag "G4P62_015334"; note "transcript variant X1"; orig_protein_id "gnl|WGS:JAAVVJ|G4P62_P025496"; orig_transcript_id "gnl|WGS:JAAVVJ|G4P62_T025496"; product "nardilysin convertase"; transcript_biotype "mRNA"; exon_number "29";
CM025025.1	Genbank	exon	17389707	17389823	.	-	.	gene_id "G4P62_015334"; transcript_id "gnl|WGS:JAAVVJ|G4P62_T025496"; gene "nrdc"; locus_tag "G4P62_015334"; note "transcript variant X1"; orig_protein_id "gnl|WGS:JAAVVJ|G4P62_P025496"; orig_transcript_id "gnl|WGS:JAAVVJ|G4P62_T025496"; product "nardilysin convertase"; transcript_biotype "mRNA"; exon_number "30";
CM025025.1	Genbank	exon	17386505	17386594	.	-	.	gene_id "G4P62_015334"; transcript_id "gnl|WGS:JAAVVJ|G4P62_T025496"; gene "nrdc"; locus_tag "G4P62_015334"; note "transcript variant X1"; orig_protein_id "gnl|WGS:JAAVVJ|G4P62_P025496"; orig_transcript_id "gnl|WGS:JAAVVJ|G4P62_T025496"; product "nardilysin convertase"; transcript_biotype "mRNA"; exon_number "31";
CM025025.1	Genbank	exon	17385927	17386418	.	-	.	gene_id "G4P62_015334"; transcript_id "gnl|WGS:JAAVVJ|G4P62_T025496"; gene "nrdc"; locus_tag "G4P62_015334"; note "transcript variant X1"; orig_protein_id "gnl|WGS:JAAVVJ|G4P62_P025496"; orig_transcript_id "gnl|WGS:JAAVVJ|G4P62_T025496"; product "nardilysin convertase"; transcript_biotype "mRNA"; exon_number "32";
CM025025.1	Genbank	CDS	17435616	17435785	.	-	0	gene_id "G4P62_015334"; transcript_id "gnl|WGS:JAAVVJ|G4P62_T025496"; gbkey "CDS"; gene "nrdc"; locus_tag "G4P62_015334"; orig_transcript_id "gnl|WGS:JAAVVJ|G4P62_T025496"; product "transcript variant X1"; protein_id "KAF7201523.1"; exon_number "2";
CM025025.1	Genbank	CDS	17434938	17435151	.	-	1	gene_id "G4P62_015334"; transcript_id "gnl|WGS:JAAVVJ|G4P62_T025496"; gbkey "CDS"; gene "nrdc"; locus_tag "G4P62_015334"; orig_transcript_id "gnl|WGS:JAAVVJ|G4P62_T025496"; product "transcript variant X1"; protein_id "KAF7201523.1"; exon_number "3";
CM025025.1	Genbank	CDS	17432434	17432515	.	-	0	gene_id "G4P62_015334"; transcript_id "gnl|WGS:JAAVVJ|G4P62_T025496"; gbkey "CDS"; gene "nrdc"; locus_tag "G4P62_015334"; orig_transcript_id "gnl|WGS:JAAVVJ|G4P62_T025496"; product "transcript variant X1"; protein_id "KAF7201523.1"; exon_number "4";
CM025025.1	Genbank	CDS	17430073	17430226	.	-	2	gene_id "G4P62_015334"; transcript_id "gnl|WGS:JAAVVJ|G4P62_T025496"; gbkey "CDS"; gene "nrdc"; locus_tag "G4P62_015334"; orig_transcript_id "gnl|WGS:JAAVVJ|G4P62_T025496"; product "transcript variant X1"; protein_id "KAF7201523.1"; exon_number "5";
CM025025.1	Genbank	CDS	17428748	17428821	.	-	1	gene_id "G4P62_015334"; transcript_id "gnl|WGS:JAAVVJ|G4P62_T025496"; gbkey "CDS"; gene "nrdc"; locus_tag "G4P62_015334"; orig_transcript_id "gnl|WGS:JAAVVJ|G4P62_T025496"; product "transcript variant X1"; protein_id "KAF7201523.1"; exon_number "6";
CM025025.1	Genbank	CDS	17428533	17428628	.	-	2	gene_id "G4P62_015334"; transcript_id "gnl|WGS:JAAVVJ|G4P62_T025496"; gbkey "CDS"; gene "nrdc"; locus_tag "G4P62_015334"; orig_transcript_id "gnl|WGS:JAAVVJ|G4P62_T025496"; product "transcript variant X1"; protein_id "KAF7201523.1"; exon_number "7";
CM025025.1	Genbank	CDS	17428220	17428342	.	-	2	gene_id "G4P62_015334"; transcript_id "gnl|WGS:JAAVVJ|G4P62_T025496"; gbkey "CDS"; gene "nrdc"; locus_tag "G4P62_015334"; orig_transcript_id "gnl|WGS:JAAVVJ|G4P62_T025496"; product "transcript variant X1"; protein_id "KAF7201523.1"; exon_number "8";
CM025025.1	Genbank	CDS	17425782	17425839	.	-	2	gene_id "G4P62_015334"; transcript_id "gnl|WGS:JAAVVJ|G4P62_T025496"; gbkey "CDS"; gene "nrdc"; locus_tag "G4P62_015334"; orig_transcript_id "gnl|WGS:JAAVVJ|G4P62_T025496"; product "transcript variant X1"; protein_id "KAF7201523.1"; exon_number "9";
CM025025.1	Genbank	CDS	17414810	17414883	.	-	1	gene_id "G4P62_015334"; transcript_id "gnl|WGS:JAAVVJ|G4P62_T025496"; gbkey "CDS"; gene "nrdc"; locus_tag "G4P62_015334"; orig_transcript_id "gnl|WGS:JAAVVJ|G4P62_T025496"; product "transcript variant X1"; protein_id "KAF7201523.1"; exon_number "10";
CM025025.1	Genbank	CDS	17414568	17414637	.	-	2	gene_id "G4P62_015334"; transcript_id "gnl|WGS:JAAVVJ|G4P62_T025496"; gbkey "CDS"; gene "nrdc"; locus_tag "G4P62_015334"; orig_transcript_id "gnl|WGS:JAAVVJ|G4P62_T025496"; product "transcript variant X1"; protein_id "KAF7201523.1"; exon_number "11";
CM025025.1	Genbank	CDS	17414230	17414307	.	-	1	gene_id "G4P62_015334"; transcript_id "gnl|WGS:JAAVVJ|G4P62_T025496"; gbkey "CDS"; gene "nrdc"; locus_tag "G4P62_015334"; orig_transcript_id "gnl|WGS:JAAVVJ|G4P62_T025496"; product "transcript variant X1"; protein_id "KAF7201523.1"; exon_number "12";
CM025025.1	Genbank	CDS	17411508	17411628	.	-	1	gene_id "G4P62_015334"; transcript_id "gnl|WGS:JAAVVJ|G4P62_T025496"; gbkey "CDS"; gene "nrdc"; locus_tag "G4P62_015334"; orig_transcript_id "gnl|WGS:JAAVVJ|G4P62_T025496"; product "transcript variant X1"; protein_id "KAF7201523.1"; exon_number "13";
CM025025.1	Genbank	CDS	17400315	17400373	.	-	0	gene_id "G4P62_015334"; transcript_id "gnl|WGS:JAAVVJ|G4P62_T025496"; gbkey "CDS"; gene "nrdc"; locus_tag "G4P62_015334"; orig_transcript_id "gnl|WGS:JAAVVJ|G4P62_T025496"; product "transcript variant X1"; protein_id "KAF7201523.1"; exon_number "14";
CM025025.1	Genbank	CDS	17400086	17400140	.	-	1	gene_id "G4P62_015334"; transcript_id "gnl|WGS:JAAVVJ|G4P62_T025496"; gbkey "CDS"; gene "nrdc"; locus_tag "G4P62_015334"; orig_transcript_id "gnl|WGS:JAAVVJ|G4P62_T025496"; product "transcript variant X1"; protein_id "KAF7201523.1"; exon_number "15";
CM025025.1	Genbank	CDS	17399896	17400000	.	-	0	gene_id "G4P62_015334"; transcript_id "gnl|WGS:JAAVVJ|G4P62_T025496"; gbkey "CDS"; gene "nrdc"; locus_tag "G4P62_015334"; orig_transcript_id "gnl|WGS:JAAVVJ|G4P62_T025496"; product "transcript variant X1"; protein_id "KAF7201523.1"; exon_number "16";
CM025025.1	Genbank	CDS	17399436	17399559	.	-	0	gene_id "G4P62_015334"; transcript_id "gnl|WGS:JAAVVJ|G4P62_T025496"; gbkey "CDS"; gene "nrdc"; locus_tag "G4P62_015334"; orig_transcript_id "gnl|WGS:JAAVVJ|G4P62_T025496"; product "transcript variant X1"; protein_id "KAF7201523.1"; exon_number "17";
CM025025.1	Genbank	CDS	17399257	17399343	.	-	2	gene_id "G4P62_015334"; transcript_id "gnl|WGS:JAAVVJ|G4P62_T025496"; gbkey "CDS"; gene "nrdc"; locus_tag "G4P62_015334"; orig_transcript_id "gnl|WGS:JAAVVJ|G4P62_T025496"; product "transcript variant X1"; protein_id "KAF7201523.1"; exon_number "18";
CM025025.1	Genbank	CDS	17397028	17397147	.	-	2	gene_id "G4P62_015334"; transcript_id "gnl|WGS:JAAVVJ|G4P62_T025496"; gbkey "CDS"; gene "nrdc"; locus_tag "G4P62_015334"; orig_transcript_id "gnl|WGS:JAAVVJ|G4P62_T025496"; product "transcript variant X1"; protein_id "KAF7201523.1"; exon_number "19";
CM025025.1	Genbank	CDS	17396885	17396936	.	-	2	gene_id "G4P62_015334"; transcript_id "gnl|WGS:JAAVVJ|G4P62_T025496"; gbkey "CDS"; gene "nrdc"; locus_tag "G4P62_015334"; orig_transcript_id "gnl|WGS:JAAVVJ|G4P62_T025496"; product "transcript variant X1"; protein_id "KAF7201523.1"; exon_number "20";
CM025025.1	Genbank	CDS	17396418	17396568	.	-	1	gene_id "G4P62_015334"; transcript_id "gnl|WGS:JAAVVJ|G4P62_T025496"; gbkey "CDS"; gene "nrdc"; locus_tag "G4P62_015334"; orig_transcript_id "gnl|WGS:JAAVVJ|G4P62_T025496"; product "transcript variant X1"; protein_id "KAF7201523.1"; exon_number "21";
CM025025.1	Genbank	CDS	17396208	17396335	.	-	0	gene_id "G4P62_015334"; transcript_id "gnl|WGS:JAAVVJ|G4P62_T025496"; gbkey "CDS"; gene "nrdc"; locus_tag "G4P62_015334"; orig_transcript_id "gnl|WGS:JAAVVJ|G4P62_T025496"; product "transcript variant X1"; protein_id "KAF7201523.1"; exon_number "22";
CM025025.1	Genbank	CDS	17395911	17396073	.	-	1	gene_id "G4P62_015334"; transcript_id "gnl|WGS:JAAVVJ|G4P62_T025496"; gbkey "CDS"; gene "nrdc"; locus_tag "G4P62_015334"; orig_transcript_id "gnl|WGS:JAAVVJ|G4P62_T025496"; product "transcript variant X1"; protein_id "KAF7201523.1"; exon_number "23";
CM025025.1	Genbank	CDS	17395694	17395725	.	-	0	gene_id "G4P62_015334"; transcript_id "gnl|WGS:JAAVVJ|G4P62_T025496"; gbkey "CDS"; gene "nrdc"; locus_tag "G4P62_015334"; orig_transcript_id "gnl|WGS:JAAVVJ|G4P62_T025496"; product "transcript variant X1"; protein_id "KAF7201523.1"; exon_number "24";
CM025025.1	Genbank	CDS	17391927	17392065	.	-	1	gene_id "G4P62_015334"; transcript_id "gnl|WGS:JAAVVJ|G4P62_T025496"; gbkey "CDS"; gene "nrdc"; locus_tag "G4P62_015334"; orig_transcript_id "gnl|WGS:JAAVVJ|G4P62_T025496"; product "transcript variant X1"; protein_id "KAF7201523.1"; exon_number "25";
CM025025.1	Genbank	CDS	17391793	17391840	.	-	0	gene_id "G4P62_015334"; transcript_id "gnl|WGS:JAAVVJ|G4P62_T025496"; gbkey "CDS"; gene "nrdc"; locus_tag "G4P62_015334"; orig_transcript_id "gnl|WGS:JAAVVJ|G4P62_T025496"; product "transcript variant X1"; protein_id "KAF7201523.1"; exon_number "26";
CM025025.1	Genbank	CDS	17391624	17391676	.	-	0	gene_id "G4P62_015334"; transcript_id "gnl|WGS:JAAVVJ|G4P62_T025496"; gbkey "CDS"; gene "nrdc"; locus_tag "G4P62_015334"; orig_transcript_id "gnl|WGS:JAAVVJ|G4P62_T025496"; product "transcript variant X1"; protein_id "KAF7201523.1"; exon_number "27";
CM025025.1	Genbank	CDS	17390990	17391073	.	-	1	gene_id "G4P62_015334"; transcript_id "gnl|WGS:JAAVVJ|G4P62_T025496"; gbkey "CDS"; gene "nrdc"; locus_tag "G4P62_015334"; orig_transcript_id "gnl|WGS:JAAVVJ|G4P62_T025496"; product "transcript variant X1"; protein_id "KAF7201523.1"; exon_number "28";
CM025025.1	Genbank	CDS	17390692	17390782	.	-	1	gene_id "G4P62_015334"; transcript_id "gnl|WGS:JAAVVJ|G4P62_T025496"; gbkey "CDS"; gene "nrdc"; locus_tag "G4P62_015334"; orig_transcript_id "gnl|WGS:JAAVVJ|G4P62_T025496"; product "transcript variant X1"; protein_id "KAF7201523.1"; exon_number "29";
CM025025.1	Genbank	CDS	17389707	17389823	.	-	0	gene_id "G4P62_015334"; transcript_id "gnl|WGS:JAAVVJ|G4P62_T025496"; gbkey "CDS"; gene "nrdc"; locus_tag "G4P62_015334"; orig_transcript_id "gnl|WGS:JAAVVJ|G4P62_T025496"; product "transcript variant X1"; protein_id "KAF7201523.1"; exon_number "30";
CM025025.1	Genbank	CDS	17386505	17386594	.	-	0	gene_id "G4P62_015334"; transcript_id "gnl|WGS:JAAVVJ|G4P62_T025496"; gbkey "CDS"; gene "nrdc"; locus_tag "G4P62_015334"; orig_transcript_id "gnl|WGS:JAAVVJ|G4P62_T025496"; product "transcript variant X1"; protein_id "KAF7201523.1"; exon_number "31";
CM025025.1	Genbank	CDS	17386209	17386418	.	-	0	gene_id "G4P62_015334"; transcript_id "gnl|WGS:JAAVVJ|G4P62_T025496"; gbkey "CDS"; gene "nrdc"; locus_tag "G4P62_015334"; orig_transcript_id "gnl|WGS:JAAVVJ|G4P62_T025496"; product "transcript variant X1"; protein_id "KAF7201523.1"; exon_number "32";
CM025025.1	Genbank	start_codon	17435783	17435785	.	-	0	gene_id "G4P62_015334"; transcript_id "gnl|WGS:JAAVVJ|G4P62_T025496"; gbkey "CDS"; gene "nrdc"; locus_tag "G4P62_015334"; orig_transcript_id "gnl|WGS:JAAVVJ|G4P62_T025496"; product "transcript variant X1"; protein_id "KAF7201523.1"; exon_number "2";
CM025025.1	Genbank	stop_codon	17386206	17386208	.	-	0	gene_id "G4P62_015334"; transcript_id "gnl|WGS:JAAVVJ|G4P62_T025496"; gbkey "CDS"; gene "nrdc"; locus_tag "G4P62_015334"; orig_transcript_id "gnl|WGS:JAAVVJ|G4P62_T025496"; product "transcript variant X1"; protein_id "KAF7201523.1"; exon_number "32";
CM025025.1	Genbank	transcript	17385927	17437246	.	-	.	gene_id "G4P62_015334"; transcript_id "gnl|WGS:JAAVVJ|G4P62_T025497"; gbkey "mRNA"; gene "nrdc"; locus_tag "G4P62_015334"; note "transcript variant X2"; orig_protein_id "gnl|WGS:JAAVVJ|G4P62_P025497"; orig_transcript_id "gnl|WGS:JAAVVJ|G4P62_T025497"; product "nardilysin convertase"; transcript_biotype "mRNA";
CM025025.1	Genbank	exon	17437176	17437246	.	-	.	gene_id "G4P62_015334"; transcript_id "gnl|WGS:JAAVVJ|G4P62_T025497"; gene "nrdc"; locus_tag "G4P62_015334"; note "transcript variant X2"; orig_protein_id "gnl|WGS:JAAVVJ|G4P62_P025497"; orig_transcript_id "gnl|WGS:JAAVVJ|G4P62_T025497"; product "nardilysin convertase"; transcript_biotype "mRNA"; exon_number "1";
CM025025.1	Genbank	exon	17435616	17435929	.	-	.	gene_id "G4P62_015334"; transcript_id "gnl|WGS:JAAVVJ|G4P62_T025497"; gene "nrdc"; locus_tag "G4P62_015334"; note "transcript variant X2"; orig_protein_id "gnl|WGS:JAAVVJ|G4P62_P025497"; orig_transcript_id "gnl|WGS:JAAVVJ|G4P62_T025497"; product "nardilysin convertase"; transcript_biotype "mRNA"; exon_number "2";
CM025025.1	Genbank	exon	17434938	17435151	.	-	.	gene_id "G4P62_015334"; transcript_id "gnl|WGS:JAAVVJ|G4P62_T025497"; gene "nrdc"; locus_tag "G4P62_015334"; note "transcript variant X2"; orig_protein_id "gnl|WGS:JAAVVJ|G4P62_P025497"; orig_transcript_id "gnl|WGS:JAAVVJ|G4P62_T025497"; product "nardilysin convertase"; transcript_biotype "mRNA"; exon_number "3";
CM025025.1	Genbank	exon	17432434	17432515	.	-	.	gene_id "G4P62_015334"; transcript_id "gnl|WGS:JAAVVJ|G4P62_T025497"; gene "nrdc"; locus_tag "G4P62_015334"; note "transcript variant X2"; orig_protein_id "gnl|WGS:JAAVVJ|G4P62_P025497"; orig_transcript_id "gnl|WGS:JAAVVJ|G4P62_T025497"; product "nardilysin convertase"; transcript_biotype "mRNA"; exon_number "4";
CM025025.1	Genbank	exon	17430073	17430226	.	-	.	gene_id "G4P62_015334"; transcript_id "gnl|WGS:JAAVVJ|G4P62_T025497"; gene "nrdc"; locus_tag "G4P62_015334"; note "transcript variant X2"; orig_protein_id "gnl|WGS:JAAVVJ|G4P62_P025497"; orig_transcript_id "gnl|WGS:JAAVVJ|G4P62_T025497"; product "nardilysin convertase"; transcript_biotype "mRNA"; exon_number "5";
CM025025.1	Genbank	exon	17428748	17428821	.	-	.	gene_id "G4P62_015334"; transcript_id "gnl|WGS:JAAVVJ|G4P62_T025497"; gene "nrdc"; locus_tag "G4P62_015334"; note "transcript variant X2"; orig_protein_id "gnl|WGS:JAAVVJ|G4P62_P025497"; orig_transcript_id "gnl|WGS:JAAVVJ|G4P62_T025497"; product "nardilysin convertase"; transcript_biotype "mRNA"; exon_number "6";
CM025025.1	Genbank	exon	17428533	17428628	.	-	.	gene_id "G4P62_015334"; transcript_id "gnl|WGS:JAAVVJ|G4P62_T025497"; gene "nrdc"; locus_tag "G4P62_015334"; note "transcript variant X2"; orig_protein_id "gnl|WGS:JAAVVJ|G4P62_P025497"; orig_transcript_id "gnl|WGS:JAAVVJ|G4P62_T025497"; product "nardilysin convertase"; transcript_biotype "mRNA"; exon_number "7";
CM025025.1	Genbank	exon	17428220	17428342	.	-	.	gene_id "G4P62_015334"; transcript_id "gnl|WGS:JAAVVJ|G4P62_T025497"; gene "nrdc"; locus_tag "G4P62_015334"; note "transcript variant X2"; orig_protein_id "gnl|WGS:JAAVVJ|G4P62_P025497"; orig_transcript_id "gnl|WGS:JAAVVJ|G4P62_T025497"; product "nardilysin convertase"; transcript_biotype "mRNA"; exon_number "8";
CM025025.1	Genbank	exon	17425782	17425839	.	-	.	gene_id "G4P62_015334"; transcript_id "gnl|WGS:JAAVVJ|G4P62_T025497"; gene "nrdc"; locus_tag "G4P62_015334"; note "transcript variant X2"; orig_protein_id "gnl|WGS:JAAVVJ|G4P62_P025497"; orig_transcript_id "gnl|WGS:JAAVVJ|G4P62_T025497"; product "nardilysin convertase"; transcript_biotype "mRNA"; exon_number "9";
CM025025.1	Genbank	exon	17414810	17414883	.	-	.	gene_id "G4P62_015334"; transcript_id "gnl|WGS:JAAVVJ|G4P62_T025497"; gene "nrdc"; locus_tag "G4P62_015334"; note "transcript variant X2"; orig_protein_id "gnl|WGS:JAAVVJ|G4P62_P025497"; orig_transcript_id "gnl|WGS:JAAVVJ|G4P62_T025497"; product "nardilysin convertase"; transcript_biotype "mRNA"; exon_number "10";
CM025025.1	Genbank	exon	17414568	17414637	.	-	.	gene_id "G4P62_015334"; transcript_id "gnl|WGS:JAAVVJ|G4P62_T025497"; gene "nrdc"; locus_tag "G4P62_015334"; note "transcript variant X2"; orig_protein_id "gnl|WGS:JAAVVJ|G4P62_P025497"; orig_transcript_id "gnl|WGS:JAAVVJ|G4P62_T025497"; product "nardilysin convertase"; transcript_biotype "mRNA"; exon_number "11";
CM025025.1	Genbank	exon	17414230	17414307	.	-	.	gene_id "G4P62_015334"; transcript_id "gnl|WGS:JAAVVJ|G4P62_T025497"; gene "nrdc"; locus_tag "G4P62_015334"; note "transcript variant X2"; orig_protein_id "gnl|WGS:JAAVVJ|G4P62_P025497"; orig_transcript_id "gnl|WGS:JAAVVJ|G4P62_T025497"; product "nardilysin convertase"; transcript_biotype "mRNA"; exon_number "12";
CM025025.1	Genbank	exon	17411508	17411628	.	-	.	gene_id "G4P62_015334"; transcript_id "gnl|WGS:JAAVVJ|G4P62_T025497"; gene "nrdc"; locus_tag "G4P62_015334"; note "transcript variant X2"; orig_protein_id "gnl|WGS:JAAVVJ|G4P62_P025497"; orig_transcript_id "gnl|WGS:JAAVVJ|G4P62_T025497"; product "nardilysin convertase"; transcript_biotype "mRNA"; exon_number "13";
CM025025.1	Genbank	exon	17400315	17400373	.	-	.	gene_id "G4P62_015334"; transcript_id "gnl|WGS:JAAVVJ|G4P62_T025497"; gene "nrdc"; locus_tag "G4P62_015334"; note "transcript variant X2"; orig_protein_id "gnl|WGS:JAAVVJ|G4P62_P025497"; orig_transcript_id "gnl|WGS:JAAVVJ|G4P62_T025497"; product "nardilysin convertase"; transcript_biotype "mRNA"; exon_number "14";
CM025025.1	Genbank	exon	17400086	17400140	.	-	.	gene_id "G4P62_015334"; transcript_id "gnl|WGS:JAAVVJ|G4P62_T025497"; gene "nrdc"; locus_tag "G4P62_015334"; note "transcript variant X2"; orig_protein_id "gnl|WGS:JAAVVJ|G4P62_P025497"; orig_transcript_id "gnl|WGS:JAAVVJ|G4P62_T025497"; product "nardilysin convertase"; transcript_biotype "mRNA"; exon_number "15";
CM025025.1	Genbank	exon	17399896	17400000	.	-	.	gene_id "G4P62_015334"; transcript_id "gnl|WGS:JAAVVJ|G4P62_T025497"; gene "nrdc"; locus_tag "G4P62_015334"; note "transcript variant X2"; orig_protein_id "gnl|WGS:JAAVVJ|G4P62_P025497"; orig_transcript_id "gnl|WGS:JAAVVJ|G4P62_T025497"; product "nardilysin convertase"; transcript_biotype "mRNA"; exon_number "16";
CM025025.1	Genbank	exon	17399436	17399559	.	-	.	gene_id "G4P62_015334"; transcript_id "gnl|WGS:JAAVVJ|G4P62_T025497"; gene "nrdc"; locus_tag "G4P62_015334"; note "transcript variant X2"; orig_protein_id "gnl|WGS:JAAVVJ|G4P62_P025497"; orig_transcript_id "gnl|WGS:JAAVVJ|G4P62_T025497"; product "nardilysin convertase"; transcript_biotype "mRNA"; exon_number "17";
CM025025.1	Genbank	exon	17399257	17399343	.	-	.	gene_id "G4P62_015334"; transcript_id "gnl|WGS:JAAVVJ|G4P62_T025497"; gene "nrdc"; locus_tag "G4P62_015334"; note "transcript variant X2"; orig_protein_id "gnl|WGS:JAAVVJ|G4P62_P025497"; orig_transcript_id "gnl|WGS:JAAVVJ|G4P62_T025497"; product "nardilysin convertase"; transcript_biotype "mRNA"; exon_number "18";
CM025025.1	Genbank	exon	17397028	17397147	.	-	.	gene_id "G4P62_015334"; transcript_id "gnl|WGS:JAAVVJ|G4P62_T025497"; gene "nrdc"; locus_tag "G4P62_015334"; note "transcript variant X2"; orig_protein_id "gnl|WGS:JAAVVJ|G4P62_P025497"; orig_transcript_id "gnl|WGS:JAAVVJ|G4P62_T025497"; product "nardilysin convertase"; transcript_biotype "mRNA"; exon_number "19";
CM025025.1	Genbank	exon	17396885	17396936	.	-	.	gene_id "G4P62_015334"; transcript_id "gnl|WGS:JAAVVJ|G4P62_T025497"; gene "nrdc"; locus_tag "G4P62_015334"; note "transcript variant X2"; orig_protein_id "gnl|WGS:JAAVVJ|G4P62_P025497"; orig_transcript_id "gnl|WGS:JAAVVJ|G4P62_T025497"; product "nardilysin convertase"; transcript_biotype "mRNA"; exon_number "20";
CM025025.1	Genbank	exon	17396418	17396568	.	-	.	gene_id "G4P62_015334"; transcript_id "gnl|WGS:JAAVVJ|G4P62_T025497"; gene "nrdc"; locus_tag "G4P62_015334"; note "transcript variant X2"; orig_protein_id "gnl|WGS:JAAVVJ|G4P62_P025497"; orig_transcript_id "gnl|WGS:JAAVVJ|G4P62_T025497"; product "nardilysin convertase"; transcript_biotype "mRNA"; exon_number "21";
CM025025.1	Genbank	exon	17396208	17396335	.	-	.	gene_id "G4P62_015334"; transcript_id "gnl|WGS:JAAVVJ|G4P62_T025497"; gene "nrdc"; locus_tag "G4P62_015334"; note "transcript variant X2"; orig_protein_id "gnl|WGS:JAAVVJ|G4P62_P025497"; orig_transcript_id "gnl|WGS:JAAVVJ|G4P62_T025497"; product "nardilysin convertase"; transcript_biotype "mRNA"; exon_number "22";
CM025025.1	Genbank	exon	17395911	17396073	.	-	.	gene_id "G4P62_015334"; transcript_id "gnl|WGS:JAAVVJ|G4P62_T025497"; gene "nrdc"; locus_tag "G4P62_015334"; note "transcript variant X2"; orig_protein_id "gnl|WGS:JAAVVJ|G4P62_P025497"; orig_transcript_id "gnl|WGS:JAAVVJ|G4P62_T025497"; product "nardilysin convertase"; transcript_biotype "mRNA"; exon_number "23";
CM025025.1	Genbank	exon	17395694	17395725	.	-	.	gene_id "G4P62_015334"; transcript_id "gnl|WGS:JAAVVJ|G4P62_T025497"; gene "nrdc"; locus_tag "G4P62_015334"; note "transcript variant X2"; orig_protein_id "gnl|WGS:JAAVVJ|G4P62_P025497"; orig_transcript_id "gnl|WGS:JAAVVJ|G4P62_T025497"; product "nardilysin convertase"; transcript_biotype "mRNA"; exon_number "24";
CM025025.1	Genbank	exon	17391927	17392065	.	-	.	gene_id "G4P62_015334"; transcript_id "gnl|WGS:JAAVVJ|G4P62_T025497"; gene "nrdc"; locus_tag "G4P62_015334"; note "transcript variant X2"; orig_protein_id "gnl|WGS:JAAVVJ|G4P62_P025497"; orig_transcript_id "gnl|WGS:JAAVVJ|G4P62_T025497"; product "nardilysin convertase"; transcript_biotype "mRNA"; exon_number "25";
CM025025.1	Genbank	exon	17391793	17391840	.	-	.	gene_id "G4P62_015334"; transcript_id "gnl|WGS:JAAVVJ|G4P62_T025497"; gene "nrdc"; locus_tag "G4P62_015334"; note "transcript variant X2"; orig_protein_id "gnl|WGS:JAAVVJ|G4P62_P025497"; orig_transcript_id "gnl|WGS:JAAVVJ|G4P62_T025497"; product "nardilysin convertase"; transcript_biotype "mRNA"; exon_number "26";
CM025025.1	Genbank	exon	17391624	17391676	.	-	.	gene_id "G4P62_015334"; transcript_id "gnl|WGS:JAAVVJ|G4P62_T025497"; gene "nrdc"; locus_tag "G4P62_015334"; note "transcript variant X2"; orig_protein_id "gnl|WGS:JAAVVJ|G4P62_P025497"; orig_transcript_id "gnl|WGS:JAAVVJ|G4P62_T025497"; product "nardilysin convertase"; transcript_biotype "mRNA"; exon_number "27";
CM025025.1	Genbank	exon	17390990	17391073	.	-	.	gene_id "G4P62_015334"; transcript_id "gnl|WGS:JAAVVJ|G4P62_T025497"; gene "nrdc"; locus_tag "G4P62_015334"; note "transcript variant X2"; orig_protein_id "gnl|WGS:JAAVVJ|G4P62_P025497"; orig_transcript_id "gnl|WGS:JAAVVJ|G4P62_T025497"; product "nardilysin convertase"; transcript_biotype "mRNA"; exon_number "28";
CM025025.1	Genbank	exon	17390692	17390782	.	-	.	gene_id "G4P62_015334"; transcript_id "gnl|WGS:JAAVVJ|G4P62_T025497"; gene "nrdc"; locus_tag "G4P62_015334"; note "transcript variant X2"; orig_protein_id "gnl|WGS:JAAVVJ|G4P62_P025497"; orig_transcript_id "gnl|WGS:JAAVVJ|G4P62_T025497"; product "nardilysin convertase"; transcript_biotype "mRNA"; exon_number "29";
CM025025.1	Genbank	exon	17389707	17389823	.	-	.	gene_id "G4P62_015334"; transcript_id "gnl|WGS:JAAVVJ|G4P62_T025497"; gene "nrdc"; locus_tag "G4P62_015334"; note "transcript variant X2"; orig_protein_id "gnl|WGS:JAAVVJ|G4P62_P025497"; orig_transcript_id "gnl|WGS:JAAVVJ|G4P62_T025497"; product "nardilysin convertase"; transcript_biotype "mRNA"; exon_number "30";
CM025025.1	Genbank	exon	17386505	17386594	.	-	.	gene_id "G4P62_015334"; transcript_id "gnl|WGS:JAAVVJ|G4P62_T025497"; gene "nrdc"; locus_tag "G4P62_015334"; note "transcript variant X2"; orig_protein_id "gnl|WGS:JAAVVJ|G4P62_P025497"; orig_transcript_id "gnl|WGS:JAAVVJ|G4P62_T025497"; product "nardilysin convertase"; transcript_biotype "mRNA"; exon_number "31";
CM025025.1	Genbank	exon	17385927	17386418	.	-	.	gene_id "G4P62_015334"; transcript_id "gnl|WGS:JAAVVJ|G4P62_T025497"; gene "nrdc"; locus_tag "G4P62_015334"; note "transcript variant X2"; orig_protein_id "gnl|WGS:JAAVVJ|G4P62_P025497"; orig_transcript_id "gnl|WGS:JAAVVJ|G4P62_T025497"; product "nardilysin convertase"; transcript_biotype "mRNA"; exon_number "32";
CM025025.1	Genbank	CDS	17435616	17435785	.	-	0	gene_id "G4P62_015334"; transcript_id "gnl|WGS:JAAVVJ|G4P62_T025497"; gbkey "CDS"; gene "nrdc"; locus_tag "G4P62_015334"; orig_transcript_id "gnl|WGS:JAAVVJ|G4P62_T025497"; product "transcript variant X2"; protein_id "KAF7201524.1"; exon_number "2";
CM025025.1	Genbank	CDS	17434938	17435151	.	-	1	gene_id "G4P62_015334"; transcript_id "gnl|WGS:JAAVVJ|G4P62_T025497"; gbkey "CDS"; gene "nrdc"; locus_tag "G4P62_015334"; orig_transcript_id "gnl|WGS:JAAVVJ|G4P62_T025497"; product "transcript variant X2"; protein_id "KAF7201524.1"; exon_number "3";
CM025025.1	Genbank	CDS	17432434	17432515	.	-	0	gene_id "G4P62_015334"; transcript_id "gnl|WGS:JAAVVJ|G4P62_T025497"; gbkey "CDS"; gene "nrdc"; locus_tag "G4P62_015334"; orig_transcript_id "gnl|WGS:JAAVVJ|G4P62_T025497"; product "transcript variant X2"; protein_id "KAF7201524.1"; exon_number "4";
CM025025.1	Genbank	CDS	17430073	17430226	.	-	2	gene_id "G4P62_015334"; transcript_id "gnl|WGS:JAAVVJ|G4P62_T025497"; gbkey "CDS"; gene "nrdc"; locus_tag "G4P62_015334"; orig_transcript_id "gnl|WGS:JAAVVJ|G4P62_T025497"; product "transcript variant X2"; protein_id "KAF7201524.1"; exon_number "5";
CM025025.1	Genbank	CDS	17428748	17428821	.	-	1	gene_id "G4P62_015334"; transcript_id "gnl|WGS:JAAVVJ|G4P62_T025497"; gbkey "CDS"; gene "nrdc"; locus_tag "G4P62_015334"; orig_transcript_id "gnl|WGS:JAAVVJ|G4P62_T025497"; product "transcript variant X2"; protein_id "KAF7201524.1"; exon_number "6";
CM025025.1	Genbank	CDS	17428533	17428628	.	-	2	gene_id "G4P62_015334"; transcript_id "gnl|WGS:JAAVVJ|G4P62_T025497"; gbkey "CDS"; gene "nrdc"; locus_tag "G4P62_015334"; orig_transcript_id "gnl|WGS:JAAVVJ|G4P62_T025497"; product "transcript variant X2"; protein_id "KAF7201524.1"; exon_number "7";
CM025025.1	Genbank	CDS	17428220	17428342	.	-	2	gene_id "G4P62_015334"; transcript_id "gnl|WGS:JAAVVJ|G4P62_T025497"; gbkey "CDS"; gene "nrdc"; locus_tag "G4P62_015334"; orig_transcript_id "gnl|WGS:JAAVVJ|G4P62_T025497"; product "transcript variant X2"; protein_id "KAF7201524.1"; exon_number "8";
CM025025.1	Genbank	CDS	17425782	17425839	.	-	2	gene_id "G4P62_015334"; transcript_id "gnl|WGS:JAAVVJ|G4P62_T025497"; gbkey "CDS"; gene "nrdc"; locus_tag "G4P62_015334"; orig_transcript_id "gnl|WGS:JAAVVJ|G4P62_T025497"; product "transcript variant X2"; protein_id "KAF7201524.1"; exon_number "9";
CM025025.1	Genbank	CDS	17414810	17414883	.	-	1	gene_id "G4P62_015334"; transcript_id "gnl|WGS:JAAVVJ|G4P62_T025497"; gbkey "CDS"; gene "nrdc"; locus_tag "G4P62_015334"; orig_transcript_id "gnl|WGS:JAAVVJ|G4P62_T025497"; product "transcript variant X2"; protein_id "KAF7201524.1"; exon_number "10";
CM025025.1	Genbank	CDS	17414568	17414637	.	-	2	gene_id "G4P62_015334"; transcript_id "gnl|WGS:JAAVVJ|G4P62_T025497"; gbkey "CDS"; gene "nrdc"; locus_tag "G4P62_015334"; orig_transcript_id "gnl|WGS:JAAVVJ|G4P62_T025497"; product "transcript variant X2"; protein_id "KAF7201524.1"; exon_number "11";
CM025025.1	Genbank	CDS	17414230	17414307	.	-	1	gene_id "G4P62_015334"; transcript_id "gnl|WGS:JAAVVJ|G4P62_T025497"; gbkey "CDS"; gene "nrdc"; locus_tag "G4P62_015334"; orig_transcript_id "gnl|WGS:JAAVVJ|G4P62_T025497"; product "transcript variant X2"; protein_id "KAF7201524.1"; exon_number "12";
CM025025.1	Genbank	CDS	17411508	17411628	.	-	1	gene_id "G4P62_015334"; transcript_id "gnl|WGS:JAAVVJ|G4P62_T025497"; gbkey "CDS"; gene "nrdc"; locus_tag "G4P62_015334"; orig_transcript_id "gnl|WGS:JAAVVJ|G4P62_T025497"; product "transcript variant X2"; protein_id "KAF7201524.1"; exon_number "13";
CM025025.1	Genbank	CDS	17400315	17400373	.	-	0	gene_id "G4P62_015334"; transcript_id "gnl|WGS:JAAVVJ|G4P62_T025497"; gbkey "CDS"; gene "nrdc"; locus_tag "G4P62_015334"; orig_transcript_id "gnl|WGS:JAAVVJ|G4P62_T025497"; product "transcript variant X2"; protein_id "KAF7201524.1"; exon_number "14";
CM025025.1	Genbank	CDS	17400086	17400140	.	-	1	gene_id "G4P62_015334"; transcript_id "gnl|WGS:JAAVVJ|G4P62_T025497"; gbkey "CDS"; gene "nrdc"; locus_tag "G4P62_015334"; orig_transcript_id "gnl|WGS:JAAVVJ|G4P62_T025497"; product "transcript variant X2"; protein_id "KAF7201524.1"; exon_number "15";
CM025025.1	Genbank	CDS	17399896	17400000	.	-	0	gene_id "G4P62_015334"; transcript_id "gnl|WGS:JAAVVJ|G4P62_T025497"; gbkey "CDS"; gene "nrdc"; locus_tag "G4P62_015334"; orig_transcript_id "gnl|WGS:JAAVVJ|G4P62_T025497"; product "transcript variant X2"; protein_id "KAF7201524.1"; exon_number "16";
CM025025.1	Genbank	CDS	17399436	17399559	.	-	0	gene_id "G4P62_015334"; transcript_id "gnl|WGS:JAAVVJ|G4P62_T025497"; gbkey "CDS"; gene "nrdc"; locus_tag "G4P62_015334"; orig_transcript_id "gnl|WGS:JAAVVJ|G4P62_T025497"; product "transcript variant X2"; protein_id "KAF7201524.1"; exon_number "17";
CM025025.1	Genbank	CDS	17399257	17399343	.	-	2	gene_id "G4P62_015334"; transcript_id "gnl|WGS:JAAVVJ|G4P62_T025497"; gbkey "CDS"; gene "nrdc"; locus_tag "G4P62_015334"; orig_transcript_id "gnl|WGS:JAAVVJ|G4P62_T025497"; product "transcript variant X2"; protein_id "KAF7201524.1"; exon_number "18";
CM025025.1	Genbank	CDS	17397028	17397147	.	-	2	gene_id "G4P62_015334"; transcript_id "gnl|WGS:JAAVVJ|G4P62_T025497"; gbkey "CDS"; gene "nrdc"; locus_tag "G4P62_015334"; orig_transcript_id "gnl|WGS:JAAVVJ|G4P62_T025497"; product "transcript variant X2"; protein_id "KAF7201524.1"; exon_number "19";
CM025025.1	Genbank	CDS	17396885	17396936	.	-	2	gene_id "G4P62_015334"; transcript_id "gnl|WGS:JAAVVJ|G4P62_T025497"; gbkey "CDS"; gene "nrdc"; locus_tag "G4P62_015334"; orig_transcript_id "gnl|WGS:JAAVVJ|G4P62_T025497"; product "transcript variant X2"; protein_id "KAF7201524.1"; exon_number "20";
CM025025.1	Genbank	CDS	17396418	17396568	.	-	1	gene_id "G4P62_015334"; transcript_id "gnl|WGS:JAAVVJ|G4P62_T025497"; gbkey "CDS"; gene "nrdc"; locus_tag "G4P62_015334"; orig_transcript_id "gnl|WGS:JAAVVJ|G4P62_T025497"; product "transcript variant X2"; protein_id "KAF7201524.1"; exon_number "21";
CM025025.1	Genbank	CDS	17396208	17396335	.	-	0	gene_id "G4P62_015334"; transcript_id "gnl|WGS:JAAVVJ|G4P62_T025497"; gbkey "CDS"; gene "nrdc"; locus_tag "G4P62_015334"; orig_transcript_id "gnl|WGS:JAAVVJ|G4P62_T025497"; product "transcript variant X2"; protein_id "KAF7201524.1"; exon_number "22";
CM025025.1	Genbank	CDS	17395911	17396073	.	-	1	gene_id "G4P62_015334"; transcript_id "gnl|WGS:JAAVVJ|G4P62_T025497"; gbkey "CDS"; gene "nrdc"; locus_tag "G4P62_015334"; orig_transcript_id "gnl|WGS:JAAVVJ|G4P62_T025497"; product "transcript variant X2"; protein_id "KAF7201524.1"; exon_number "23";
CM025025.1	Genbank	CDS	17395694	17395725	.	-	0	gene_id "G4P62_015334"; transcript_id "gnl|WGS:JAAVVJ|G4P62_T025497"; gbkey "CDS"; gene "nrdc"; locus_tag "G4P62_015334"; orig_transcript_id "gnl|WGS:JAAVVJ|G4P62_T025497"; product "transcript variant X2"; protein_id "KAF7201524.1"; exon_number "24";
CM025025.1	Genbank	CDS	17391927	17392065	.	-	1	gene_id "G4P62_015334"; transcript_id "gnl|WGS:JAAVVJ|G4P62_T025497"; gbkey "CDS"; gene "nrdc"; locus_tag "G4P62_015334"; orig_transcript_id "gnl|WGS:JAAVVJ|G4P62_T025497"; product "transcript variant X2"; protein_id "KAF7201524.1"; exon_number "25";
CM025025.1	Genbank	CDS	17391793	17391840	.	-	0	gene_id "G4P62_015334"; transcript_id "gnl|WGS:JAAVVJ|G4P62_T025497"; gbkey "CDS"; gene "nrdc"; locus_tag "G4P62_015334"; orig_transcript_id "gnl|WGS:JAAVVJ|G4P62_T025497"; product "transcript variant X2"; protein_id "KAF7201524.1"; exon_number "26";
CM025025.1	Genbank	CDS	17391624	17391676	.	-	0	gene_id "G4P62_015334"; transcript_id "gnl|WGS:JAAVVJ|G4P62_T025497"; gbkey "CDS"; gene "nrdc"; locus_tag "G4P62_015334"; orig_transcript_id "gnl|WGS:JAAVVJ|G4P62_T025497"; product "transcript variant X2"; protein_id "KAF7201524.1"; exon_number "27";
CM025025.1	Genbank	CDS	17390990	17391073	.	-	1	gene_id "G4P62_015334"; transcript_id "gnl|WGS:JAAVVJ|G4P62_T025497"; gbkey "CDS"; gene "nrdc"; locus_tag "G4P62_015334"; orig_transcript_id "gnl|WGS:JAAVVJ|G4P62_T025497"; product "transcript variant X2"; protein_id "KAF7201524.1"; exon_number "28";
CM025025.1	Genbank	CDS	17390692	17390782	.	-	1	gene_id "G4P62_015334"; transcript_id "gnl|WGS:JAAVVJ|G4P62_T025497"; gbkey "CDS"; gene "nrdc"; locus_tag "G4P62_015334"; orig_transcript_id "gnl|WGS:JAAVVJ|G4P62_T025497"; product "transcript variant X2"; protein_id "KAF7201524.1"; exon_number "29";
CM025025.1	Genbank	CDS	17389707	17389823	.	-	0	gene_id "G4P62_015334"; transcript_id "gnl|WGS:JAAVVJ|G4P62_T025497"; gbkey "CDS"; gene "nrdc"; locus_tag "G4P62_015334"; orig_transcript_id "gnl|WGS:JAAVVJ|G4P62_T025497"; product "transcript variant X2"; protein_id "KAF7201524.1"; exon_number "30";
CM025025.1	Genbank	CDS	17386505	17386594	.	-	0	gene_id "G4P62_015334"; transcript_id "gnl|WGS:JAAVVJ|G4P62_T025497"; gbkey "CDS"; gene "nrdc"; locus_tag "G4P62_015334"; orig_transcript_id "gnl|WGS:JAAVVJ|G4P62_T025497"; product "transcript variant X2"; protein_id "KAF7201524.1"; exon_number "31";
CM025025.1	Genbank	CDS	17386209	17386418	.	-	0	gene_id "G4P62_015334"; transcript_id "gnl|WGS:JAAVVJ|G4P62_T025497"; gbkey "CDS"; gene "nrdc"; locus_tag "G4P62_015334"; orig_transcript_id "gnl|WGS:JAAVVJ|G4P62_T025497"; product "transcript variant X2"; protein_id "KAF7201524.1"; exon_number "32";
CM025025.1	Genbank	start_codon	17435783	17435785	.	-	0	gene_id "G4P62_015334"; transcript_id "gnl|WGS:JAAVVJ|G4P62_T025497"; gbkey "CDS"; gene "nrdc"; locus_tag "G4P62_015334"; orig_transcript_id "gnl|WGS:JAAVVJ|G4P62_T025497"; product "transcript variant X2"; protein_id "KAF7201524.1"; exon_number "2";
CM025025.1	Genbank	stop_codon	17386206	17386208	.	-	0	gene_id "G4P62_015334"; transcript_id "gnl|WGS:JAAVVJ|G4P62_T025497"; gbkey "CDS"; gene "nrdc"; locus_tag "G4P62_015334"; orig_transcript_id "gnl|WGS:JAAVVJ|G4P62_T025497"; product "transcript variant X2"; protein_id "KAF7201524.1"; exon_number "32";
CM025025.1	Genbank	gene	17442244	17460800	.	+	.	gene_id "G4P62_015335"; transcript_id ""; description "SLIT and NTRK-like protein 3"; gbkey "Gene"; gene_biotype "protein_coding"; locus_tag "G4P62_015335"; note "LOC107392129";
CM025025.1	Genbank	transcript	17442244	17460800	.	+	.	gene_id "G4P62_015335"; transcript_id "gnl|WGS:JAAVVJ|G4P62_T025498"; gbkey "mRNA"; locus_tag "G4P62_015335"; orig_protein_id "gnl|WGS:JAAVVJ|G4P62_P025498"; orig_transcript_id "gnl|WGS:JAAVVJ|G4P62_T025498"; product "SLIT and NTRK-like protein 3"; transcript_biotype "mRNA";
CM025025.1	Genbank	exon	17442244	17442491	.	+	.	gene_id "G4P62_015335"; transcript_id "gnl|WGS:JAAVVJ|G4P62_T025498"; locus_tag "G4P62_015335"; orig_protein_id "gnl|WGS:JAAVVJ|G4P62_P025498"; orig_transcript_id "gnl|WGS:JAAVVJ|G4P62_T025498"; product "SLIT and NTRK-like protein 3"; transcript_biotype "mRNA"; exon_number "1";
CM025025.1	Genbank	exon	17444984	17445260	.	+	.	gene_id "G4P62_015335"; transcript_id "gnl|WGS:JAAVVJ|G4P62_T025498"; locus_tag "G4P62_015335"; orig_protein_id "gnl|WGS:JAAVVJ|G4P62_P025498"; orig_transcript_id "gnl|WGS:JAAVVJ|G4P62_T025498"; product "SLIT and NTRK-like protein 3"; transcript_biotype "mRNA"; exon_number "2";
CM025025.1	Genbank	exon	17445372	17445623	.	+	.	gene_id "G4P62_015335"; transcript_id "gnl|WGS:JAAVVJ|G4P62_T025498"; locus_tag "G4P62_015335"; orig_protein_id "gnl|WGS:JAAVVJ|G4P62_P025498"; orig_transcript_id "gnl|WGS:JAAVVJ|G4P62_T025498"; product "SLIT and NTRK-like protein 3"; transcript_biotype "mRNA"; exon_number "3";
CM025025.1	Genbank	exon	17445852	17445967	.	+	.	gene_id "G4P62_015335"; transcript_id "gnl|WGS:JAAVVJ|G4P62_T025498"; locus_tag "G4P62_015335"; orig_protein_id "gnl|WGS:JAAVVJ|G4P62_P025498"; orig_transcript_id "gnl|WGS:JAAVVJ|G4P62_T025498"; product "SLIT and NTRK-like protein 3"; transcript_biotype "mRNA"; exon_number "4";
CM025025.1	Genbank	exon	17446217	17447134	.	+	.	gene_id "G4P62_015335"; transcript_id "gnl|WGS:JAAVVJ|G4P62_T025498"; locus_tag "G4P62_015335"; orig_protein_id "gnl|WGS:JAAVVJ|G4P62_P025498"; orig_transcript_id "gnl|WGS:JAAVVJ|G4P62_T025498"; product "SLIT and NTRK-like protein 3"; transcript_biotype "mRNA"; exon_number "5";
CM025025.1	Genbank	exon	17448736	17448955	.	+	.	gene_id "G4P62_015335"; transcript_id "gnl|WGS:JAAVVJ|G4P62_T025498"; locus_tag "G4P62_015335"; orig_protein_id "gnl|WGS:JAAVVJ|G4P62_P025498"; orig_transcript_id "gnl|WGS:JAAVVJ|G4P62_T025498"; product "SLIT and NTRK-like protein 3"; transcript_biotype "mRNA"; exon_number "6";
CM025025.1	Genbank	exon	17459473	17460800	.	+	.	gene_id "G4P62_015335"; transcript_id "gnl|WGS:JAAVVJ|G4P62_T025498"; locus_tag "G4P62_015335"; orig_protein_id "gnl|WGS:JAAVVJ|G4P62_P025498"; orig_transcript_id "gnl|WGS:JAAVVJ|G4P62_T025498"; product "SLIT and NTRK-like protein 3"; transcript_biotype "mRNA"; exon_number "7";
CM025025.1	Genbank	CDS	17445045	17445260	.	+	0	gene_id "G4P62_015335"; transcript_id "gnl|WGS:JAAVVJ|G4P62_T025498"; gbkey "CDS"; locus_tag "G4P62_015335"; orig_transcript_id "gnl|WGS:JAAVVJ|G4P62_T025498"; product "SLIT and NTRK-like protein 3"; protein_id "KAF7201525.1"; exon_number "2";
CM025025.1	Genbank	CDS	17445372	17445623	.	+	0	gene_id "G4P62_015335"; transcript_id "gnl|WGS:JAAVVJ|G4P62_T025498"; gbkey "CDS"; locus_tag "G4P62_015335"; orig_transcript_id "gnl|WGS:JAAVVJ|G4P62_T025498"; product "SLIT and NTRK-like protein 3"; protein_id "KAF7201525.1"; exon_number "3";
CM025025.1	Genbank	CDS	17445852	17445967	.	+	0	gene_id "G4P62_015335"; transcript_id "gnl|WGS:JAAVVJ|G4P62_T025498"; gbkey "CDS"; locus_tag "G4P62_015335"; orig_transcript_id "gnl|WGS:JAAVVJ|G4P62_T025498"; product "SLIT and NTRK-like protein 3"; protein_id "KAF7201525.1"; exon_number "4";
CM025025.1	Genbank	CDS	17446217	17447134	.	+	1	gene_id "G4P62_015335"; transcript_id "gnl|WGS:JAAVVJ|G4P62_T025498"; gbkey "CDS"; locus_tag "G4P62_015335"; orig_transcript_id "gnl|WGS:JAAVVJ|G4P62_T025498"; product "SLIT and NTRK-like protein 3"; protein_id "KAF7201525.1"; exon_number "5";
CM025025.1	Genbank	CDS	17448736	17448955	.	+	1	gene_id "G4P62_015335"; transcript_id "gnl|WGS:JAAVVJ|G4P62_T025498"; gbkey "CDS"; locus_tag "G4P62_015335"; orig_transcript_id "gnl|WGS:JAAVVJ|G4P62_T025498"; product "SLIT and NTRK-like protein 3"; protein_id "KAF7201525.1"; exon_number "6";
CM025025.1	Genbank	CDS	17459473	17460603	.	+	0	gene_id "G4P62_015335"; transcript_id "gnl|WGS:JAAVVJ|G4P62_T025498"; gbkey "CDS"; locus_tag "G4P62_015335"; orig_transcript_id "gnl|WGS:JAAVVJ|G4P62_T025498"; product "SLIT and NTRK-like protein 3"; protein_id "KAF7201525.1"; exon_number "7";
CM025025.1	Genbank	start_codon	17445045	17445047	.	+	0	gene_id "G4P62_015335"; transcript_id "gnl|WGS:JAAVVJ|G4P62_T025498"; gbkey "CDS"; locus_tag "G4P62_015335"; orig_transcript_id "gnl|WGS:JAAVVJ|G4P62_T025498"; product "SLIT and NTRK-like protein 3"; protein_id "KAF7201525.1"; exon_number "2";
CM025025.1	Genbank	stop_codon	17460604	17460606	.	+	0	gene_id "G4P62_015335"; transcript_id "gnl|WGS:JAAVVJ|G4P62_T025498"; gbkey "CDS"; locus_tag "G4P62_015335"; orig_transcript_id "gnl|WGS:JAAVVJ|G4P62_T025498"; product "SLIT and NTRK-like protein 3"; protein_id "KAF7201525.1"; exon_number "7";
CM025025.1	Genbank	gene	17588434	17607468	.	+	.	gene_id "G4P62_015336"; transcript_id ""; description "uncharacterized protein LOC107392050"; gbkey "Gene"; gene_biotype "protein_coding"; locus_tag "G4P62_015336"; note "LOC107392050";
CM025025.1	Genbank	transcript	17588434	17607468	.	+	.	gene_id "G4P62_015336"; transcript_id "gnl|WGS:JAAVVJ|G4P62_T025499"; gbkey "mRNA"; locus_tag "G4P62_015336"; orig_protein_id "gnl|WGS:JAAVVJ|G4P62_P025499"; orig_transcript_id "gnl|WGS:JAAVVJ|G4P62_T025499"; product "putative LOC107392050-like protein"; transcript_biotype "mRNA";
CM025025.1	Genbank	exon	17588434	17588631	.	+	.	gene_id "G4P62_015336"; transcript_id "gnl|WGS:JAAVVJ|G4P62_T025499"; locus_tag "G4P62_015336"; orig_protein_id "gnl|WGS:JAAVVJ|G4P62_P025499"; orig_transcript_id "gnl|WGS:JAAVVJ|G4P62_T025499"; product "putative LOC107392050-like protein"; transcript_biotype "mRNA"; exon_number "1";
CM025025.1	Genbank	exon	17591663	17592283	.	+	.	gene_id "G4P62_015336"; transcript_id "gnl|WGS:JAAVVJ|G4P62_T025499"; locus_tag "G4P62_015336"; orig_protein_id "gnl|WGS:JAAVVJ|G4P62_P025499"; orig_transcript_id "gnl|WGS:JAAVVJ|G4P62_T025499"; product "putative LOC107392050-like protein"; transcript_biotype "mRNA"; exon_number "2";
CM025025.1	Genbank	exon	17599545	17599875	.	+	.	gene_id "G4P62_015336"; transcript_id "gnl|WGS:JAAVVJ|G4P62_T025499"; locus_tag "G4P62_015336"; orig_protein_id "gnl|WGS:JAAVVJ|G4P62_P025499"; orig_transcript_id "gnl|WGS:JAAVVJ|G4P62_T025499"; product "putative LOC107392050-like protein"; transcript_biotype "mRNA"; exon_number "3";
CM025025.1	Genbank	exon	17603244	17603419	.	+	.	gene_id "G4P62_015336"; transcript_id "gnl|WGS:JAAVVJ|G4P62_T025499"; locus_tag "G4P62_015336"; orig_protein_id "gnl|WGS:JAAVVJ|G4P62_P025499"; orig_transcript_id "gnl|WGS:JAAVVJ|G4P62_T025499"; product "putative LOC107392050-like protein"; transcript_biotype "mRNA"; exon_number "4";
CM025025.1	Genbank	exon	17607082	17607468	.	+	.	gene_id "G4P62_015336"; transcript_id "gnl|WGS:JAAVVJ|G4P62_T025499"; locus_tag "G4P62_015336"; orig_protein_id "gnl|WGS:JAAVVJ|G4P62_P025499"; orig_transcript_id "gnl|WGS:JAAVVJ|G4P62_T025499"; product "putative LOC107392050-like protein"; transcript_biotype "mRNA"; exon_number "5";
CM025025.1	Genbank	CDS	17588519	17588631	.	+	0	gene_id "G4P62_015336"; transcript_id "gnl|WGS:JAAVVJ|G4P62_T025499"; gbkey "CDS"; locus_tag "G4P62_015336"; orig_transcript_id "gnl|WGS:JAAVVJ|G4P62_T025499"; product "putative LOC107392050-like protein"; protein_id "KAF7201526.1"; exon_number "1";
CM025025.1	Genbank	CDS	17591663	17592283	.	+	1	gene_id "G4P62_015336"; transcript_id "gnl|WGS:JAAVVJ|G4P62_T025499"; gbkey "CDS"; locus_tag "G4P62_015336"; orig_transcript_id "gnl|WGS:JAAVVJ|G4P62_T025499"; product "putative LOC107392050-like protein"; protein_id "KAF7201526.1"; exon_number "2";
CM025025.1	Genbank	CDS	17599545	17599875	.	+	1	gene_id "G4P62_015336"; transcript_id "gnl|WGS:JAAVVJ|G4P62_T025499"; gbkey "CDS"; locus_tag "G4P62_015336"; orig_transcript_id "gnl|WGS:JAAVVJ|G4P62_T025499"; product "putative LOC107392050-like protein"; protein_id "KAF7201526.1"; exon_number "3";
CM025025.1	Genbank	CDS	17603244	17603419	.	+	0	gene_id "G4P62_015336"; transcript_id "gnl|WGS:JAAVVJ|G4P62_T025499"; gbkey "CDS"; locus_tag "G4P62_015336"; orig_transcript_id "gnl|WGS:JAAVVJ|G4P62_T025499"; product "putative LOC107392050-like protein"; protein_id "KAF7201526.1"; exon_number "4";
CM025025.1	Genbank	CDS	17607082	17607304	.	+	1	gene_id "G4P62_015336"; transcript_id "gnl|WGS:JAAVVJ|G4P62_T025499"; gbkey "CDS"; locus_tag "G4P62_015336"; orig_transcript_id "gnl|WGS:JAAVVJ|G4P62_T025499"; product "putative LOC107392050-like protein"; protein_id "KAF7201526.1"; exon_number "5";
CM025025.1	Genbank	start_codon	17588519	17588521	.	+	0	gene_id "G4P62_015336"; transcript_id "gnl|WGS:JAAVVJ|G4P62_T025499"; gbkey "CDS"; locus_tag "G4P62_015336"; orig_transcript_id "gnl|WGS:JAAVVJ|G4P62_T025499"; product "putative LOC107392050-like protein"; protein_id "KAF7201526.1"; exon_number "1";
CM025025.1	Genbank	stop_codon	17607305	17607307	.	+	0	gene_id "G4P62_015336"; transcript_id "gnl|WGS:JAAVVJ|G4P62_T025499"; gbkey "CDS"; locus_tag "G4P62_015336"; orig_transcript_id "gnl|WGS:JAAVVJ|G4P62_T025499"; product "putative LOC107392050-like protein"; protein_id "KAF7201526.1"; exon_number "5";
CM025025.1	Genbank	gene	17645117	17662991	.	+	.	gene_id "G4P62_019783"; transcript_id ""; description "UPF0392 protein F13G3 3-like"; gbkey "Gene"; gene_biotype "protein_coding"; locus_tag "G4P62_019783"; note "LOC107373780";
CM025025.1	Genbank	transcript	17645117	17662991	.	+	.	gene_id "G4P62_019783"; transcript_id "gnl|WGS:JAAVVJ|G4P62_T032532"; gbkey "mRNA"; locus_tag "G4P62_019783"; orig_protein_id "gnl|WGS:JAAVVJ|G4P62_P032532"; orig_transcript_id "gnl|WGS:JAAVVJ|G4P62_T032532"; product "UPF0392 protein F13G3.3-like"; transcript_biotype "mRNA";
CM025025.1	Genbank	exon	17645117	17645279	.	+	.	gene_id "G4P62_019783"; transcript_id "gnl|WGS:JAAVVJ|G4P62_T032532"; locus_tag "G4P62_019783"; orig_protein_id "gnl|WGS:JAAVVJ|G4P62_P032532"; orig_transcript_id "gnl|WGS:JAAVVJ|G4P62_T032532"; product "UPF0392 protein F13G3.3-like"; transcript_biotype "mRNA"; exon_number "1";
CM025025.1	Genbank	exon	17652649	17653268	.	+	.	gene_id "G4P62_019783"; transcript_id "gnl|WGS:JAAVVJ|G4P62_T032532"; locus_tag "G4P62_019783"; orig_protein_id "gnl|WGS:JAAVVJ|G4P62_P032532"; orig_transcript_id "gnl|WGS:JAAVVJ|G4P62_T032532"; product "UPF0392 protein F13G3.3-like"; transcript_biotype "mRNA"; exon_number "2";
CM025025.1	Genbank	exon	17661388	17661718	.	+	.	gene_id "G4P62_019783"; transcript_id "gnl|WGS:JAAVVJ|G4P62_T032532"; locus_tag "G4P62_019783"; orig_protein_id "gnl|WGS:JAAVVJ|G4P62_P032532"; orig_transcript_id "gnl|WGS:JAAVVJ|G4P62_T032532"; product "UPF0392 protein F13G3.3-like"; transcript_biotype "mRNA"; exon_number "3";
CM025025.1	Genbank	exon	17661898	17662073	.	+	.	gene_id "G4P62_019783"; transcript_id "gnl|WGS:JAAVVJ|G4P62_T032532"; locus_tag "G4P62_019783"; orig_protein_id "gnl|WGS:JAAVVJ|G4P62_P032532"; orig_transcript_id "gnl|WGS:JAAVVJ|G4P62_T032532"; product "UPF0392 protein F13G3.3-like"; transcript_biotype "mRNA"; exon_number "4";
CM025025.1	Genbank	exon	17662309	17662991	.	+	.	gene_id "G4P62_019783"; transcript_id "gnl|WGS:JAAVVJ|G4P62_T032532"; locus_tag "G4P62_019783"; orig_protein_id "gnl|WGS:JAAVVJ|G4P62_P032532"; orig_transcript_id "gnl|WGS:JAAVVJ|G4P62_T032532"; product "UPF0392 protein F13G3.3-like"; transcript_biotype "mRNA"; exon_number "5";
CM025025.1	Genbank	CDS	17652922	17653268	.	+	0	gene_id "G4P62_019783"; transcript_id "gnl|WGS:JAAVVJ|G4P62_T032532"; gbkey "CDS"; locus_tag "G4P62_019783"; orig_transcript_id "gnl|WGS:JAAVVJ|G4P62_T032532"; product "UPF0392 protein F13G3.3-like"; protein_id "KAF7202274.1"; exon_number "2";
CM025025.1	Genbank	CDS	17661388	17661718	.	+	1	gene_id "G4P62_019783"; transcript_id "gnl|WGS:JAAVVJ|G4P62_T032532"; gbkey "CDS"; locus_tag "G4P62_019783"; orig_transcript_id "gnl|WGS:JAAVVJ|G4P62_T032532"; product "UPF0392 protein F13G3.3-like"; protein_id "KAF7202274.1"; exon_number "3";
CM025025.1	Genbank	CDS	17661898	17662073	.	+	0	gene_id "G4P62_019783"; transcript_id "gnl|WGS:JAAVVJ|G4P62_T032532"; gbkey "CDS"; locus_tag "G4P62_019783"; orig_transcript_id "gnl|WGS:JAAVVJ|G4P62_T032532"; product "UPF0392 protein F13G3.3-like"; protein_id "KAF7202274.1"; exon_number "4";
CM025025.1	Genbank	CDS	17662309	17662531	.	+	1	gene_id "G4P62_019783"; transcript_id "gnl|WGS:JAAVVJ|G4P62_T032532"; gbkey "CDS"; locus_tag "G4P62_019783"; orig_transcript_id "gnl|WGS:JAAVVJ|G4P62_T032532"; product "UPF0392 protein F13G3.3-like"; protein_id "KAF7202274.1"; exon_number "5";
CM025025.1	Genbank	start_codon	17652922	17652924	.	+	0	gene_id "G4P62_019783"; transcript_id "gnl|WGS:JAAVVJ|G4P62_T032532"; gbkey "CDS"; locus_tag "G4P62_019783"; orig_transcript_id "gnl|WGS:JAAVVJ|G4P62_T032532"; product "UPF0392 protein F13G3.3-like"; protein_id "KAF7202274.1"; exon_number "2";
CM025025.1	Genbank	stop_codon	17662532	17662534	.	+	0	gene_id "G4P62_019783"; transcript_id "gnl|WGS:JAAVVJ|G4P62_T032532"; gbkey "CDS"; locus_tag "G4P62_019783"; orig_transcript_id "gnl|WGS:JAAVVJ|G4P62_T032532"; product "UPF0392 protein F13G3.3-like"; protein_id "KAF7202274.1"; exon_number "5";
CM025025.1	Genbank	gene	17645121	17713788	.	+	.	gene_id "G4P62_020219"; transcript_id ""; description "uncharacterized protein LOC107374583"; gbkey "Gene"; gene_biotype "protein_coding"; locus_tag "G4P62_020219"; note "LOC107374583";
CM025025.1	Genbank	transcript	17645121	17713788	.	+	.	gene_id "G4P62_020219"; transcript_id "gnl|WGS:JAAVVJ|G4P62_T033102"; gbkey "mRNA"; locus_tag "G4P62_020219"; orig_protein_id "gnl|WGS:JAAVVJ|G4P62_P033102"; orig_transcript_id "gnl|WGS:JAAVVJ|G4P62_T033102"; product "putative LOC107374583-like protein"; transcript_biotype "mRNA";
CM025025.1	Genbank	exon	17645121	17645279	.	+	.	gene_id "G4P62_020219"; transcript_id "gnl|WGS:JAAVVJ|G4P62_T033102"; locus_tag "G4P62_020219"; orig_protein_id "gnl|WGS:JAAVVJ|G4P62_P033102"; orig_transcript_id "gnl|WGS:JAAVVJ|G4P62_T033102"; product "putative LOC107374583-like protein"; transcript_biotype "mRNA"; exon_number "1";
CM025025.1	Genbank	exon	17652649	17653268	.	+	.	gene_id "G4P62_020219"; transcript_id "gnl|WGS:JAAVVJ|G4P62_T033102"; locus_tag "G4P62_020219"; orig_protein_id "gnl|WGS:JAAVVJ|G4P62_P033102"; orig_transcript_id "gnl|WGS:JAAVVJ|G4P62_T033102"; product "putative LOC107374583-like protein"; transcript_biotype "mRNA"; exon_number "2";
CM025025.1	Genbank	exon	17712223	17712553	.	+	.	gene_id "G4P62_020219"; transcript_id "gnl|WGS:JAAVVJ|G4P62_T033102"; locus_tag "G4P62_020219"; orig_protein_id "gnl|WGS:JAAVVJ|G4P62_P033102"; orig_transcript_id "gnl|WGS:JAAVVJ|G4P62_T033102"; product "putative LOC107374583-like protein"; transcript_biotype "mRNA"; exon_number "3";
CM025025.1	Genbank	exon	17712722	17712897	.	+	.	gene_id "G4P62_020219"; transcript_id "gnl|WGS:JAAVVJ|G4P62_T033102"; locus_tag "G4P62_020219"; orig_protein_id "gnl|WGS:JAAVVJ|G4P62_P033102"; orig_transcript_id "gnl|WGS:JAAVVJ|G4P62_T033102"; product "putative LOC107374583-like protein"; transcript_biotype "mRNA"; exon_number "4";
CM025025.1	Genbank	exon	17713235	17713788	.	+	.	gene_id "G4P62_020219"; transcript_id "gnl|WGS:JAAVVJ|G4P62_T033102"; locus_tag "G4P62_020219"; orig_protein_id "gnl|WGS:JAAVVJ|G4P62_P033102"; orig_transcript_id "gnl|WGS:JAAVVJ|G4P62_T033102"; product "putative LOC107374583-like protein"; transcript_biotype "mRNA"; exon_number "5";
CM025025.1	Genbank	CDS	17652682	17653268	.	+	0	gene_id "G4P62_020219"; transcript_id "gnl|WGS:JAAVVJ|G4P62_T033102"; gbkey "CDS"; locus_tag "G4P62_020219"; orig_transcript_id "gnl|WGS:JAAVVJ|G4P62_T033102"; product "putative LOC107374583-like protein"; protein_id "KAF7202288.1"; exon_number "2";
CM025025.1	Genbank	CDS	17712223	17712553	.	+	1	gene_id "G4P62_020219"; transcript_id "gnl|WGS:JAAVVJ|G4P62_T033102"; gbkey "CDS"; locus_tag "G4P62_020219"; orig_transcript_id "gnl|WGS:JAAVVJ|G4P62_T033102"; product "putative LOC107374583-like protein"; protein_id "KAF7202288.1"; exon_number "3";
CM025025.1	Genbank	CDS	17712722	17712897	.	+	0	gene_id "G4P62_020219"; transcript_id "gnl|WGS:JAAVVJ|G4P62_T033102"; gbkey "CDS"; locus_tag "G4P62_020219"; orig_transcript_id "gnl|WGS:JAAVVJ|G4P62_T033102"; product "putative LOC107374583-like protein"; protein_id "KAF7202288.1"; exon_number "4";
CM025025.1	Genbank	CDS	17713235	17713451	.	+	1	gene_id "G4P62_020219"; transcript_id "gnl|WGS:JAAVVJ|G4P62_T033102"; gbkey "CDS"; locus_tag "G4P62_020219"; orig_transcript_id "gnl|WGS:JAAVVJ|G4P62_T033102"; product "putative LOC107374583-like protein"; protein_id "KAF7202288.1"; exon_number "5";
CM025025.1	Genbank	start_codon	17652682	17652684	.	+	0	gene_id "G4P62_020219"; transcript_id "gnl|WGS:JAAVVJ|G4P62_T033102"; gbkey "CDS"; locus_tag "G4P62_020219"; orig_transcript_id "gnl|WGS:JAAVVJ|G4P62_T033102"; product "putative LOC107374583-like protein"; protein_id "KAF7202288.1"; exon_number "2";
CM025025.1	Genbank	stop_codon	17713452	17713454	.	+	0	gene_id "G4P62_020219"; transcript_id "gnl|WGS:JAAVVJ|G4P62_T033102"; gbkey "CDS"; locus_tag "G4P62_020219"; orig_transcript_id "gnl|WGS:JAAVVJ|G4P62_T033102"; product "putative LOC107374583-like protein"; protein_id "KAF7202288.1"; exon_number "5";
CM025025.1	Genbank	gene	17707879	17713788	.	+	.	gene_id "G4P62_019784"; transcript_id ""; description "uncharacterized protein LOC107373779"; gbkey "Gene"; gene_biotype "protein_coding"; locus_tag "G4P62_019784"; note "LOC107373779";
CM025025.1	Genbank	transcript	17707879	17713788	.	+	.	gene_id "G4P62_019784"; transcript_id "gnl|WGS:JAAVVJ|G4P62_T032533"; gbkey "mRNA"; locus_tag "G4P62_019784"; orig_protein_id "gnl|WGS:JAAVVJ|G4P62_P032533"; orig_transcript_id "gnl|WGS:JAAVVJ|G4P62_T032533"; product "putative LOC107373779-like protein"; transcript_biotype "mRNA";
CM025025.1	Genbank	exon	17707879	17708883	.	+	.	gene_id "G4P62_019784"; transcript_id "gnl|WGS:JAAVVJ|G4P62_T032533"; locus_tag "G4P62_019784"; orig_protein_id "gnl|WGS:JAAVVJ|G4P62_P032533"; orig_transcript_id "gnl|WGS:JAAVVJ|G4P62_T032533"; product "putative LOC107373779-like protein"; transcript_biotype "mRNA"; exon_number "1";
CM025025.1	Genbank	exon	17712223	17712553	.	+	.	gene_id "G4P62_019784"; transcript_id "gnl|WGS:JAAVVJ|G4P62_T032533"; locus_tag "G4P62_019784"; orig_protein_id "gnl|WGS:JAAVVJ|G4P62_P032533"; orig_transcript_id "gnl|WGS:JAAVVJ|G4P62_T032533"; product "putative LOC107373779-like protein"; transcript_biotype "mRNA"; exon_number "2";
CM025025.1	Genbank	exon	17712722	17712897	.	+	.	gene_id "G4P62_019784"; transcript_id "gnl|WGS:JAAVVJ|G4P62_T032533"; locus_tag "G4P62_019784"; orig_protein_id "gnl|WGS:JAAVVJ|G4P62_P032533"; orig_transcript_id "gnl|WGS:JAAVVJ|G4P62_T032533"; product "putative LOC107373779-like protein"; transcript_biotype "mRNA"; exon_number "3";
CM025025.1	Genbank	exon	17713235	17713788	.	+	.	gene_id "G4P62_019784"; transcript_id "gnl|WGS:JAAVVJ|G4P62_T032533"; locus_tag "G4P62_019784"; orig_protein_id "gnl|WGS:JAAVVJ|G4P62_P032533"; orig_transcript_id "gnl|WGS:JAAVVJ|G4P62_T032533"; product "putative LOC107373779-like protein"; transcript_biotype "mRNA"; exon_number "4";
CM025025.1	Genbank	CDS	17708291	17708883	.	+	0	gene_id "G4P62_019784"; transcript_id "gnl|WGS:JAAVVJ|G4P62_T032533"; gbkey "CDS"; locus_tag "G4P62_019784"; orig_transcript_id "gnl|WGS:JAAVVJ|G4P62_T032533"; product "putative LOC107373779-like protein"; protein_id "KAF7202275.1"; exon_number "1";
CM025025.1	Genbank	CDS	17712223	17712553	.	+	1	gene_id "G4P62_019784"; transcript_id "gnl|WGS:JAAVVJ|G4P62_T032533"; gbkey "CDS"; locus_tag "G4P62_019784"; orig_transcript_id "gnl|WGS:JAAVVJ|G4P62_T032533"; product "putative LOC107373779-like protein"; protein_id "KAF7202275.1"; exon_number "2";
CM025025.1	Genbank	CDS	17712722	17712897	.	+	0	gene_id "G4P62_019784"; transcript_id "gnl|WGS:JAAVVJ|G4P62_T032533"; gbkey "CDS"; locus_tag "G4P62_019784"; orig_transcript_id "gnl|WGS:JAAVVJ|G4P62_T032533"; product "putative LOC107373779-like protein"; protein_id "KAF7202275.1"; exon_number "3";
CM025025.1	Genbank	CDS	17713235	17713451	.	+	1	gene_id "G4P62_019784"; transcript_id "gnl|WGS:JAAVVJ|G4P62_T032533"; gbkey "CDS"; locus_tag "G4P62_019784"; orig_transcript_id "gnl|WGS:JAAVVJ|G4P62_T032533"; product "putative LOC107373779-like protein"; protein_id "KAF7202275.1"; exon_number "4";
CM025025.1	Genbank	start_codon	17708291	17708293	.	+	0	gene_id "G4P62_019784"; transcript_id "gnl|WGS:JAAVVJ|G4P62_T032533"; gbkey "CDS"; locus_tag "G4P62_019784"; orig_transcript_id "gnl|WGS:JAAVVJ|G4P62_T032533"; product "putative LOC107373779-like protein"; protein_id "KAF7202275.1"; exon_number "1";
CM025025.1	Genbank	stop_codon	17713452	17713454	.	+	0	gene_id "G4P62_019784"; transcript_id "gnl|WGS:JAAVVJ|G4P62_T032533"; gbkey "CDS"; locus_tag "G4P62_019784"; orig_transcript_id "gnl|WGS:JAAVVJ|G4P62_T032533"; product "putative LOC107373779-like protein"; protein_id "KAF7202275.1"; exon_number "4";
CM025025.1	Genbank	gene	17738175	17765782	.	-	.	gene_id "G4P62_015337"; transcript_id ""; description "programmed cell death protein 10"; gbkey "Gene"; gene "pdcd10"; gene_biotype "protein_coding"; locus_tag "G4P62_015337";
CM025025.1	Genbank	transcript	17738175	17765782	.	-	.	gene_id "G4P62_015337"; transcript_id "gnl|WGS:JAAVVJ|G4P62_T025500"; gbkey "mRNA"; gene "pdcd10"; locus_tag "G4P62_015337"; orig_protein_id "gnl|WGS:JAAVVJ|G4P62_P025500"; orig_transcript_id "gnl|WGS:JAAVVJ|G4P62_T025500"; product "programmed cell death 10"; transcript_biotype "mRNA";
CM025025.1	Genbank	exon	17765652	17765782	.	-	.	gene_id "G4P62_015337"; transcript_id "gnl|WGS:JAAVVJ|G4P62_T025500"; gene "pdcd10"; locus_tag "G4P62_015337"; orig_protein_id "gnl|WGS:JAAVVJ|G4P62_P025500"; orig_transcript_id "gnl|WGS:JAAVVJ|G4P62_T025500"; product "programmed cell death 10"; transcript_biotype "mRNA"; exon_number "1";
CM025025.1	Genbank	exon	17764118	17764344	.	-	.	gene_id "G4P62_015337"; transcript_id "gnl|WGS:JAAVVJ|G4P62_T025500"; gene "pdcd10"; locus_tag "G4P62_015337"; orig_protein_id "gnl|WGS:JAAVVJ|G4P62_P025500"; orig_transcript_id "gnl|WGS:JAAVVJ|G4P62_T025500"; product "programmed cell death 10"; transcript_biotype "mRNA"; exon_number "2";
CM025025.1	Genbank	exon	17751443	17751496	.	-	.	gene_id "G4P62_015337"; transcript_id "gnl|WGS:JAAVVJ|G4P62_T025500"; gene "pdcd10"; locus_tag "G4P62_015337"; orig_protein_id "gnl|WGS:JAAVVJ|G4P62_P025500"; orig_transcript_id "gnl|WGS:JAAVVJ|G4P62_T025500"; product "programmed cell death 10"; transcript_biotype "mRNA"; exon_number "3";
CM025025.1	Genbank	exon	17745859	17745976	.	-	.	gene_id "G4P62_015337"; transcript_id "gnl|WGS:JAAVVJ|G4P62_T025500"; gene "pdcd10"; locus_tag "G4P62_015337"; orig_protein_id "gnl|WGS:JAAVVJ|G4P62_P025500"; orig_transcript_id "gnl|WGS:JAAVVJ|G4P62_T025500"; product "programmed cell death 10"; transcript_biotype "mRNA"; exon_number "4";
CM025025.1	Genbank	exon	17745632	17745758	.	-	.	gene_id "G4P62_015337"; transcript_id "gnl|WGS:JAAVVJ|G4P62_T025500"; gene "pdcd10"; locus_tag "G4P62_015337"; orig_protein_id "gnl|WGS:JAAVVJ|G4P62_P025500"; orig_transcript_id "gnl|WGS:JAAVVJ|G4P62_T025500"; product "programmed cell death 10"; transcript_biotype "mRNA"; exon_number "5";
CM025025.1	Genbank	exon	17744657	17744735	.	-	.	gene_id "G4P62_015337"; transcript_id "gnl|WGS:JAAVVJ|G4P62_T025500"; gene "pdcd10"; locus_tag "G4P62_015337"; orig_protein_id "gnl|WGS:JAAVVJ|G4P62_P025500"; orig_transcript_id "gnl|WGS:JAAVVJ|G4P62_T025500"; product "programmed cell death 10"; transcript_biotype "mRNA"; exon_number "6";
CM025025.1	Genbank	exon	17744491	17744573	.	-	.	gene_id "G4P62_015337"; transcript_id "gnl|WGS:JAAVVJ|G4P62_T025500"; gene "pdcd10"; locus_tag "G4P62_015337"; orig_protein_id "gnl|WGS:JAAVVJ|G4P62_P025500"; orig_transcript_id "gnl|WGS:JAAVVJ|G4P62_T025500"; product "programmed cell death 10"; transcript_biotype "mRNA"; exon_number "7";
CM025025.1	Genbank	exon	17738175	17739049	.	-	.	gene_id "G4P62_015337"; transcript_id "gnl|WGS:JAAVVJ|G4P62_T025500"; gene "pdcd10"; locus_tag "G4P62_015337"; orig_protein_id "gnl|WGS:JAAVVJ|G4P62_P025500"; orig_transcript_id "gnl|WGS:JAAVVJ|G4P62_T025500"; product "programmed cell death 10"; transcript_biotype "mRNA"; exon_number "8";
CM025025.1	Genbank	CDS	17764118	17764207	.	-	0	gene_id "G4P62_015337"; transcript_id "gnl|WGS:JAAVVJ|G4P62_T025500"; gbkey "CDS"; gene "pdcd10"; locus_tag "G4P62_015337"; orig_transcript_id "gnl|WGS:JAAVVJ|G4P62_T025500"; product "programmed cell death 10"; protein_id "KAF7201527.1"; exon_number "2";
CM025025.1	Genbank	CDS	17751443	17751496	.	-	0	gene_id "G4P62_015337"; transcript_id "gnl|WGS:JAAVVJ|G4P62_T025500"; gbkey "CDS"; gene "pdcd10"; locus_tag "G4P62_015337"; orig_transcript_id "gnl|WGS:JAAVVJ|G4P62_T025500"; product "programmed cell death 10"; protein_id "KAF7201527.1"; exon_number "3";
CM025025.1	Genbank	CDS	17745859	17745976	.	-	0	gene_id "G4P62_015337"; transcript_id "gnl|WGS:JAAVVJ|G4P62_T025500"; gbkey "CDS"; gene "pdcd10"; locus_tag "G4P62_015337"; orig_transcript_id "gnl|WGS:JAAVVJ|G4P62_T025500"; product "programmed cell death 10"; protein_id "KAF7201527.1"; exon_number "4";
CM025025.1	Genbank	CDS	17745632	17745758	.	-	2	gene_id "G4P62_015337"; transcript_id "gnl|WGS:JAAVVJ|G4P62_T025500"; gbkey "CDS"; gene "pdcd10"; locus_tag "G4P62_015337"; orig_transcript_id "gnl|WGS:JAAVVJ|G4P62_T025500"; product "programmed cell death 10"; protein_id "KAF7201527.1"; exon_number "5";
CM025025.1	Genbank	CDS	17744657	17744735	.	-	1	gene_id "G4P62_015337"; transcript_id "gnl|WGS:JAAVVJ|G4P62_T025500"; gbkey "CDS"; gene "pdcd10"; locus_tag "G4P62_015337"; orig_transcript_id "gnl|WGS:JAAVVJ|G4P62_T025500"; product "programmed cell death 10"; protein_id "KAF7201527.1"; exon_number "6";
CM025025.1	Genbank	CDS	17744491	17744573	.	-	0	gene_id "G4P62_015337"; transcript_id "gnl|WGS:JAAVVJ|G4P62_T025500"; gbkey "CDS"; gene "pdcd10"; locus_tag "G4P62_015337"; orig_transcript_id "gnl|WGS:JAAVVJ|G4P62_T025500"; product "programmed cell death 10"; protein_id "KAF7201527.1"; exon_number "7";
CM025025.1	Genbank	CDS	17738971	17739049	.	-	1	gene_id "G4P62_015337"; transcript_id "gnl|WGS:JAAVVJ|G4P62_T025500"; gbkey "CDS"; gene "pdcd10"; locus_tag "G4P62_015337"; orig_transcript_id "gnl|WGS:JAAVVJ|G4P62_T025500"; product "programmed cell death 10"; protein_id "KAF7201527.1"; exon_number "8";
CM025025.1	Genbank	start_codon	17764205	17764207	.	-	0	gene_id "G4P62_015337"; transcript_id "gnl|WGS:JAAVVJ|G4P62_T025500"; gbkey "CDS"; gene "pdcd10"; locus_tag "G4P62_015337"; orig_transcript_id "gnl|WGS:JAAVVJ|G4P62_T025500"; product "programmed cell death 10"; protein_id "KAF7201527.1"; exon_number "2";
CM025025.1	Genbank	stop_codon	17738968	17738970	.	-	0	gene_id "G4P62_015337"; transcript_id "gnl|WGS:JAAVVJ|G4P62_T025500"; gbkey "CDS"; gene "pdcd10"; locus_tag "G4P62_015337"; orig_transcript_id "gnl|WGS:JAAVVJ|G4P62_T025500"; product "programmed cell death 10"; protein_id "KAF7201527.1"; exon_number "8";
CM025025.1	Genbank	gene	17768756	17774000	.	+	.	gene_id "G4P62_015338"; transcript_id ""; description "inositol-3-phosphate synthase 1"; gbkey "Gene"; gene "isyna1"; gene_biotype "protein_coding"; locus_tag "G4P62_015338";
CM025025.1	Genbank	transcript	17768756	17774000	.	+	.	gene_id "G4P62_015338"; transcript_id "gnl|WGS:JAAVVJ|G4P62_T025501"; gbkey "mRNA"; gene "isyna1"; locus_tag "G4P62_015338"; orig_protein_id "gnl|WGS:JAAVVJ|G4P62_P025501"; orig_transcript_id "gnl|WGS:JAAVVJ|G4P62_T025501"; product "inositol-3-phosphate synthase 1"; transcript_biotype "mRNA";
CM025025.1	Genbank	exon	17768756	17768912	.	+	.	gene_id "G4P62_015338"; transcript_id "gnl|WGS:JAAVVJ|G4P62_T025501"; gene "isyna1"; locus_tag "G4P62_015338"; orig_protein_id "gnl|WGS:JAAVVJ|G4P62_P025501"; orig_transcript_id "gnl|WGS:JAAVVJ|G4P62_T025501"; product "inositol-3-phosphate synthase 1"; transcript_biotype "mRNA"; exon_number "1";
CM025025.1	Genbank	exon	17769007	17769131	.	+	.	gene_id "G4P62_015338"; transcript_id "gnl|WGS:JAAVVJ|G4P62_T025501"; gene "isyna1"; locus_tag "G4P62_015338"; orig_protein_id "gnl|WGS:JAAVVJ|G4P62_P025501"; orig_transcript_id "gnl|WGS:JAAVVJ|G4P62_T025501"; product "inositol-3-phosphate synthase 1"; transcript_biotype "mRNA"; exon_number "2";
CM025025.1	Genbank	exon	17769217	17769378	.	+	.	gene_id "G4P62_015338"; transcript_id "gnl|WGS:JAAVVJ|G4P62_T025501"; gene "isyna1"; locus_tag "G4P62_015338"; orig_protein_id "gnl|WGS:JAAVVJ|G4P62_P025501"; orig_transcript_id "gnl|WGS:JAAVVJ|G4P62_T025501"; product "inositol-3-phosphate synthase 1"; transcript_biotype "mRNA"; exon_number "3";
CM025025.1	Genbank	exon	17770664	17770793	.	+	.	gene_id "G4P62_015338"; transcript_id "gnl|WGS:JAAVVJ|G4P62_T025501"; gene "isyna1"; locus_tag "G4P62_015338"; orig_protein_id "gnl|WGS:JAAVVJ|G4P62_P025501"; orig_transcript_id "gnl|WGS:JAAVVJ|G4P62_T025501"; product "inositol-3-phosphate synthase 1"; transcript_biotype "mRNA"; exon_number "4";
CM025025.1	Genbank	exon	17770889	17771082	.	+	.	gene_id "G4P62_015338"; transcript_id "gnl|WGS:JAAVVJ|G4P62_T025501"; gene "isyna1"; locus_tag "G4P62_015338"; orig_protein_id "gnl|WGS:JAAVVJ|G4P62_P025501"; orig_transcript_id "gnl|WGS:JAAVVJ|G4P62_T025501"; product "inositol-3-phosphate synthase 1"; transcript_biotype "mRNA"; exon_number "5";
CM025025.1	Genbank	exon	17771166	17771315	.	+	.	gene_id "G4P62_015338"; transcript_id "gnl|WGS:JAAVVJ|G4P62_T025501"; gene "isyna1"; locus_tag "G4P62_015338"; orig_protein_id "gnl|WGS:JAAVVJ|G4P62_P025501"; orig_transcript_id "gnl|WGS:JAAVVJ|G4P62_T025501"; product "inositol-3-phosphate synthase 1"; transcript_biotype "mRNA"; exon_number "6";
CM025025.1	Genbank	exon	17771408	17771623	.	+	.	gene_id "G4P62_015338"; transcript_id "gnl|WGS:JAAVVJ|G4P62_T025501"; gene "isyna1"; locus_tag "G4P62_015338"; orig_protein_id "gnl|WGS:JAAVVJ|G4P62_P025501"; orig_transcript_id "gnl|WGS:JAAVVJ|G4P62_T025501"; product "inositol-3-phosphate synthase 1"; transcript_biotype "mRNA"; exon_number "7";
CM025025.1	Genbank	exon	17771713	17771877	.	+	.	gene_id "G4P62_015338"; transcript_id "gnl|WGS:JAAVVJ|G4P62_T025501"; gene "isyna1"; locus_tag "G4P62_015338"; orig_protein_id "gnl|WGS:JAAVVJ|G4P62_P025501"; orig_transcript_id "gnl|WGS:JAAVVJ|G4P62_T025501"; product "inositol-3-phosphate synthase 1"; transcript_biotype "mRNA"; exon_number "8";
CM025025.1	Genbank	exon	17771954	17772067	.	+	.	gene_id "G4P62_015338"; transcript_id "gnl|WGS:JAAVVJ|G4P62_T025501"; gene "isyna1"; locus_tag "G4P62_015338"; orig_protein_id "gnl|WGS:JAAVVJ|G4P62_P025501"; orig_transcript_id "gnl|WGS:JAAVVJ|G4P62_T025501"; product "inositol-3-phosphate synthase 1"; transcript_biotype "mRNA"; exon_number "9";
CM025025.1	Genbank	exon	17772813	17773030	.	+	.	gene_id "G4P62_015338"; transcript_id "gnl|WGS:JAAVVJ|G4P62_T025501"; gene "isyna1"; locus_tag "G4P62_015338"; orig_protein_id "gnl|WGS:JAAVVJ|G4P62_P025501"; orig_transcript_id "gnl|WGS:JAAVVJ|G4P62_T025501"; product "inositol-3-phosphate synthase 1"; transcript_biotype "mRNA"; exon_number "10";
CM025025.1	Genbank	exon	17773103	17774000	.	+	.	gene_id "G4P62_015338"; transcript_id "gnl|WGS:JAAVVJ|G4P62_T025501"; gene "isyna1"; locus_tag "G4P62_015338"; orig_protein_id "gnl|WGS:JAAVVJ|G4P62_P025501"; orig_transcript_id "gnl|WGS:JAAVVJ|G4P62_T025501"; product "inositol-3-phosphate synthase 1"; transcript_biotype "mRNA"; exon_number "11";
CM025025.1	Genbank	CDS	17769018	17769131	.	+	0	gene_id "G4P62_015338"; transcript_id "gnl|WGS:JAAVVJ|G4P62_T025501"; gbkey "CDS"; gene "isyna1"; locus_tag "G4P62_015338"; orig_transcript_id "gnl|WGS:JAAVVJ|G4P62_T025501"; product "inositol-3-phosphate synthase 1"; protein_id "KAF7201528.1"; exon_number "2";
CM025025.1	Genbank	CDS	17769217	17769378	.	+	0	gene_id "G4P62_015338"; transcript_id "gnl|WGS:JAAVVJ|G4P62_T025501"; gbkey "CDS"; gene "isyna1"; locus_tag "G4P62_015338"; orig_transcript_id "gnl|WGS:JAAVVJ|G4P62_T025501"; product "inositol-3-phosphate synthase 1"; protein_id "KAF7201528.1"; exon_number "3";
CM025025.1	Genbank	CDS	17770664	17770793	.	+	0	gene_id "G4P62_015338"; transcript_id "gnl|WGS:JAAVVJ|G4P62_T025501"; gbkey "CDS"; gene "isyna1"; locus_tag "G4P62_015338"; orig_transcript_id "gnl|WGS:JAAVVJ|G4P62_T025501"; product "inositol-3-phosphate synthase 1"; protein_id "KAF7201528.1"; exon_number "4";
CM025025.1	Genbank	CDS	17770889	17771082	.	+	2	gene_id "G4P62_015338"; transcript_id "gnl|WGS:JAAVVJ|G4P62_T025501"; gbkey "CDS"; gene "isyna1"; locus_tag "G4P62_015338"; orig_transcript_id "gnl|WGS:JAAVVJ|G4P62_T025501"; product "inositol-3-phosphate synthase 1"; protein_id "KAF7201528.1"; exon_number "5";
CM025025.1	Genbank	CDS	17771166	17771315	.	+	0	gene_id "G4P62_015338"; transcript_id "gnl|WGS:JAAVVJ|G4P62_T025501"; gbkey "CDS"; gene "isyna1"; locus_tag "G4P62_015338"; orig_transcript_id "gnl|WGS:JAAVVJ|G4P62_T025501"; product "inositol-3-phosphate synthase 1"; protein_id "KAF7201528.1"; exon_number "6";
CM025025.1	Genbank	CDS	17771408	17771623	.	+	0	gene_id "G4P62_015338"; transcript_id "gnl|WGS:JAAVVJ|G4P62_T025501"; gbkey "CDS"; gene "isyna1"; locus_tag "G4P62_015338"; orig_transcript_id "gnl|WGS:JAAVVJ|G4P62_T025501"; product "inositol-3-phosphate synthase 1"; protein_id "KAF7201528.1"; exon_number "7";
CM025025.1	Genbank	CDS	17771713	17771877	.	+	0	gene_id "G4P62_015338"; transcript_id "gnl|WGS:JAAVVJ|G4P62_T025501"; gbkey "CDS"; gene "isyna1"; locus_tag "G4P62_015338"; orig_transcript_id "gnl|WGS:JAAVVJ|G4P62_T025501"; product "inositol-3-phosphate synthase 1"; protein_id "KAF7201528.1"; exon_number "8";
CM025025.1	Genbank	CDS	17771954	17772067	.	+	0	gene_id "G4P62_015338"; transcript_id "gnl|WGS:JAAVVJ|G4P62_T025501"; gbkey "CDS"; gene "isyna1"; locus_tag "G4P62_015338"; orig_transcript_id "gnl|WGS:JAAVVJ|G4P62_T025501"; product "inositol-3-phosphate synthase 1"; protein_id "KAF7201528.1"; exon_number "9";
CM025025.1	Genbank	CDS	17772813	17773030	.	+	0	gene_id "G4P62_015338"; transcript_id "gnl|WGS:JAAVVJ|G4P62_T025501"; gbkey "CDS"; gene "isyna1"; locus_tag "G4P62_015338"; orig_transcript_id "gnl|WGS:JAAVVJ|G4P62_T025501"; product "inositol-3-phosphate synthase 1"; protein_id "KAF7201528.1"; exon_number "10";
CM025025.1	Genbank	CDS	17773103	17773280	.	+	1	gene_id "G4P62_015338"; transcript_id "gnl|WGS:JAAVVJ|G4P62_T025501"; gbkey "CDS"; gene "isyna1"; locus_tag "G4P62_015338"; orig_transcript_id "gnl|WGS:JAAVVJ|G4P62_T025501"; product "inositol-3-phosphate synthase 1"; protein_id "KAF7201528.1"; exon_number "11";
CM025025.1	Genbank	start_codon	17769018	17769020	.	+	0	gene_id "G4P62_015338"; transcript_id "gnl|WGS:JAAVVJ|G4P62_T025501"; gbkey "CDS"; gene "isyna1"; locus_tag "G4P62_015338"; orig_transcript_id "gnl|WGS:JAAVVJ|G4P62_T025501"; product "inositol-3-phosphate synthase 1"; protein_id "KAF7201528.1"; exon_number "2";
CM025025.1	Genbank	stop_codon	17773281	17773283	.	+	0	gene_id "G4P62_015338"; transcript_id "gnl|WGS:JAAVVJ|G4P62_T025501"; gbkey "CDS"; gene "isyna1"; locus_tag "G4P62_015338"; orig_transcript_id "gnl|WGS:JAAVVJ|G4P62_T025501"; product "inositol-3-phosphate synthase 1"; protein_id "KAF7201528.1"; exon_number "11";
CM025025.1	Genbank	gene	17779994	17784706	.	+	.	gene_id "G4P62_015339"; transcript_id ""; description "tubulin polyglutamylase complex subunit 1"; gbkey "Gene"; gene "tpgs1"; gene_biotype "protein_coding"; locus_tag "G4P62_015339";
CM025025.1	Genbank	transcript	17779994	17784706	.	+	.	gene_id "G4P62_015339"; transcript_id "gnl|WGS:JAAVVJ|G4P62_T025502"; gbkey "mRNA"; gene "tpgs1"; locus_tag "G4P62_015339"; orig_protein_id "gnl|WGS:JAAVVJ|G4P62_P025502"; orig_transcript_id "gnl|WGS:JAAVVJ|G4P62_T025502"; product "tubulin polyglutamylase complex subunit 1"; transcript_biotype "mRNA";
CM025025.1	Genbank	exon	17779994	17780377	.	+	.	gene_id "G4P62_015339"; transcript_id "gnl|WGS:JAAVVJ|G4P62_T025502"; gene "tpgs1"; locus_tag "G4P62_015339"; orig_protein_id "gnl|WGS:JAAVVJ|G4P62_P025502"; orig_transcript_id "gnl|WGS:JAAVVJ|G4P62_T025502"; product "tubulin polyglutamylase complex subunit 1"; transcript_biotype "mRNA"; exon_number "1";
CM025025.1	Genbank	exon	17783078	17784706	.	+	.	gene_id "G4P62_015339"; transcript_id "gnl|WGS:JAAVVJ|G4P62_T025502"; gene "tpgs1"; locus_tag "G4P62_015339"; orig_protein_id "gnl|WGS:JAAVVJ|G4P62_P025502"; orig_transcript_id "gnl|WGS:JAAVVJ|G4P62_T025502"; product "tubulin polyglutamylase complex subunit 1"; transcript_biotype "mRNA"; exon_number "2";
CM025025.1	Genbank	CDS	17780037	17780377	.	+	0	gene_id "G4P62_015339"; transcript_id "gnl|WGS:JAAVVJ|G4P62_T025502"; gbkey "CDS"; gene "tpgs1"; locus_tag "G4P62_015339"; orig_transcript_id "gnl|WGS:JAAVVJ|G4P62_T025502"; product "tubulin polyglutamylase complex subunit 1"; protein_id "KAF7201529.1"; exon_number "1";
CM025025.1	Genbank	CDS	17783078	17783726	.	+	1	gene_id "G4P62_015339"; transcript_id "gnl|WGS:JAAVVJ|G4P62_T025502"; gbkey "CDS"; gene "tpgs1"; locus_tag "G4P62_015339"; orig_transcript_id "gnl|WGS:JAAVVJ|G4P62_T025502"; product "tubulin polyglutamylase complex subunit 1"; protein_id "KAF7201529.1"; exon_number "2";
CM025025.1	Genbank	start_codon	17780037	17780039	.	+	0	gene_id "G4P62_015339"; transcript_id "gnl|WGS:JAAVVJ|G4P62_T025502"; gbkey "CDS"; gene "tpgs1"; locus_tag "G4P62_015339"; orig_transcript_id "gnl|WGS:JAAVVJ|G4P62_T025502"; product "tubulin polyglutamylase complex subunit 1"; protein_id "KAF7201529.1"; exon_number "1";
CM025025.1	Genbank	stop_codon	17783727	17783729	.	+	0	gene_id "G4P62_015339"; transcript_id "gnl|WGS:JAAVVJ|G4P62_T025502"; gbkey "CDS"; gene "tpgs1"; locus_tag "G4P62_015339"; orig_transcript_id "gnl|WGS:JAAVVJ|G4P62_T025502"; product "tubulin polyglutamylase complex subunit 1"; protein_id "KAF7201529.1"; exon_number "2";
CM025025.1	Genbank	gene	17793289	17796336	.	+	.	gene_id "G4P62_015340"; transcript_id ""; description "putative nuclease HARBI1"; gbkey "Gene"; gene_biotype "protein_coding"; locus_tag "G4P62_015340"; note "LOC107392133";
CM025025.1	Genbank	transcript	17793289	17796336	.	+	.	gene_id "G4P62_015340"; transcript_id "gnl|WGS:JAAVVJ|G4P62_T025503"; gbkey "mRNA"; locus_tag "G4P62_015340"; orig_protein_id "gnl|WGS:JAAVVJ|G4P62_P025503"; orig_transcript_id "gnl|WGS:JAAVVJ|G4P62_T025503"; product "putative nuclease HARBI1"; transcript_biotype "mRNA";
CM025025.1	Genbank	exon	17793289	17793580	.	+	.	gene_id "G4P62_015340"; transcript_id "gnl|WGS:JAAVVJ|G4P62_T025503"; locus_tag "G4P62_015340"; orig_protein_id "gnl|WGS:JAAVVJ|G4P62_P025503"; orig_transcript_id "gnl|WGS:JAAVVJ|G4P62_T025503"; product "putative nuclease HARBI1"; transcript_biotype "mRNA"; exon_number "1";
CM025025.1	Genbank	exon	17794268	17794816	.	+	.	gene_id "G4P62_015340"; transcript_id "gnl|WGS:JAAVVJ|G4P62_T025503"; locus_tag "G4P62_015340"; orig_protein_id "gnl|WGS:JAAVVJ|G4P62_P025503"; orig_transcript_id "gnl|WGS:JAAVVJ|G4P62_T025503"; product "putative nuclease HARBI1"; transcript_biotype "mRNA"; exon_number "2";
CM025025.1	Genbank	exon	17794881	17795041	.	+	.	gene_id "G4P62_015340"; transcript_id "gnl|WGS:JAAVVJ|G4P62_T025503"; locus_tag "G4P62_015340"; orig_protein_id "gnl|WGS:JAAVVJ|G4P62_P025503"; orig_transcript_id "gnl|WGS:JAAVVJ|G4P62_T025503"; product "putative nuclease HARBI1"; transcript_biotype "mRNA"; exon_number "3";
CM025025.1	Genbank	exon	17795304	17796336	.	+	.	gene_id "G4P62_015340"; transcript_id "gnl|WGS:JAAVVJ|G4P62_T025503"; locus_tag "G4P62_015340"; orig_protein_id "gnl|WGS:JAAVVJ|G4P62_P025503"; orig_transcript_id "gnl|WGS:JAAVVJ|G4P62_T025503"; product "putative nuclease HARBI1"; transcript_biotype "mRNA"; exon_number "4";
CM025025.1	Genbank	CDS	17793416	17793580	.	+	0	gene_id "G4P62_015340"; transcript_id "gnl|WGS:JAAVVJ|G4P62_T025503"; gbkey "CDS"; locus_tag "G4P62_015340"; orig_transcript_id "gnl|WGS:JAAVVJ|G4P62_T025503"; product "putative nuclease HARBI1"; protein_id "KAF7201530.1"; exon_number "1";
CM025025.1	Genbank	CDS	17794268	17794816	.	+	0	gene_id "G4P62_015340"; transcript_id "gnl|WGS:JAAVVJ|G4P62_T025503"; gbkey "CDS"; locus_tag "G4P62_015340"; orig_transcript_id "gnl|WGS:JAAVVJ|G4P62_T025503"; product "putative nuclease HARBI1"; protein_id "KAF7201530.1"; exon_number "2";
CM025025.1	Genbank	CDS	17794881	17795041	.	+	0	gene_id "G4P62_015340"; transcript_id "gnl|WGS:JAAVVJ|G4P62_T025503"; gbkey "CDS"; locus_tag "G4P62_015340"; orig_transcript_id "gnl|WGS:JAAVVJ|G4P62_T025503"; product "putative nuclease HARBI1"; protein_id "KAF7201530.1"; exon_number "3";
CM025025.1	Genbank	CDS	17795304	17795733	.	+	1	gene_id "G4P62_015340"; transcript_id "gnl|WGS:JAAVVJ|G4P62_T025503"; gbkey "CDS"; locus_tag "G4P62_015340"; orig_transcript_id "gnl|WGS:JAAVVJ|G4P62_T025503"; product "putative nuclease HARBI1"; protein_id "KAF7201530.1"; exon_number "4";
CM025025.1	Genbank	start_codon	17793416	17793418	.	+	0	gene_id "G4P62_015340"; transcript_id "gnl|WGS:JAAVVJ|G4P62_T025503"; gbkey "CDS"; locus_tag "G4P62_015340"; orig_transcript_id "gnl|WGS:JAAVVJ|G4P62_T025503"; product "putative nuclease HARBI1"; protein_id "KAF7201530.1"; exon_number "1";
CM025025.1	Genbank	stop_codon	17795734	17795736	.	+	0	gene_id "G4P62_015340"; transcript_id "gnl|WGS:JAAVVJ|G4P62_T025503"; gbkey "CDS"; locus_tag "G4P62_015340"; orig_transcript_id "gnl|WGS:JAAVVJ|G4P62_T025503"; product "putative nuclease HARBI1"; protein_id "KAF7201530.1"; exon_number "4";
CM025025.1	Genbank	gene	17801147	17849695	.	+	.	gene_id "G4P62_015341"; transcript_id ""; description "guanine nucleotide-binding protein G(q) subunit"; gbkey "Gene"; gene_biotype "protein_coding"; locus_tag "G4P62_015341"; note "LOC107392134";
CM025025.1	Genbank	transcript	17801147	17849695	.	+	.	gene_id "G4P62_015341"; transcript_id "gnl|WGS:JAAVVJ|G4P62_T025504"; gbkey "mRNA"; locus_tag "G4P62_015341"; note "transcript variant X1"; orig_protein_id "gnl|WGS:JAAVVJ|G4P62_P025504"; orig_transcript_id "gnl|WGS:JAAVVJ|G4P62_T025504"; product "guanine nucleotide-binding protein G(q) subunit alpha"; transcript_biotype "mRNA";
CM025025.1	Genbank	exon	17801147	17801990	.	+	.	gene_id "G4P62_015341"; transcript_id "gnl|WGS:JAAVVJ|G4P62_T025504"; locus_tag "G4P62_015341"; note "transcript variant X1"; orig_protein_id "gnl|WGS:JAAVVJ|G4P62_P025504"; orig_transcript_id "gnl|WGS:JAAVVJ|G4P62_T025504"; product "guanine nucleotide-binding protein G(q) subunit alpha"; transcript_biotype "mRNA"; exon_number "1";
CM025025.1	Genbank	exon	17837383	17837567	.	+	.	gene_id "G4P62_015341"; transcript_id "gnl|WGS:JAAVVJ|G4P62_T025504"; locus_tag "G4P62_015341"; note "transcript variant X1"; orig_protein_id "gnl|WGS:JAAVVJ|G4P62_P025504"; orig_transcript_id "gnl|WGS:JAAVVJ|G4P62_T025504"; product "guanine nucleotide-binding protein G(q) subunit alpha"; transcript_biotype "mRNA"; exon_number "2";
CM025025.1	Genbank	exon	17837885	17838039	.	+	.	gene_id "G4P62_015341"; transcript_id "gnl|WGS:JAAVVJ|G4P62_T025504"; locus_tag "G4P62_015341"; note "transcript variant X1"; orig_protein_id "gnl|WGS:JAAVVJ|G4P62_P025504"; orig_transcript_id "gnl|WGS:JAAVVJ|G4P62_T025504"; product "guanine nucleotide-binding protein G(q) subunit alpha"; transcript_biotype "mRNA"; exon_number "3";
CM025025.1	Genbank	exon	17840458	17840586	.	+	.	gene_id "G4P62_015341"; transcript_id "gnl|WGS:JAAVVJ|G4P62_T025504"; locus_tag "G4P62_015341"; note "transcript variant X1"; orig_protein_id "gnl|WGS:JAAVVJ|G4P62_P025504"; orig_transcript_id "gnl|WGS:JAAVVJ|G4P62_T025504"; product "guanine nucleotide-binding protein G(q) subunit alpha"; transcript_biotype "mRNA"; exon_number "4";
CM025025.1	Genbank	exon	17841406	17841534	.	+	.	gene_id "G4P62_015341"; transcript_id "gnl|WGS:JAAVVJ|G4P62_T025504"; locus_tag "G4P62_015341"; note "transcript variant X1"; orig_protein_id "gnl|WGS:JAAVVJ|G4P62_P025504"; orig_transcript_id "gnl|WGS:JAAVVJ|G4P62_T025504"; product "guanine nucleotide-binding protein G(q) subunit alpha"; transcript_biotype "mRNA"; exon_number "5";
CM025025.1	Genbank	exon	17842985	17843114	.	+	.	gene_id "G4P62_015341"; transcript_id "gnl|WGS:JAAVVJ|G4P62_T025504"; locus_tag "G4P62_015341"; note "transcript variant X1"; orig_protein_id "gnl|WGS:JAAVVJ|G4P62_P025504"; orig_transcript_id "gnl|WGS:JAAVVJ|G4P62_T025504"; product "guanine nucleotide-binding protein G(q) subunit alpha"; transcript_biotype "mRNA"; exon_number "6";
CM025025.1	Genbank	exon	17843237	17843390	.	+	.	gene_id "G4P62_015341"; transcript_id "gnl|WGS:JAAVVJ|G4P62_T025504"; locus_tag "G4P62_015341"; note "transcript variant X1"; orig_protein_id "gnl|WGS:JAAVVJ|G4P62_P025504"; orig_transcript_id "gnl|WGS:JAAVVJ|G4P62_T025504"; product "guanine nucleotide-binding protein G(q) subunit alpha"; transcript_biotype "mRNA"; exon_number "7";
CM025025.1	Genbank	exon	17845400	17849695	.	+	.	gene_id "G4P62_015341"; transcript_id "gnl|WGS:JAAVVJ|G4P62_T025504"; locus_tag "G4P62_015341"; note "transcript variant X1"; orig_protein_id "gnl|WGS:JAAVVJ|G4P62_P025504"; orig_transcript_id "gnl|WGS:JAAVVJ|G4P62_T025504"; product "guanine nucleotide-binding protein G(q) subunit alpha"; transcript_biotype "mRNA"; exon_number "8";
CM025025.1	Genbank	CDS	17801855	17801990	.	+	0	gene_id "G4P62_015341"; transcript_id "gnl|WGS:JAAVVJ|G4P62_T025504"; gbkey "CDS"; locus_tag "G4P62_015341"; orig_transcript_id "gnl|WGS:JAAVVJ|G4P62_T025504"; product "transcript variant X1"; protein_id "KAF7201531.1"; exon_number "1";
CM025025.1	Genbank	CDS	17837383	17837567	.	+	2	gene_id "G4P62_015341"; transcript_id "gnl|WGS:JAAVVJ|G4P62_T025504"; gbkey "CDS"; locus_tag "G4P62_015341"; orig_transcript_id "gnl|WGS:JAAVVJ|G4P62_T025504"; product "transcript variant X1"; protein_id "KAF7201531.1"; exon_number "2";
CM025025.1	Genbank	CDS	17837885	17838039	.	+	0	gene_id "G4P62_015341"; transcript_id "gnl|WGS:JAAVVJ|G4P62_T025504"; gbkey "CDS"; locus_tag "G4P62_015341"; orig_transcript_id "gnl|WGS:JAAVVJ|G4P62_T025504"; product "transcript variant X1"; protein_id "KAF7201531.1"; exon_number "3";
CM025025.1	Genbank	CDS	17840458	17840586	.	+	1	gene_id "G4P62_015341"; transcript_id "gnl|WGS:JAAVVJ|G4P62_T025504"; gbkey "CDS"; locus_tag "G4P62_015341"; orig_transcript_id "gnl|WGS:JAAVVJ|G4P62_T025504"; product "transcript variant X1"; protein_id "KAF7201531.1"; exon_number "4";
CM025025.1	Genbank	CDS	17841406	17841534	.	+	1	gene_id "G4P62_015341"; transcript_id "gnl|WGS:JAAVVJ|G4P62_T025504"; gbkey "CDS"; locus_tag "G4P62_015341"; orig_transcript_id "gnl|WGS:JAAVVJ|G4P62_T025504"; product "transcript variant X1"; protein_id "KAF7201531.1"; exon_number "5";
CM025025.1	Genbank	CDS	17842985	17843114	.	+	1	gene_id "G4P62_015341"; transcript_id "gnl|WGS:JAAVVJ|G4P62_T025504"; gbkey "CDS"; locus_tag "G4P62_015341"; orig_transcript_id "gnl|WGS:JAAVVJ|G4P62_T025504"; product "transcript variant X1"; protein_id "KAF7201531.1"; exon_number "6";
CM025025.1	Genbank	CDS	17843237	17843390	.	+	0	gene_id "G4P62_015341"; transcript_id "gnl|WGS:JAAVVJ|G4P62_T025504"; gbkey "CDS"; locus_tag "G4P62_015341"; orig_transcript_id "gnl|WGS:JAAVVJ|G4P62_T025504"; product "transcript variant X1"; protein_id "KAF7201531.1"; exon_number "7";
CM025025.1	Genbank	CDS	17845400	17845587	.	+	2	gene_id "G4P62_015341"; transcript_id "gnl|WGS:JAAVVJ|G4P62_T025504"; gbkey "CDS"; locus_tag "G4P62_015341"; orig_transcript_id "gnl|WGS:JAAVVJ|G4P62_T025504"; product "transcript variant X1"; protein_id "KAF7201531.1"; exon_number "8";
CM025025.1	Genbank	start_codon	17801855	17801857	.	+	0	gene_id "G4P62_015341"; transcript_id "gnl|WGS:JAAVVJ|G4P62_T025504"; gbkey "CDS"; locus_tag "G4P62_015341"; orig_transcript_id "gnl|WGS:JAAVVJ|G4P62_T025504"; product "transcript variant X1"; protein_id "KAF7201531.1"; exon_number "1";
CM025025.1	Genbank	stop_codon	17845588	17845590	.	+	0	gene_id "G4P62_015341"; transcript_id "gnl|WGS:JAAVVJ|G4P62_T025504"; gbkey "CDS"; locus_tag "G4P62_015341"; orig_transcript_id "gnl|WGS:JAAVVJ|G4P62_T025504"; product "transcript variant X1"; protein_id "KAF7201531.1"; exon_number "8";
CM025025.1	Genbank	transcript	17801147	17849695	.	+	.	gene_id "G4P62_015341"; transcript_id "gnl|WGS:JAAVVJ|G4P62_T025505"; gbkey "mRNA"; locus_tag "G4P62_015341"; note "transcript variant X3"; orig_protein_id "gnl|WGS:JAAVVJ|G4P62_P025505"; orig_transcript_id "gnl|WGS:JAAVVJ|G4P62_T025505"; product "guanine nucleotide-binding protein G(q) subunit alpha"; transcript_biotype "mRNA";
CM025025.1	Genbank	exon	17801147	17801990	.	+	.	gene_id "G4P62_015341"; transcript_id "gnl|WGS:JAAVVJ|G4P62_T025505"; locus_tag "G4P62_015341"; note "transcript variant X3"; orig_protein_id "gnl|WGS:JAAVVJ|G4P62_P025505"; orig_transcript_id "gnl|WGS:JAAVVJ|G4P62_T025505"; product "guanine nucleotide-binding protein G(q) subunit alpha"; transcript_biotype "mRNA"; exon_number "1";
CM025025.1	Genbank	exon	17837383	17837567	.	+	.	gene_id "G4P62_015341"; transcript_id "gnl|WGS:JAAVVJ|G4P62_T025505"; locus_tag "G4P62_015341"; note "transcript variant X3"; orig_protein_id "gnl|WGS:JAAVVJ|G4P62_P025505"; orig_transcript_id "gnl|WGS:JAAVVJ|G4P62_T025505"; product "guanine nucleotide-binding protein G(q) subunit alpha"; transcript_biotype "mRNA"; exon_number "2";
CM025025.1	Genbank	exon	17837885	17838039	.	+	.	gene_id "G4P62_015341"; transcript_id "gnl|WGS:JAAVVJ|G4P62_T025505"; locus_tag "G4P62_015341"; note "transcript variant X3"; orig_protein_id "gnl|WGS:JAAVVJ|G4P62_P025505"; orig_transcript_id "gnl|WGS:JAAVVJ|G4P62_T025505"; product "guanine nucleotide-binding protein G(q) subunit alpha"; transcript_biotype "mRNA"; exon_number "3";
CM025025.1	Genbank	exon	17840458	17840586	.	+	.	gene_id "G4P62_015341"; transcript_id "gnl|WGS:JAAVVJ|G4P62_T025505"; locus_tag "G4P62_015341"; note "transcript variant X3"; orig_protein_id "gnl|WGS:JAAVVJ|G4P62_P025505"; orig_transcript_id "gnl|WGS:JAAVVJ|G4P62_T025505"; product "guanine nucleotide-binding protein G(q) subunit alpha"; transcript_biotype "mRNA"; exon_number "4";
CM025025.1	Genbank	exon	17842985	17843114	.	+	.	gene_id "G4P62_015341"; transcript_id "gnl|WGS:JAAVVJ|G4P62_T025505"; locus_tag "G4P62_015341"; note "transcript variant X3"; orig_protein_id "gnl|WGS:JAAVVJ|G4P62_P025505"; orig_transcript_id "gnl|WGS:JAAVVJ|G4P62_T025505"; product "guanine nucleotide-binding protein G(q) subunit alpha"; transcript_biotype "mRNA"; exon_number "5";
CM025025.1	Genbank	exon	17843237	17843390	.	+	.	gene_id "G4P62_015341"; transcript_id "gnl|WGS:JAAVVJ|G4P62_T025505"; locus_tag "G4P62_015341"; note "transcript variant X3"; orig_protein_id "gnl|WGS:JAAVVJ|G4P62_P025505"; orig_transcript_id "gnl|WGS:JAAVVJ|G4P62_T025505"; product "guanine nucleotide-binding protein G(q) subunit alpha"; transcript_biotype "mRNA"; exon_number "6";
CM025025.1	Genbank	exon	17845400	17849695	.	+	.	gene_id "G4P62_015341"; transcript_id "gnl|WGS:JAAVVJ|G4P62_T025505"; locus_tag "G4P62_015341"; note "transcript variant X3"; orig_protein_id "gnl|WGS:JAAVVJ|G4P62_P025505"; orig_transcript_id "gnl|WGS:JAAVVJ|G4P62_T025505"; product "guanine nucleotide-binding protein G(q) subunit alpha"; transcript_biotype "mRNA"; exon_number "7";
CM025025.1	Genbank	CDS	17801855	17801990	.	+	0	gene_id "G4P62_015341"; transcript_id "gnl|WGS:JAAVVJ|G4P62_T025505"; gbkey "CDS"; locus_tag "G4P62_015341"; orig_transcript_id "gnl|WGS:JAAVVJ|G4P62_T025505"; product "transcript variant X3"; protein_id "KAF7201532.1"; exon_number "1";
CM025025.1	Genbank	CDS	17837383	17837567	.	+	2	gene_id "G4P62_015341"; transcript_id "gnl|WGS:JAAVVJ|G4P62_T025505"; gbkey "CDS"; locus_tag "G4P62_015341"; orig_transcript_id "gnl|WGS:JAAVVJ|G4P62_T025505"; product "transcript variant X3"; protein_id "KAF7201532.1"; exon_number "2";
CM025025.1	Genbank	CDS	17837885	17838039	.	+	0	gene_id "G4P62_015341"; transcript_id "gnl|WGS:JAAVVJ|G4P62_T025505"; gbkey "CDS"; locus_tag "G4P62_015341"; orig_transcript_id "gnl|WGS:JAAVVJ|G4P62_T025505"; product "transcript variant X3"; protein_id "KAF7201532.1"; exon_number "3";
CM025025.1	Genbank	CDS	17840458	17840586	.	+	1	gene_id "G4P62_015341"; transcript_id "gnl|WGS:JAAVVJ|G4P62_T025505"; gbkey "CDS"; locus_tag "G4P62_015341"; orig_transcript_id "gnl|WGS:JAAVVJ|G4P62_T025505"; product "transcript variant X3"; protein_id "KAF7201532.1"; exon_number "4";
CM025025.1	Genbank	CDS	17842985	17843114	.	+	1	gene_id "G4P62_015341"; transcript_id "gnl|WGS:JAAVVJ|G4P62_T025505"; gbkey "CDS"; locus_tag "G4P62_015341"; orig_transcript_id "gnl|WGS:JAAVVJ|G4P62_T025505"; product "transcript variant X3"; protein_id "KAF7201532.1"; exon_number "5";
CM025025.1	Genbank	CDS	17843237	17843390	.	+	0	gene_id "G4P62_015341"; transcript_id "gnl|WGS:JAAVVJ|G4P62_T025505"; gbkey "CDS"; locus_tag "G4P62_015341"; orig_transcript_id "gnl|WGS:JAAVVJ|G4P62_T025505"; product "transcript variant X3"; protein_id "KAF7201532.1"; exon_number "6";
CM025025.1	Genbank	CDS	17845400	17845587	.	+	2	gene_id "G4P62_015341"; transcript_id "gnl|WGS:JAAVVJ|G4P62_T025505"; gbkey "CDS"; locus_tag "G4P62_015341"; orig_transcript_id "gnl|WGS:JAAVVJ|G4P62_T025505"; product "transcript variant X3"; protein_id "KAF7201532.1"; exon_number "7";
CM025025.1	Genbank	start_codon	17801855	17801857	.	+	0	gene_id "G4P62_015341"; transcript_id "gnl|WGS:JAAVVJ|G4P62_T025505"; gbkey "CDS"; locus_tag "G4P62_015341"; orig_transcript_id "gnl|WGS:JAAVVJ|G4P62_T025505"; product "transcript variant X3"; protein_id "KAF7201532.1"; exon_number "1";
CM025025.1	Genbank	stop_codon	17845588	17845590	.	+	0	gene_id "G4P62_015341"; transcript_id "gnl|WGS:JAAVVJ|G4P62_T025505"; gbkey "CDS"; locus_tag "G4P62_015341"; orig_transcript_id "gnl|WGS:JAAVVJ|G4P62_T025505"; product "transcript variant X3"; protein_id "KAF7201532.1"; exon_number "7";
CM025025.1	Genbank	transcript	17801150	17849695	.	+	.	gene_id "G4P62_015341"; transcript_id "gnl|WGS:JAAVVJ|G4P62_T025506"; gbkey "mRNA"; locus_tag "G4P62_015341"; note "transcript variant X2"; orig_protein_id "gnl|WGS:JAAVVJ|G4P62_P025506"; orig_transcript_id "gnl|WGS:JAAVVJ|G4P62_T025506"; product "guanine nucleotide-binding protein G(q) subunit alpha"; transcript_biotype "mRNA";
CM025025.1	Genbank	exon	17801150	17801990	.	+	.	gene_id "G4P62_015341"; transcript_id "gnl|WGS:JAAVVJ|G4P62_T025506"; locus_tag "G4P62_015341"; note "transcript variant X2"; orig_protein_id "gnl|WGS:JAAVVJ|G4P62_P025506"; orig_transcript_id "gnl|WGS:JAAVVJ|G4P62_T025506"; product "guanine nucleotide-binding protein G(q) subunit alpha"; transcript_biotype "mRNA"; exon_number "1";
CM025025.1	Genbank	exon	17837383	17837567	.	+	.	gene_id "G4P62_015341"; transcript_id "gnl|WGS:JAAVVJ|G4P62_T025506"; locus_tag "G4P62_015341"; note "transcript variant X2"; orig_protein_id "gnl|WGS:JAAVVJ|G4P62_P025506"; orig_transcript_id "gnl|WGS:JAAVVJ|G4P62_T025506"; product "guanine nucleotide-binding protein G(q) subunit alpha"; transcript_biotype "mRNA"; exon_number "2";
CM025025.1	Genbank	exon	17837885	17838039	.	+	.	gene_id "G4P62_015341"; transcript_id "gnl|WGS:JAAVVJ|G4P62_T025506"; locus_tag "G4P62_015341"; note "transcript variant X2"; orig_protein_id "gnl|WGS:JAAVVJ|G4P62_P025506"; orig_transcript_id "gnl|WGS:JAAVVJ|G4P62_T025506"; product "guanine nucleotide-binding protein G(q) subunit alpha"; transcript_biotype "mRNA"; exon_number "3";
CM025025.1	Genbank	exon	17841406	17841534	.	+	.	gene_id "G4P62_015341"; transcript_id "gnl|WGS:JAAVVJ|G4P62_T025506"; locus_tag "G4P62_015341"; note "transcript variant X2"; orig_protein_id "gnl|WGS:JAAVVJ|G4P62_P025506"; orig_transcript_id "gnl|WGS:JAAVVJ|G4P62_T025506"; product "guanine nucleotide-binding protein G(q) subunit alpha"; transcript_biotype "mRNA"; exon_number "4";
CM025025.1	Genbank	exon	17842985	17843114	.	+	.	gene_id "G4P62_015341"; transcript_id "gnl|WGS:JAAVVJ|G4P62_T025506"; locus_tag "G4P62_015341"; note "transcript variant X2"; orig_protein_id "gnl|WGS:JAAVVJ|G4P62_P025506"; orig_transcript_id "gnl|WGS:JAAVVJ|G4P62_T025506"; product "guanine nucleotide-binding protein G(q) subunit alpha"; transcript_biotype "mRNA"; exon_number "5";
CM025025.1	Genbank	exon	17843237	17843390	.	+	.	gene_id "G4P62_015341"; transcript_id "gnl|WGS:JAAVVJ|G4P62_T025506"; locus_tag "G4P62_015341"; note "transcript variant X2"; orig_protein_id "gnl|WGS:JAAVVJ|G4P62_P025506"; orig_transcript_id "gnl|WGS:JAAVVJ|G4P62_T025506"; product "guanine nucleotide-binding protein G(q) subunit alpha"; transcript_biotype "mRNA"; exon_number "6";
CM025025.1	Genbank	exon	17845400	17849695	.	+	.	gene_id "G4P62_015341"; transcript_id "gnl|WGS:JAAVVJ|G4P62_T025506"; locus_tag "G4P62_015341"; note "transcript variant X2"; orig_protein_id "gnl|WGS:JAAVVJ|G4P62_P025506"; orig_transcript_id "gnl|WGS:JAAVVJ|G4P62_T025506"; product "guanine nucleotide-binding protein G(q) subunit alpha"; transcript_biotype "mRNA"; exon_number "7";
CM025025.1	Genbank	CDS	17801855	17801990	.	+	0	gene_id "G4P62_015341"; transcript_id "gnl|WGS:JAAVVJ|G4P62_T025506"; gbkey "CDS"; locus_tag "G4P62_015341"; orig_transcript_id "gnl|WGS:JAAVVJ|G4P62_T025506"; product "transcript variant X2"; protein_id "KAF7201533.1"; exon_number "1";
CM025025.1	Genbank	CDS	17837383	17837567	.	+	2	gene_id "G4P62_015341"; transcript_id "gnl|WGS:JAAVVJ|G4P62_T025506"; gbkey "CDS"; locus_tag "G4P62_015341"; orig_transcript_id "gnl|WGS:JAAVVJ|G4P62_T025506"; product "transcript variant X2"; protein_id "KAF7201533.1"; exon_number "2";
CM025025.1	Genbank	CDS	17837885	17838039	.	+	0	gene_id "G4P62_015341"; transcript_id "gnl|WGS:JAAVVJ|G4P62_T025506"; gbkey "CDS"; locus_tag "G4P62_015341"; orig_transcript_id "gnl|WGS:JAAVVJ|G4P62_T025506"; product "transcript variant X2"; protein_id "KAF7201533.1"; exon_number "3";
CM025025.1	Genbank	CDS	17841406	17841534	.	+	1	gene_id "G4P62_015341"; transcript_id "gnl|WGS:JAAVVJ|G4P62_T025506"; gbkey "CDS"; locus_tag "G4P62_015341"; orig_transcript_id "gnl|WGS:JAAVVJ|G4P62_T025506"; product "transcript variant X2"; protein_id "KAF7201533.1"; exon_number "4";
CM025025.1	Genbank	CDS	17842985	17843114	.	+	1	gene_id "G4P62_015341"; transcript_id "gnl|WGS:JAAVVJ|G4P62_T025506"; gbkey "CDS"; locus_tag "G4P62_015341"; orig_transcript_id "gnl|WGS:JAAVVJ|G4P62_T025506"; product "transcript variant X2"; protein_id "KAF7201533.1"; exon_number "5";
CM025025.1	Genbank	CDS	17843237	17843390	.	+	0	gene_id "G4P62_015341"; transcript_id "gnl|WGS:JAAVVJ|G4P62_T025506"; gbkey "CDS"; locus_tag "G4P62_015341"; orig_transcript_id "gnl|WGS:JAAVVJ|G4P62_T025506"; product "transcript variant X2"; protein_id "KAF7201533.1"; exon_number "6";
CM025025.1	Genbank	CDS	17845400	17845587	.	+	2	gene_id "G4P62_015341"; transcript_id "gnl|WGS:JAAVVJ|G4P62_T025506"; gbkey "CDS"; locus_tag "G4P62_015341"; orig_transcript_id "gnl|WGS:JAAVVJ|G4P62_T025506"; product "transcript variant X2"; protein_id "KAF7201533.1"; exon_number "7";
CM025025.1	Genbank	start_codon	17801855	17801857	.	+	0	gene_id "G4P62_015341"; transcript_id "gnl|WGS:JAAVVJ|G4P62_T025506"; gbkey "CDS"; locus_tag "G4P62_015341"; orig_transcript_id "gnl|WGS:JAAVVJ|G4P62_T025506"; product "transcript variant X2"; protein_id "KAF7201533.1"; exon_number "1";
CM025025.1	Genbank	stop_codon	17845588	17845590	.	+	0	gene_id "G4P62_015341"; transcript_id "gnl|WGS:JAAVVJ|G4P62_T025506"; gbkey "CDS"; locus_tag "G4P62_015341"; orig_transcript_id "gnl|WGS:JAAVVJ|G4P62_T025506"; product "transcript variant X2"; protein_id "KAF7201533.1"; exon_number "7";
CM025025.1	Genbank	gene	17853713	17860872	.	+	.	gene_id "G4P62_015342"; transcript_id ""; description "amino-terminal enhancer of split-like"; gbkey "Gene"; gene_biotype "protein_coding"; locus_tag "G4P62_015342"; note "LOC107392135";
CM025025.1	Genbank	transcript	17853713	17860872	.	+	.	gene_id "G4P62_015342"; transcript_id "gnl|WGS:JAAVVJ|G4P62_T025507"; gbkey "mRNA"; locus_tag "G4P62_015342"; orig_protein_id "gnl|WGS:JAAVVJ|G4P62_P025507"; orig_transcript_id "gnl|WGS:JAAVVJ|G4P62_T025507"; product "amino-terminal enhancer of split-like"; transcript_biotype "mRNA";
CM025025.1	Genbank	exon	17853713	17854129	.	+	.	gene_id "G4P62_015342"; transcript_id "gnl|WGS:JAAVVJ|G4P62_T025507"; locus_tag "G4P62_015342"; orig_protein_id "gnl|WGS:JAAVVJ|G4P62_P025507"; orig_transcript_id "gnl|WGS:JAAVVJ|G4P62_T025507"; product "amino-terminal enhancer of split-like"; transcript_biotype "mRNA"; exon_number "1";
CM025025.1	Genbank	exon	17856320	17856417	.	+	.	gene_id "G4P62_015342"; transcript_id "gnl|WGS:JAAVVJ|G4P62_T025507"; locus_tag "G4P62_015342"; orig_protein_id "gnl|WGS:JAAVVJ|G4P62_P025507"; orig_transcript_id "gnl|WGS:JAAVVJ|G4P62_T025507"; product "amino-terminal enhancer of split-like"; transcript_biotype "mRNA"; exon_number "2";
CM025025.1	Genbank	exon	17857150	17857213	.	+	.	gene_id "G4P62_015342"; transcript_id "gnl|WGS:JAAVVJ|G4P62_T025507"; locus_tag "G4P62_015342"; orig_protein_id "gnl|WGS:JAAVVJ|G4P62_P025507"; orig_transcript_id "gnl|WGS:JAAVVJ|G4P62_T025507"; product "amino-terminal enhancer of split-like"; transcript_biotype "mRNA"; exon_number "3";
CM025025.1	Genbank	exon	17857435	17857479	.	+	.	gene_id "G4P62_015342"; transcript_id "gnl|WGS:JAAVVJ|G4P62_T025507"; locus_tag "G4P62_015342"; orig_protein_id "gnl|WGS:JAAVVJ|G4P62_P025507"; orig_transcript_id "gnl|WGS:JAAVVJ|G4P62_T025507"; product "amino-terminal enhancer of split-like"; transcript_biotype "mRNA"; exon_number "4";
CM025025.1	Genbank	exon	17857565	17857627	.	+	.	gene_id "G4P62_015342"; transcript_id "gnl|WGS:JAAVVJ|G4P62_T025507"; locus_tag "G4P62_015342"; orig_protein_id "gnl|WGS:JAAVVJ|G4P62_P025507"; orig_transcript_id "gnl|WGS:JAAVVJ|G4P62_T025507"; product "amino-terminal enhancer of split-like"; transcript_biotype "mRNA"; exon_number "5";
CM025025.1	Genbank	exon	17859331	17859405	.	+	.	gene_id "G4P62_015342"; transcript_id "gnl|WGS:JAAVVJ|G4P62_T025507"; locus_tag "G4P62_015342"; orig_protein_id "gnl|WGS:JAAVVJ|G4P62_P025507"; orig_transcript_id "gnl|WGS:JAAVVJ|G4P62_T025507"; product "amino-terminal enhancer of split-like"; transcript_biotype "mRNA"; exon_number "6";
CM025025.1	Genbank	exon	17859596	17860872	.	+	.	gene_id "G4P62_015342"; transcript_id "gnl|WGS:JAAVVJ|G4P62_T025507"; locus_tag "G4P62_015342"; orig_protein_id "gnl|WGS:JAAVVJ|G4P62_P025507"; orig_transcript_id "gnl|WGS:JAAVVJ|G4P62_T025507"; product "amino-terminal enhancer of split-like"; transcript_biotype "mRNA"; exon_number "7";
CM025025.1	Genbank	CDS	17854103	17854129	.	+	0	gene_id "G4P62_015342"; transcript_id "gnl|WGS:JAAVVJ|G4P62_T025507"; gbkey "CDS"; locus_tag "G4P62_015342"; orig_transcript_id "gnl|WGS:JAAVVJ|G4P62_T025507"; product "amino-terminal enhancer of split-like"; protein_id "KAF7201534.1"; exon_number "1";
CM025025.1	Genbank	CDS	17856320	17856417	.	+	0	gene_id "G4P62_015342"; transcript_id "gnl|WGS:JAAVVJ|G4P62_T025507"; gbkey "CDS"; locus_tag "G4P62_015342"; orig_transcript_id "gnl|WGS:JAAVVJ|G4P62_T025507"; product "amino-terminal enhancer of split-like"; protein_id "KAF7201534.1"; exon_number "2";
CM025025.1	Genbank	CDS	17857150	17857213	.	+	1	gene_id "G4P62_015342"; transcript_id "gnl|WGS:JAAVVJ|G4P62_T025507"; gbkey "CDS"; locus_tag "G4P62_015342"; orig_transcript_id "gnl|WGS:JAAVVJ|G4P62_T025507"; product "amino-terminal enhancer of split-like"; protein_id "KAF7201534.1"; exon_number "3";
CM025025.1	Genbank	CDS	17857435	17857479	.	+	0	gene_id "G4P62_015342"; transcript_id "gnl|WGS:JAAVVJ|G4P62_T025507"; gbkey "CDS"; locus_tag "G4P62_015342"; orig_transcript_id "gnl|WGS:JAAVVJ|G4P62_T025507"; product "amino-terminal enhancer of split-like"; protein_id "KAF7201534.1"; exon_number "4";
CM025025.1	Genbank	CDS	17857565	17857627	.	+	0	gene_id "G4P62_015342"; transcript_id "gnl|WGS:JAAVVJ|G4P62_T025507"; gbkey "CDS"; locus_tag "G4P62_015342"; orig_transcript_id "gnl|WGS:JAAVVJ|G4P62_T025507"; product "amino-terminal enhancer of split-like"; protein_id "KAF7201534.1"; exon_number "5";
CM025025.1	Genbank	CDS	17859331	17859405	.	+	0	gene_id "G4P62_015342"; transcript_id "gnl|WGS:JAAVVJ|G4P62_T025507"; gbkey "CDS"; locus_tag "G4P62_015342"; orig_transcript_id "gnl|WGS:JAAVVJ|G4P62_T025507"; product "amino-terminal enhancer of split-like"; protein_id "KAF7201534.1"; exon_number "6";
CM025025.1	Genbank	CDS	17859596	17859832	.	+	0	gene_id "G4P62_015342"; transcript_id "gnl|WGS:JAAVVJ|G4P62_T025507"; gbkey "CDS"; locus_tag "G4P62_015342"; orig_transcript_id "gnl|WGS:JAAVVJ|G4P62_T025507"; product "amino-terminal enhancer of split-like"; protein_id "KAF7201534.1"; exon_number "7";
CM025025.1	Genbank	start_codon	17854103	17854105	.	+	0	gene_id "G4P62_015342"; transcript_id "gnl|WGS:JAAVVJ|G4P62_T025507"; gbkey "CDS"; locus_tag "G4P62_015342"; orig_transcript_id "gnl|WGS:JAAVVJ|G4P62_T025507"; product "amino-terminal enhancer of split-like"; protein_id "KAF7201534.1"; exon_number "1";
CM025025.1	Genbank	stop_codon	17859833	17859835	.	+	0	gene_id "G4P62_015342"; transcript_id "gnl|WGS:JAAVVJ|G4P62_T025507"; gbkey "CDS"; locus_tag "G4P62_015342"; orig_transcript_id "gnl|WGS:JAAVVJ|G4P62_T025507"; product "amino-terminal enhancer of split-like"; protein_id "KAF7201534.1"; exon_number "7";
CM025025.1	Genbank	gene	17870223	17890065	.	-	.	gene_id "G4P62_015343"; transcript_id ""; description "phospholipid phosphatase 2 isoform X2"; gbkey "Gene"; gene "plpp2"; gene_biotype "protein_coding"; locus_tag "G4P62_015343";
CM025025.1	Genbank	transcript	17870223	17890065	.	-	.	gene_id "G4P62_015343"; transcript_id "gnl|WGS:JAAVVJ|G4P62_T025508"; gbkey "mRNA"; gene "plpp2"; locus_tag "G4P62_015343"; note "transcript variant X2"; orig_protein_id "gnl|WGS:JAAVVJ|G4P62_P025508"; orig_transcript_id "gnl|WGS:JAAVVJ|G4P62_T025508"; product "phospholipid phosphatase 2"; transcript_biotype "mRNA";
CM025025.1	Genbank	exon	17889987	17890065	.	-	.	gene_id "G4P62_015343"; transcript_id "gnl|WGS:JAAVVJ|G4P62_T025508"; gene "plpp2"; locus_tag "G4P62_015343"; note "transcript variant X2"; orig_protein_id "gnl|WGS:JAAVVJ|G4P62_P025508"; orig_transcript_id "gnl|WGS:JAAVVJ|G4P62_T025508"; product "phospholipid phosphatase 2"; transcript_biotype "mRNA"; exon_number "1";
CM025025.1	Genbank	exon	17889799	17889877	.	-	.	gene_id "G4P62_015343"; transcript_id "gnl|WGS:JAAVVJ|G4P62_T025508"; gene "plpp2"; locus_tag "G4P62_015343"; note "transcript variant X2"; orig_protein_id "gnl|WGS:JAAVVJ|G4P62_P025508"; orig_transcript_id "gnl|WGS:JAAVVJ|G4P62_T025508"; product "phospholipid phosphatase 2"; transcript_biotype "mRNA"; exon_number "2";
CM025025.1	Genbank	exon	17873726	17873877	.	-	.	gene_id "G4P62_015343"; transcript_id "gnl|WGS:JAAVVJ|G4P62_T025508"; gene "plpp2"; locus_tag "G4P62_015343"; note "transcript variant X2"; orig_protein_id "gnl|WGS:JAAVVJ|G4P62_P025508"; orig_transcript_id "gnl|WGS:JAAVVJ|G4P62_T025508"; product "phospholipid phosphatase 2"; transcript_biotype "mRNA"; exon_number "3";
CM025025.1	Genbank	exon	17873373	17873635	.	-	.	gene_id "G4P62_015343"; transcript_id "gnl|WGS:JAAVVJ|G4P62_T025508"; gene "plpp2"; locus_tag "G4P62_015343"; note "transcript variant X2"; orig_protein_id "gnl|WGS:JAAVVJ|G4P62_P025508"; orig_transcript_id "gnl|WGS:JAAVVJ|G4P62_T025508"; product "phospholipid phosphatase 2"; transcript_biotype "mRNA"; exon_number "4";
CM025025.1	Genbank	exon	17873195	17873252	.	-	.	gene_id "G4P62_015343"; transcript_id "gnl|WGS:JAAVVJ|G4P62_T025508"; gene "plpp2"; locus_tag "G4P62_015343"; note "transcript variant X2"; orig_protein_id "gnl|WGS:JAAVVJ|G4P62_P025508"; orig_transcript_id "gnl|WGS:JAAVVJ|G4P62_T025508"; product "phospholipid phosphatase 2"; transcript_biotype "mRNA"; exon_number "5";
CM025025.1	Genbank	exon	17872690	17872866	.	-	.	gene_id "G4P62_015343"; transcript_id "gnl|WGS:JAAVVJ|G4P62_T025508"; gene "plpp2"; locus_tag "G4P62_015343"; note "transcript variant X2"; orig_protein_id "gnl|WGS:JAAVVJ|G4P62_P025508"; orig_transcript_id "gnl|WGS:JAAVVJ|G4P62_T025508"; product "phospholipid phosphatase 2"; transcript_biotype "mRNA"; exon_number "6";
CM025025.1	Genbank	exon	17870223	17870837	.	-	.	gene_id "G4P62_015343"; transcript_id "gnl|WGS:JAAVVJ|G4P62_T025508"; gene "plpp2"; locus_tag "G4P62_015343"; note "transcript variant X2"; orig_protein_id "gnl|WGS:JAAVVJ|G4P62_P025508"; orig_transcript_id "gnl|WGS:JAAVVJ|G4P62_T025508"; product "phospholipid phosphatase 2"; transcript_biotype "mRNA"; exon_number "7";
CM025025.1	Genbank	CDS	17889799	17889856	.	-	0	gene_id "G4P62_015343"; transcript_id "gnl|WGS:JAAVVJ|G4P62_T025508"; gbkey "CDS"; gene "plpp2"; locus_tag "G4P62_015343"; orig_transcript_id "gnl|WGS:JAAVVJ|G4P62_T025508"; product "transcript variant X2"; protein_id "KAF7201535.1"; exon_number "2";
CM025025.1	Genbank	CDS	17873726	17873877	.	-	2	gene_id "G4P62_015343"; transcript_id "gnl|WGS:JAAVVJ|G4P62_T025508"; gbkey "CDS"; gene "plpp2"; locus_tag "G4P62_015343"; orig_transcript_id "gnl|WGS:JAAVVJ|G4P62_T025508"; product "transcript variant X2"; protein_id "KAF7201535.1"; exon_number "3";
CM025025.1	Genbank	CDS	17873373	17873635	.	-	0	gene_id "G4P62_015343"; transcript_id "gnl|WGS:JAAVVJ|G4P62_T025508"; gbkey "CDS"; gene "plpp2"; locus_tag "G4P62_015343"; orig_transcript_id "gnl|WGS:JAAVVJ|G4P62_T025508"; product "transcript variant X2"; protein_id "KAF7201535.1"; exon_number "4";
CM025025.1	Genbank	CDS	17873195	17873252	.	-	1	gene_id "G4P62_015343"; transcript_id "gnl|WGS:JAAVVJ|G4P62_T025508"; gbkey "CDS"; gene "plpp2"; locus_tag "G4P62_015343"; orig_transcript_id "gnl|WGS:JAAVVJ|G4P62_T025508"; product "transcript variant X2"; protein_id "KAF7201535.1"; exon_number "5";
CM025025.1	Genbank	CDS	17872690	17872866	.	-	0	gene_id "G4P62_015343"; transcript_id "gnl|WGS:JAAVVJ|G4P62_T025508"; gbkey "CDS"; gene "plpp2"; locus_tag "G4P62_015343"; orig_transcript_id "gnl|WGS:JAAVVJ|G4P62_T025508"; product "transcript variant X2"; protein_id "KAF7201535.1"; exon_number "6";
CM025025.1	Genbank	CDS	17870688	17870837	.	-	0	gene_id "G4P62_015343"; transcript_id "gnl|WGS:JAAVVJ|G4P62_T025508"; gbkey "CDS"; gene "plpp2"; locus_tag "G4P62_015343"; orig_transcript_id "gnl|WGS:JAAVVJ|G4P62_T025508"; product "transcript variant X2"; protein_id "KAF7201535.1"; exon_number "7";
CM025025.1	Genbank	start_codon	17889854	17889856	.	-	0	gene_id "G4P62_015343"; transcript_id "gnl|WGS:JAAVVJ|G4P62_T025508"; gbkey "CDS"; gene "plpp2"; locus_tag "G4P62_015343"; orig_transcript_id "gnl|WGS:JAAVVJ|G4P62_T025508"; product "transcript variant X2"; protein_id "KAF7201535.1"; exon_number "2";
CM025025.1	Genbank	stop_codon	17870685	17870687	.	-	0	gene_id "G4P62_015343"; transcript_id "gnl|WGS:JAAVVJ|G4P62_T025508"; gbkey "CDS"; gene "plpp2"; locus_tag "G4P62_015343"; orig_transcript_id "gnl|WGS:JAAVVJ|G4P62_T025508"; product "transcript variant X2"; protein_id "KAF7201535.1"; exon_number "7";
CM025025.1	Genbank	transcript	17870223	17890058	.	-	.	gene_id "G4P62_015343"; transcript_id "gnl|WGS:JAAVVJ|G4P62_T025509"; gbkey "mRNA"; gene "plpp2"; locus_tag "G4P62_015343"; note "transcript variant X1"; orig_protein_id "gnl|WGS:JAAVVJ|G4P62_P025509"; orig_transcript_id "gnl|WGS:JAAVVJ|G4P62_T025509"; product "phospholipid phosphatase 2"; transcript_biotype "mRNA";
CM025025.1	Genbank	exon	17889799	17890058	.	-	.	gene_id "G4P62_015343"; transcript_id "gnl|WGS:JAAVVJ|G4P62_T025509"; gene "plpp2"; locus_tag "G4P62_015343"; note "transcript variant X1"; orig_protein_id "gnl|WGS:JAAVVJ|G4P62_P025509"; orig_transcript_id "gnl|WGS:JAAVVJ|G4P62_T025509"; product "phospholipid phosphatase 2"; transcript_biotype "mRNA"; exon_number "1";
CM025025.1	Genbank	exon	17873726	17873877	.	-	.	gene_id "G4P62_015343"; transcript_id "gnl|WGS:JAAVVJ|G4P62_T025509"; gene "plpp2"; locus_tag "G4P62_015343"; note "transcript variant X1"; orig_protein_id "gnl|WGS:JAAVVJ|G4P62_P025509"; orig_transcript_id "gnl|WGS:JAAVVJ|G4P62_T025509"; product "phospholipid phosphatase 2"; transcript_biotype "mRNA"; exon_number "2";
CM025025.1	Genbank	exon	17873373	17873635	.	-	.	gene_id "G4P62_015343"; transcript_id "gnl|WGS:JAAVVJ|G4P62_T025509"; gene "plpp2"; locus_tag "G4P62_015343"; note "transcript variant X1"; orig_protein_id "gnl|WGS:JAAVVJ|G4P62_P025509"; orig_transcript_id "gnl|WGS:JAAVVJ|G4P62_T025509"; product "phospholipid phosphatase 2"; transcript_biotype "mRNA"; exon_number "3";
CM025025.1	Genbank	exon	17873195	17873252	.	-	.	gene_id "G4P62_015343"; transcript_id "gnl|WGS:JAAVVJ|G4P62_T025509"; gene "plpp2"; locus_tag "G4P62_015343"; note "transcript variant X1"; orig_protein_id "gnl|WGS:JAAVVJ|G4P62_P025509"; orig_transcript_id "gnl|WGS:JAAVVJ|G4P62_T025509"; product "phospholipid phosphatase 2"; transcript_biotype "mRNA"; exon_number "4";
CM025025.1	Genbank	exon	17872690	17872866	.	-	.	gene_id "G4P62_015343"; transcript_id "gnl|WGS:JAAVVJ|G4P62_T025509"; gene "plpp2"; locus_tag "G4P62_015343"; note "transcript variant X1"; orig_protein_id "gnl|WGS:JAAVVJ|G4P62_P025509"; orig_transcript_id "gnl|WGS:JAAVVJ|G4P62_T025509"; product "phospholipid phosphatase 2"; transcript_biotype "mRNA"; exon_number "5";
CM025025.1	Genbank	exon	17870223	17870837	.	-	.	gene_id "G4P62_015343"; transcript_id "gnl|WGS:JAAVVJ|G4P62_T025509"; gene "plpp2"; locus_tag "G4P62_015343"; note "transcript variant X1"; orig_protein_id "gnl|WGS:JAAVVJ|G4P62_P025509"; orig_transcript_id "gnl|WGS:JAAVVJ|G4P62_T025509"; product "phospholipid phosphatase 2"; transcript_biotype "mRNA"; exon_number "6";
CM025025.1	Genbank	CDS	17889799	17889904	.	-	0	gene_id "G4P62_015343"; transcript_id "gnl|WGS:JAAVVJ|G4P62_T025509"; gbkey "CDS"; gene "plpp2"; locus_tag "G4P62_015343"; orig_transcript_id "gnl|WGS:JAAVVJ|G4P62_T025509"; product "transcript variant X1"; protein_id "KAF7201536.1"; exon_number "1";
CM025025.1	Genbank	CDS	17873726	17873877	.	-	2	gene_id "G4P62_015343"; transcript_id "gnl|WGS:JAAVVJ|G4P62_T025509"; gbkey "CDS"; gene "plpp2"; locus_tag "G4P62_015343"; orig_transcript_id "gnl|WGS:JAAVVJ|G4P62_T025509"; product "transcript variant X1"; protein_id "KAF7201536.1"; exon_number "2";
CM025025.1	Genbank	CDS	17873373	17873635	.	-	0	gene_id "G4P62_015343"; transcript_id "gnl|WGS:JAAVVJ|G4P62_T025509"; gbkey "CDS"; gene "plpp2"; locus_tag "G4P62_015343"; orig_transcript_id "gnl|WGS:JAAVVJ|G4P62_T025509"; product "transcript variant X1"; protein_id "KAF7201536.1"; exon_number "3";
CM025025.1	Genbank	CDS	17873195	17873252	.	-	1	gene_id "G4P62_015343"; transcript_id "gnl|WGS:JAAVVJ|G4P62_T025509"; gbkey "CDS"; gene "plpp2"; locus_tag "G4P62_015343"; orig_transcript_id "gnl|WGS:JAAVVJ|G4P62_T025509"; product "transcript variant X1"; protein_id "KAF7201536.1"; exon_number "4";
CM025025.1	Genbank	CDS	17872690	17872866	.	-	0	gene_id "G4P62_015343"; transcript_id "gnl|WGS:JAAVVJ|G4P62_T025509"; gbkey "CDS"; gene "plpp2"; locus_tag "G4P62_015343"; orig_transcript_id "gnl|WGS:JAAVVJ|G4P62_T025509"; product "transcript variant X1"; protein_id "KAF7201536.1"; exon_number "5";
CM025025.1	Genbank	CDS	17870688	17870837	.	-	0	gene_id "G4P62_015343"; transcript_id "gnl|WGS:JAAVVJ|G4P62_T025509"; gbkey "CDS"; gene "plpp2"; locus_tag "G4P62_015343"; orig_transcript_id "gnl|WGS:JAAVVJ|G4P62_T025509"; product "transcript variant X1"; protein_id "KAF7201536.1"; exon_number "6";
CM025025.1	Genbank	start_codon	17889902	17889904	.	-	0	gene_id "G4P62_015343"; transcript_id "gnl|WGS:JAAVVJ|G4P62_T025509"; gbkey "CDS"; gene "plpp2"; locus_tag "G4P62_015343"; orig_transcript_id "gnl|WGS:JAAVVJ|G4P62_T025509"; product "transcript variant X1"; protein_id "KAF7201536.1"; exon_number "1";
CM025025.1	Genbank	stop_codon	17870685	17870687	.	-	0	gene_id "G4P62_015343"; transcript_id "gnl|WGS:JAAVVJ|G4P62_T025509"; gbkey "CDS"; gene "plpp2"; locus_tag "G4P62_015343"; orig_transcript_id "gnl|WGS:JAAVVJ|G4P62_T025509"; product "transcript variant X1"; protein_id "KAF7201536.1"; exon_number "6";
CM025025.1	Genbank	gene	17891934	17915979	.	-	.	gene_id "G4P62_015344"; transcript_id ""; description "interleukin-6 receptor subunit beta-like isoform"; gbkey "Gene"; gene_biotype "protein_coding"; locus_tag "G4P62_015344"; note "LOC107392137";
CM025025.1	Genbank	transcript	17891934	17915979	.	-	.	gene_id "G4P62_015344"; transcript_id "gnl|WGS:JAAVVJ|G4P62_T025510"; gbkey "mRNA"; locus_tag "G4P62_015344"; note "transcript variant X2"; orig_protein_id "gnl|WGS:JAAVVJ|G4P62_P025510"; orig_transcript_id "gnl|WGS:JAAVVJ|G4P62_T025510"; product "interleukin-6 receptor subunit beta-like"; transcript_biotype "mRNA";
CM025025.1	Genbank	exon	17915854	17915979	.	-	.	gene_id "G4P62_015344"; transcript_id "gnl|WGS:JAAVVJ|G4P62_T025510"; locus_tag "G4P62_015344"; note "transcript variant X2"; orig_protein_id "gnl|WGS:JAAVVJ|G4P62_P025510"; orig_transcript_id "gnl|WGS:JAAVVJ|G4P62_T025510"; product "interleukin-6 receptor subunit beta-like"; transcript_biotype "mRNA"; exon_number "1";
CM025025.1	Genbank	exon	17914341	17914494	.	-	.	gene_id "G4P62_015344"; transcript_id "gnl|WGS:JAAVVJ|G4P62_T025510"; locus_tag "G4P62_015344"; note "transcript variant X2"; orig_protein_id "gnl|WGS:JAAVVJ|G4P62_P025510"; orig_transcript_id "gnl|WGS:JAAVVJ|G4P62_T025510"; product "interleukin-6 receptor subunit beta-like"; transcript_biotype "mRNA"; exon_number "2";
CM025025.1	Genbank	exon	17913763	17913892	.	-	.	gene_id "G4P62_015344"; transcript_id "gnl|WGS:JAAVVJ|G4P62_T025510"; locus_tag "G4P62_015344"; note "transcript variant X2"; orig_protein_id "gnl|WGS:JAAVVJ|G4P62_P025510"; orig_transcript_id "gnl|WGS:JAAVVJ|G4P62_T025510"; product "interleukin-6 receptor subunit beta-like"; transcript_biotype "mRNA"; exon_number "3";
CM025025.1	Genbank	exon	17912294	17912429	.	-	.	gene_id "G4P62_015344"; transcript_id "gnl|WGS:JAAVVJ|G4P62_T025510"; locus_tag "G4P62_015344"; note "transcript variant X2"; orig_protein_id "gnl|WGS:JAAVVJ|G4P62_P025510"; orig_transcript_id "gnl|WGS:JAAVVJ|G4P62_T025510"; product "interleukin-6 receptor subunit beta-like"; transcript_biotype "mRNA"; exon_number "4";
CM025025.1	Genbank	exon	17905902	17906059	.	-	.	gene_id "G4P62_015344"; transcript_id "gnl|WGS:JAAVVJ|G4P62_T025510"; locus_tag "G4P62_015344"; note "transcript variant X2"; orig_protein_id "gnl|WGS:JAAVVJ|G4P62_P025510"; orig_transcript_id "gnl|WGS:JAAVVJ|G4P62_T025510"; product "interleukin-6 receptor subunit beta-like"; transcript_biotype "mRNA"; exon_number "5";
CM025025.1	Genbank	exon	17905651	17905814	.	-	.	gene_id "G4P62_015344"; transcript_id "gnl|WGS:JAAVVJ|G4P62_T025510"; locus_tag "G4P62_015344"; note "transcript variant X2"; orig_protein_id "gnl|WGS:JAAVVJ|G4P62_P025510"; orig_transcript_id "gnl|WGS:JAAVVJ|G4P62_T025510"; product "interleukin-6 receptor subunit beta-like"; transcript_biotype "mRNA"; exon_number "6";
CM025025.1	Genbank	exon	17905327	17905492	.	-	.	gene_id "G4P62_015344"; transcript_id "gnl|WGS:JAAVVJ|G4P62_T025510"; locus_tag "G4P62_015344"; note "transcript variant X2"; orig_protein_id "gnl|WGS:JAAVVJ|G4P62_P025510"; orig_transcript_id "gnl|WGS:JAAVVJ|G4P62_T025510"; product "interleukin-6 receptor subunit beta-like"; transcript_biotype "mRNA"; exon_number "7";
CM025025.1	Genbank	exon	17900617	17900699	.	-	.	gene_id "G4P62_015344"; transcript_id "gnl|WGS:JAAVVJ|G4P62_T025510"; locus_tag "G4P62_015344"; note "transcript variant X2"; orig_protein_id "gnl|WGS:JAAVVJ|G4P62_P025510"; orig_transcript_id "gnl|WGS:JAAVVJ|G4P62_T025510"; product "interleukin-6 receptor subunit beta-like"; transcript_biotype "mRNA"; exon_number "8";
CM025025.1	Genbank	exon	17900078	17900309	.	-	.	gene_id "G4P62_015344"; transcript_id "gnl|WGS:JAAVVJ|G4P62_T025510"; locus_tag "G4P62_015344"; note "transcript variant X2"; orig_protein_id "gnl|WGS:JAAVVJ|G4P62_P025510"; orig_transcript_id "gnl|WGS:JAAVVJ|G4P62_T025510"; product "interleukin-6 receptor subunit beta-like"; transcript_biotype "mRNA"; exon_number "9";
CM025025.1	Genbank	exon	17899658	17899846	.	-	.	gene_id "G4P62_015344"; transcript_id "gnl|WGS:JAAVVJ|G4P62_T025510"; locus_tag "G4P62_015344"; note "transcript variant X2"; orig_protein_id "gnl|WGS:JAAVVJ|G4P62_P025510"; orig_transcript_id "gnl|WGS:JAAVVJ|G4P62_T025510"; product "interleukin-6 receptor subunit beta-like"; transcript_biotype "mRNA"; exon_number "10";
CM025025.1	Genbank	exon	17899013	17899114	.	-	.	gene_id "G4P62_015344"; transcript_id "gnl|WGS:JAAVVJ|G4P62_T025510"; locus_tag "G4P62_015344"; note "transcript variant X2"; orig_protein_id "gnl|WGS:JAAVVJ|G4P62_P025510"; orig_transcript_id "gnl|WGS:JAAVVJ|G4P62_T025510"; product "interleukin-6 receptor subunit beta-like"; transcript_biotype "mRNA"; exon_number "11";
CM025025.1	Genbank	exon	17895098	17895244	.	-	.	gene_id "G4P62_015344"; transcript_id "gnl|WGS:JAAVVJ|G4P62_T025510"; locus_tag "G4P62_015344"; note "transcript variant X2"; orig_protein_id "gnl|WGS:JAAVVJ|G4P62_P025510"; orig_transcript_id "gnl|WGS:JAAVVJ|G4P62_T025510"; product "interleukin-6 receptor subunit beta-like"; transcript_biotype "mRNA"; exon_number "12";
CM025025.1	Genbank	exon	17894855	17894986	.	-	.	gene_id "G4P62_015344"; transcript_id "gnl|WGS:JAAVVJ|G4P62_T025510"; locus_tag "G4P62_015344"; note "transcript variant X2"; orig_protein_id "gnl|WGS:JAAVVJ|G4P62_P025510"; orig_transcript_id "gnl|WGS:JAAVVJ|G4P62_T025510"; product "interleukin-6 receptor subunit beta-like"; transcript_biotype "mRNA"; exon_number "13";
CM025025.1	Genbank	exon	17894682	17894778	.	-	.	gene_id "G4P62_015344"; transcript_id "gnl|WGS:JAAVVJ|G4P62_T025510"; locus_tag "G4P62_015344"; note "transcript variant X2"; orig_protein_id "gnl|WGS:JAAVVJ|G4P62_P025510"; orig_transcript_id "gnl|WGS:JAAVVJ|G4P62_T025510"; product "interleukin-6 receptor subunit beta-like"; transcript_biotype "mRNA"; exon_number "14";
CM025025.1	Genbank	exon	17894500	17894581	.	-	.	gene_id "G4P62_015344"; transcript_id "gnl|WGS:JAAVVJ|G4P62_T025510"; locus_tag "G4P62_015344"; note "transcript variant X2"; orig_protein_id "gnl|WGS:JAAVVJ|G4P62_P025510"; orig_transcript_id "gnl|WGS:JAAVVJ|G4P62_T025510"; product "interleukin-6 receptor subunit beta-like"; transcript_biotype "mRNA"; exon_number "15";
CM025025.1	Genbank	exon	17891934	17894263	.	-	.	gene_id "G4P62_015344"; transcript_id "gnl|WGS:JAAVVJ|G4P62_T025510"; locus_tag "G4P62_015344"; note "transcript variant X2"; orig_protein_id "gnl|WGS:JAAVVJ|G4P62_P025510"; orig_transcript_id "gnl|WGS:JAAVVJ|G4P62_T025510"; product "interleukin-6 receptor subunit beta-like"; transcript_biotype "mRNA"; exon_number "16";
CM025025.1	Genbank	CDS	17913763	17913820	.	-	0	gene_id "G4P62_015344"; transcript_id "gnl|WGS:JAAVVJ|G4P62_T025510"; gbkey "CDS"; locus_tag "G4P62_015344"; orig_transcript_id "gnl|WGS:JAAVVJ|G4P62_T025510"; product "transcript variant X2"; protein_id "KAF7201537.1"; exon_number "3";
CM025025.1	Genbank	CDS	17912294	17912429	.	-	2	gene_id "G4P62_015344"; transcript_id "gnl|WGS:JAAVVJ|G4P62_T025510"; gbkey "CDS"; locus_tag "G4P62_015344"; orig_transcript_id "gnl|WGS:JAAVVJ|G4P62_T025510"; product "transcript variant X2"; protein_id "KAF7201537.1"; exon_number "4";
CM025025.1	Genbank	CDS	17905902	17906059	.	-	1	gene_id "G4P62_015344"; transcript_id "gnl|WGS:JAAVVJ|G4P62_T025510"; gbkey "CDS"; locus_tag "G4P62_015344"; orig_transcript_id "gnl|WGS:JAAVVJ|G4P62_T025510"; product "transcript variant X2"; protein_id "KAF7201537.1"; exon_number "5";
CM025025.1	Genbank	CDS	17905651	17905814	.	-	2	gene_id "G4P62_015344"; transcript_id "gnl|WGS:JAAVVJ|G4P62_T025510"; gbkey "CDS"; locus_tag "G4P62_015344"; orig_transcript_id "gnl|WGS:JAAVVJ|G4P62_T025510"; product "transcript variant X2"; protein_id "KAF7201537.1"; exon_number "6";
CM025025.1	Genbank	CDS	17905327	17905492	.	-	0	gene_id "G4P62_015344"; transcript_id "gnl|WGS:JAAVVJ|G4P62_T025510"; gbkey "CDS"; locus_tag "G4P62_015344"; orig_transcript_id "gnl|WGS:JAAVVJ|G4P62_T025510"; product "transcript variant X2"; protein_id "KAF7201537.1"; exon_number "7";
CM025025.1	Genbank	CDS	17900617	17900699	.	-	2	gene_id "G4P62_015344"; transcript_id "gnl|WGS:JAAVVJ|G4P62_T025510"; gbkey "CDS"; locus_tag "G4P62_015344"; orig_transcript_id "gnl|WGS:JAAVVJ|G4P62_T025510"; product "transcript variant X2"; protein_id "KAF7201537.1"; exon_number "8";
CM025025.1	Genbank	CDS	17900078	17900309	.	-	0	gene_id "G4P62_015344"; transcript_id "gnl|WGS:JAAVVJ|G4P62_T025510"; gbkey "CDS"; locus_tag "G4P62_015344"; orig_transcript_id "gnl|WGS:JAAVVJ|G4P62_T025510"; product "transcript variant X2"; protein_id "KAF7201537.1"; exon_number "9";
CM025025.1	Genbank	CDS	17899658	17899846	.	-	2	gene_id "G4P62_015344"; transcript_id "gnl|WGS:JAAVVJ|G4P62_T025510"; gbkey "CDS"; locus_tag "G4P62_015344"; orig_transcript_id "gnl|WGS:JAAVVJ|G4P62_T025510"; product "transcript variant X2"; protein_id "KAF7201537.1"; exon_number "10";
CM025025.1	Genbank	CDS	17899013	17899114	.	-	2	gene_id "G4P62_015344"; transcript_id "gnl|WGS:JAAVVJ|G4P62_T025510"; gbkey "CDS"; locus_tag "G4P62_015344"; orig_transcript_id "gnl|WGS:JAAVVJ|G4P62_T025510"; product "transcript variant X2"; protein_id "KAF7201537.1"; exon_number "11";
CM025025.1	Genbank	CDS	17895098	17895244	.	-	2	gene_id "G4P62_015344"; transcript_id "gnl|WGS:JAAVVJ|G4P62_T025510"; gbkey "CDS"; locus_tag "G4P62_015344"; orig_transcript_id "gnl|WGS:JAAVVJ|G4P62_T025510"; product "transcript variant X2"; protein_id "KAF7201537.1"; exon_number "12";
CM025025.1	Genbank	CDS	17894855	17894986	.	-	2	gene_id "G4P62_015344"; transcript_id "gnl|WGS:JAAVVJ|G4P62_T025510"; gbkey "CDS"; locus_tag "G4P62_015344"; orig_transcript_id "gnl|WGS:JAAVVJ|G4P62_T025510"; product "transcript variant X2"; protein_id "KAF7201537.1"; exon_number "13";
CM025025.1	Genbank	CDS	17894682	17894778	.	-	2	gene_id "G4P62_015344"; transcript_id "gnl|WGS:JAAVVJ|G4P62_T025510"; gbkey "CDS"; locus_tag "G4P62_015344"; orig_transcript_id "gnl|WGS:JAAVVJ|G4P62_T025510"; product "transcript variant X2"; protein_id "KAF7201537.1"; exon_number "14";
CM025025.1	Genbank	CDS	17894500	17894581	.	-	1	gene_id "G4P62_015344"; transcript_id "gnl|WGS:JAAVVJ|G4P62_T025510"; gbkey "CDS"; locus_tag "G4P62_015344"; orig_transcript_id "gnl|WGS:JAAVVJ|G4P62_T025510"; product "transcript variant X2"; protein_id "KAF7201537.1"; exon_number "15";
CM025025.1	Genbank	CDS	17893745	17894263	.	-	0	gene_id "G4P62_015344"; transcript_id "gnl|WGS:JAAVVJ|G4P62_T025510"; gbkey "CDS"; locus_tag "G4P62_015344"; orig_transcript_id "gnl|WGS:JAAVVJ|G4P62_T025510"; product "transcript variant X2"; protein_id "KAF7201537.1"; exon_number "16";
CM025025.1	Genbank	start_codon	17913818	17913820	.	-	0	gene_id "G4P62_015344"; transcript_id "gnl|WGS:JAAVVJ|G4P62_T025510"; gbkey "CDS"; locus_tag "G4P62_015344"; orig_transcript_id "gnl|WGS:JAAVVJ|G4P62_T025510"; product "transcript variant X2"; protein_id "KAF7201537.1"; exon_number "3";
CM025025.1	Genbank	stop_codon	17893742	17893744	.	-	0	gene_id "G4P62_015344"; transcript_id "gnl|WGS:JAAVVJ|G4P62_T025510"; gbkey "CDS"; locus_tag "G4P62_015344"; orig_transcript_id "gnl|WGS:JAAVVJ|G4P62_T025510"; product "transcript variant X2"; protein_id "KAF7201537.1"; exon_number "16";
CM025025.1	Genbank	transcript	17891934	17915979	.	-	.	gene_id "G4P62_015344"; transcript_id "gnl|WGS:JAAVVJ|G4P62_T025511"; gbkey "mRNA"; locus_tag "G4P62_015344"; note "transcript variant X1"; orig_protein_id "gnl|WGS:JAAVVJ|G4P62_P025511"; orig_transcript_id "gnl|WGS:JAAVVJ|G4P62_T025511"; product "interleukin-6 receptor subunit beta-like"; transcript_biotype "mRNA";
CM025025.1	Genbank	exon	17915854	17915979	.	-	.	gene_id "G4P62_015344"; transcript_id "gnl|WGS:JAAVVJ|G4P62_T025511"; locus_tag "G4P62_015344"; note "transcript variant X1"; orig_protein_id "gnl|WGS:JAAVVJ|G4P62_P025511"; orig_transcript_id "gnl|WGS:JAAVVJ|G4P62_T025511"; product "interleukin-6 receptor subunit beta-like"; transcript_biotype "mRNA"; exon_number "1";
CM025025.1	Genbank	exon	17914341	17914494	.	-	.	gene_id "G4P62_015344"; transcript_id "gnl|WGS:JAAVVJ|G4P62_T025511"; locus_tag "G4P62_015344"; note "transcript variant X1"; orig_protein_id "gnl|WGS:JAAVVJ|G4P62_P025511"; orig_transcript_id "gnl|WGS:JAAVVJ|G4P62_T025511"; product "interleukin-6 receptor subunit beta-like"; transcript_biotype "mRNA"; exon_number "2";
CM025025.1	Genbank	exon	17913763	17913902	.	-	.	gene_id "G4P62_015344"; transcript_id "gnl|WGS:JAAVVJ|G4P62_T025511"; locus_tag "G4P62_015344"; note "transcript variant X1"; orig_protein_id "gnl|WGS:JAAVVJ|G4P62_P025511"; orig_transcript_id "gnl|WGS:JAAVVJ|G4P62_T025511"; product "interleukin-6 receptor subunit beta-like"; transcript_biotype "mRNA"; exon_number "3";
CM025025.1	Genbank	exon	17912294	17912429	.	-	.	gene_id "G4P62_015344"; transcript_id "gnl|WGS:JAAVVJ|G4P62_T025511"; locus_tag "G4P62_015344"; note "transcript variant X1"; orig_protein_id "gnl|WGS:JAAVVJ|G4P62_P025511"; orig_transcript_id "gnl|WGS:JAAVVJ|G4P62_T025511"; product "interleukin-6 receptor subunit beta-like"; transcript_biotype "mRNA"; exon_number "4";
CM025025.1	Genbank	exon	17905902	17906059	.	-	.	gene_id "G4P62_015344"; transcript_id "gnl|WGS:JAAVVJ|G4P62_T025511"; locus_tag "G4P62_015344"; note "transcript variant X1"; orig_protein_id "gnl|WGS:JAAVVJ|G4P62_P025511"; orig_transcript_id "gnl|WGS:JAAVVJ|G4P62_T025511"; product "interleukin-6 receptor subunit beta-like"; transcript_biotype "mRNA"; exon_number "5";
CM025025.1	Genbank	exon	17905651	17905814	.	-	.	gene_id "G4P62_015344"; transcript_id "gnl|WGS:JAAVVJ|G4P62_T025511"; locus_tag "G4P62_015344"; note "transcript variant X1"; orig_protein_id "gnl|WGS:JAAVVJ|G4P62_P025511"; orig_transcript_id "gnl|WGS:JAAVVJ|G4P62_T025511"; product "interleukin-6 receptor subunit beta-like"; transcript_biotype "mRNA"; exon_number "6";
CM025025.1	Genbank	exon	17905327	17905492	.	-	.	gene_id "G4P62_015344"; transcript_id "gnl|WGS:JAAVVJ|G4P62_T025511"; locus_tag "G4P62_015344"; note "transcript variant X1"; orig_protein_id "gnl|WGS:JAAVVJ|G4P62_P025511"; orig_transcript_id "gnl|WGS:JAAVVJ|G4P62_T025511"; product "interleukin-6 receptor subunit beta-like"; transcript_biotype "mRNA"; exon_number "7";
CM025025.1	Genbank	exon	17900617	17900699	.	-	.	gene_id "G4P62_015344"; transcript_id "gnl|WGS:JAAVVJ|G4P62_T025511"; locus_tag "G4P62_015344"; note "transcript variant X1"; orig_protein_id "gnl|WGS:JAAVVJ|G4P62_P025511"; orig_transcript_id "gnl|WGS:JAAVVJ|G4P62_T025511"; product "interleukin-6 receptor subunit beta-like"; transcript_biotype "mRNA"; exon_number "8";
CM025025.1	Genbank	exon	17900078	17900309	.	-	.	gene_id "G4P62_015344"; transcript_id "gnl|WGS:JAAVVJ|G4P62_T025511"; locus_tag "G4P62_015344"; note "transcript variant X1"; orig_protein_id "gnl|WGS:JAAVVJ|G4P62_P025511"; orig_transcript_id "gnl|WGS:JAAVVJ|G4P62_T025511"; product "interleukin-6 receptor subunit beta-like"; transcript_biotype "mRNA"; exon_number "9";
CM025025.1	Genbank	exon	17899658	17899846	.	-	.	gene_id "G4P62_015344"; transcript_id "gnl|WGS:JAAVVJ|G4P62_T025511"; locus_tag "G4P62_015344"; note "transcript variant X1"; orig_protein_id "gnl|WGS:JAAVVJ|G4P62_P025511"; orig_transcript_id "gnl|WGS:JAAVVJ|G4P62_T025511"; product "interleukin-6 receptor subunit beta-like"; transcript_biotype "mRNA"; exon_number "10";
CM025025.1	Genbank	exon	17899013	17899114	.	-	.	gene_id "G4P62_015344"; transcript_id "gnl|WGS:JAAVVJ|G4P62_T025511"; locus_tag "G4P62_015344"; note "transcript variant X1"; orig_protein_id "gnl|WGS:JAAVVJ|G4P62_P025511"; orig_transcript_id "gnl|WGS:JAAVVJ|G4P62_T025511"; product "interleukin-6 receptor subunit beta-like"; transcript_biotype "mRNA"; exon_number "11";
CM025025.1	Genbank	exon	17895098	17895244	.	-	.	gene_id "G4P62_015344"; transcript_id "gnl|WGS:JAAVVJ|G4P62_T025511"; locus_tag "G4P62_015344"; note "transcript variant X1"; orig_protein_id "gnl|WGS:JAAVVJ|G4P62_P025511"; orig_transcript_id "gnl|WGS:JAAVVJ|G4P62_T025511"; product "interleukin-6 receptor subunit beta-like"; transcript_biotype "mRNA"; exon_number "12";
CM025025.1	Genbank	exon	17894855	17894986	.	-	.	gene_id "G4P62_015344"; transcript_id "gnl|WGS:JAAVVJ|G4P62_T025511"; locus_tag "G4P62_015344"; note "transcript variant X1"; orig_protein_id "gnl|WGS:JAAVVJ|G4P62_P025511"; orig_transcript_id "gnl|WGS:JAAVVJ|G4P62_T025511"; product "interleukin-6 receptor subunit beta-like"; transcript_biotype "mRNA"; exon_number "13";
CM025025.1	Genbank	exon	17894682	17894778	.	-	.	gene_id "G4P62_015344"; transcript_id "gnl|WGS:JAAVVJ|G4P62_T025511"; locus_tag "G4P62_015344"; note "transcript variant X1"; orig_protein_id "gnl|WGS:JAAVVJ|G4P62_P025511"; orig_transcript_id "gnl|WGS:JAAVVJ|G4P62_T025511"; product "interleukin-6 receptor subunit beta-like"; transcript_biotype "mRNA"; exon_number "14";
CM025025.1	Genbank	exon	17894500	17894581	.	-	.	gene_id "G4P62_015344"; transcript_id "gnl|WGS:JAAVVJ|G4P62_T025511"; locus_tag "G4P62_015344"; note "transcript variant X1"; orig_protein_id "gnl|WGS:JAAVVJ|G4P62_P025511"; orig_transcript_id "gnl|WGS:JAAVVJ|G4P62_T025511"; product "interleukin-6 receptor subunit beta-like"; transcript_biotype "mRNA"; exon_number "15";
CM025025.1	Genbank	exon	17891934	17894263	.	-	.	gene_id "G4P62_015344"; transcript_id "gnl|WGS:JAAVVJ|G4P62_T025511"; locus_tag "G4P62_015344"; note "transcript variant X1"; orig_protein_id "gnl|WGS:JAAVVJ|G4P62_P025511"; orig_transcript_id "gnl|WGS:JAAVVJ|G4P62_T025511"; product "interleukin-6 receptor subunit beta-like"; transcript_biotype "mRNA"; exon_number "16";
CM025025.1	Genbank	CDS	17913763	17913820	.	-	0	gene_id "G4P62_015344"; transcript_id "gnl|WGS:JAAVVJ|G4P62_T025511"; gbkey "CDS"; locus_tag "G4P62_015344"; orig_transcript_id "gnl|WGS:JAAVVJ|G4P62_T025511"; product "transcript variant X1"; protein_id "KAF7201538.1"; exon_number "3";
CM025025.1	Genbank	CDS	17912294	17912429	.	-	2	gene_id "G4P62_015344"; transcript_id "gnl|WGS:JAAVVJ|G4P62_T025511"; gbkey "CDS"; locus_tag "G4P62_015344"; orig_transcript_id "gnl|WGS:JAAVVJ|G4P62_T025511"; product "transcript variant X1"; protein_id "KAF7201538.1"; exon_number "4";
CM025025.1	Genbank	CDS	17905902	17906059	.	-	1	gene_id "G4P62_015344"; transcript_id "gnl|WGS:JAAVVJ|G4P62_T025511"; gbkey "CDS"; locus_tag "G4P62_015344"; orig_transcript_id "gnl|WGS:JAAVVJ|G4P62_T025511"; product "transcript variant X1"; protein_id "KAF7201538.1"; exon_number "5";
CM025025.1	Genbank	CDS	17905651	17905814	.	-	2	gene_id "G4P62_015344"; transcript_id "gnl|WGS:JAAVVJ|G4P62_T025511"; gbkey "CDS"; locus_tag "G4P62_015344"; orig_transcript_id "gnl|WGS:JAAVVJ|G4P62_T025511"; product "transcript variant X1"; protein_id "KAF7201538.1"; exon_number "6";
CM025025.1	Genbank	CDS	17905327	17905492	.	-	0	gene_id "G4P62_015344"; transcript_id "gnl|WGS:JAAVVJ|G4P62_T025511"; gbkey "CDS"; locus_tag "G4P62_015344"; orig_transcript_id "gnl|WGS:JAAVVJ|G4P62_T025511"; product "transcript variant X1"; protein_id "KAF7201538.1"; exon_number "7";
CM025025.1	Genbank	CDS	17900617	17900699	.	-	2	gene_id "G4P62_015344"; transcript_id "gnl|WGS:JAAVVJ|G4P62_T025511"; gbkey "CDS"; locus_tag "G4P62_015344"; orig_transcript_id "gnl|WGS:JAAVVJ|G4P62_T025511"; product "transcript variant X1"; protein_id "KAF7201538.1"; exon_number "8";
CM025025.1	Genbank	CDS	17900078	17900309	.	-	0	gene_id "G4P62_015344"; transcript_id "gnl|WGS:JAAVVJ|G4P62_T025511"; gbkey "CDS"; locus_tag "G4P62_015344"; orig_transcript_id "gnl|WGS:JAAVVJ|G4P62_T025511"; product "transcript variant X1"; protein_id "KAF7201538.1"; exon_number "9";
CM025025.1	Genbank	CDS	17899658	17899846	.	-	2	gene_id "G4P62_015344"; transcript_id "gnl|WGS:JAAVVJ|G4P62_T025511"; gbkey "CDS"; locus_tag "G4P62_015344"; orig_transcript_id "gnl|WGS:JAAVVJ|G4P62_T025511"; product "transcript variant X1"; protein_id "KAF7201538.1"; exon_number "10";
CM025025.1	Genbank	CDS	17899013	17899114	.	-	2	gene_id "G4P62_015344"; transcript_id "gnl|WGS:JAAVVJ|G4P62_T025511"; gbkey "CDS"; locus_tag "G4P62_015344"; orig_transcript_id "gnl|WGS:JAAVVJ|G4P62_T025511"; product "transcript variant X1"; protein_id "KAF7201538.1"; exon_number "11";
CM025025.1	Genbank	CDS	17895098	17895244	.	-	2	gene_id "G4P62_015344"; transcript_id "gnl|WGS:JAAVVJ|G4P62_T025511"; gbkey "CDS"; locus_tag "G4P62_015344"; orig_transcript_id "gnl|WGS:JAAVVJ|G4P62_T025511"; product "transcript variant X1"; protein_id "KAF7201538.1"; exon_number "12";
CM025025.1	Genbank	CDS	17894855	17894986	.	-	2	gene_id "G4P62_015344"; transcript_id "gnl|WGS:JAAVVJ|G4P62_T025511"; gbkey "CDS"; locus_tag "G4P62_015344"; orig_transcript_id "gnl|WGS:JAAVVJ|G4P62_T025511"; product "transcript variant X1"; protein_id "KAF7201538.1"; exon_number "13";
CM025025.1	Genbank	CDS	17894682	17894778	.	-	2	gene_id "G4P62_015344"; transcript_id "gnl|WGS:JAAVVJ|G4P62_T025511"; gbkey "CDS"; locus_tag "G4P62_015344"; orig_transcript_id "gnl|WGS:JAAVVJ|G4P62_T025511"; product "transcript variant X1"; protein_id "KAF7201538.1"; exon_number "14";
CM025025.1	Genbank	CDS	17894500	17894581	.	-	1	gene_id "G4P62_015344"; transcript_id "gnl|WGS:JAAVVJ|G4P62_T025511"; gbkey "CDS"; locus_tag "G4P62_015344"; orig_transcript_id "gnl|WGS:JAAVVJ|G4P62_T025511"; product "transcript variant X1"; protein_id "KAF7201538.1"; exon_number "15";
CM025025.1	Genbank	CDS	17893745	17894263	.	-	0	gene_id "G4P62_015344"; transcript_id "gnl|WGS:JAAVVJ|G4P62_T025511"; gbkey "CDS"; locus_tag "G4P62_015344"; orig_transcript_id "gnl|WGS:JAAVVJ|G4P62_T025511"; product "transcript variant X1"; protein_id "KAF7201538.1"; exon_number "16";
CM025025.1	Genbank	start_codon	17913818	17913820	.	-	0	gene_id "G4P62_015344"; transcript_id "gnl|WGS:JAAVVJ|G4P62_T025511"; gbkey "CDS"; locus_tag "G4P62_015344"; orig_transcript_id "gnl|WGS:JAAVVJ|G4P62_T025511"; product "transcript variant X1"; protein_id "KAF7201538.1"; exon_number "3";
CM025025.1	Genbank	stop_codon	17893742	17893744	.	-	0	gene_id "G4P62_015344"; transcript_id "gnl|WGS:JAAVVJ|G4P62_T025511"; gbkey "CDS"; locus_tag "G4P62_015344"; orig_transcript_id "gnl|WGS:JAAVVJ|G4P62_T025511"; product "transcript variant X1"; protein_id "KAF7201538.1"; exon_number "16";
CM025025.1	Genbank	transcript	17891934	17915950	.	-	.	gene_id "G4P62_015344"; transcript_id "gnl|WGS:JAAVVJ|G4P62_T025512"; gbkey "mRNA"; locus_tag "G4P62_015344"; note "transcript variant X3"; orig_protein_id "gnl|WGS:JAAVVJ|G4P62_P025512"; orig_transcript_id "gnl|WGS:JAAVVJ|G4P62_T025512"; product "interleukin-6 receptor subunit beta-like"; transcript_biotype "mRNA";
CM025025.1	Genbank	exon	17915854	17915950	.	-	.	gene_id "G4P62_015344"; transcript_id "gnl|WGS:JAAVVJ|G4P62_T025512"; locus_tag "G4P62_015344"; note "transcript variant X3"; orig_protein_id "gnl|WGS:JAAVVJ|G4P62_P025512"; orig_transcript_id "gnl|WGS:JAAVVJ|G4P62_T025512"; product "interleukin-6 receptor subunit beta-like"; transcript_biotype "mRNA"; exon_number "1";
CM025025.1	Genbank	exon	17913763	17913892	.	-	.	gene_id "G4P62_015344"; transcript_id "gnl|WGS:JAAVVJ|G4P62_T025512"; locus_tag "G4P62_015344"; note "transcript variant X3"; orig_protein_id "gnl|WGS:JAAVVJ|G4P62_P025512"; orig_transcript_id "gnl|WGS:JAAVVJ|G4P62_T025512"; product "interleukin-6 receptor subunit beta-like"; transcript_biotype "mRNA"; exon_number "2";
CM025025.1	Genbank	exon	17912294	17912429	.	-	.	gene_id "G4P62_015344"; transcript_id "gnl|WGS:JAAVVJ|G4P62_T025512"; locus_tag "G4P62_015344"; note "transcript variant X3"; orig_protein_id "gnl|WGS:JAAVVJ|G4P62_P025512"; orig_transcript_id "gnl|WGS:JAAVVJ|G4P62_T025512"; product "interleukin-6 receptor subunit beta-like"; transcript_biotype "mRNA"; exon_number "3";
CM025025.1	Genbank	exon	17905902	17906059	.	-	.	gene_id "G4P62_015344"; transcript_id "gnl|WGS:JAAVVJ|G4P62_T025512"; locus_tag "G4P62_015344"; note "transcript variant X3"; orig_protein_id "gnl|WGS:JAAVVJ|G4P62_P025512"; orig_transcript_id "gnl|WGS:JAAVVJ|G4P62_T025512"; product "interleukin-6 receptor subunit beta-like"; transcript_biotype "mRNA"; exon_number "4";
CM025025.1	Genbank	exon	17905651	17905814	.	-	.	gene_id "G4P62_015344"; transcript_id "gnl|WGS:JAAVVJ|G4P62_T025512"; locus_tag "G4P62_015344"; note "transcript variant X3"; orig_protein_id "gnl|WGS:JAAVVJ|G4P62_P025512"; orig_transcript_id "gnl|WGS:JAAVVJ|G4P62_T025512"; product "interleukin-6 receptor subunit beta-like"; transcript_biotype "mRNA"; exon_number "5";
CM025025.1	Genbank	exon	17905327	17905492	.	-	.	gene_id "G4P62_015344"; transcript_id "gnl|WGS:JAAVVJ|G4P62_T025512"; locus_tag "G4P62_015344"; note "transcript variant X3"; orig_protein_id "gnl|WGS:JAAVVJ|G4P62_P025512"; orig_transcript_id "gnl|WGS:JAAVVJ|G4P62_T025512"; product "interleukin-6 receptor subunit beta-like"; transcript_biotype "mRNA"; exon_number "6";
CM025025.1	Genbank	exon	17900617	17900699	.	-	.	gene_id "G4P62_015344"; transcript_id "gnl|WGS:JAAVVJ|G4P62_T025512"; locus_tag "G4P62_015344"; note "transcript variant X3"; orig_protein_id "gnl|WGS:JAAVVJ|G4P62_P025512"; orig_transcript_id "gnl|WGS:JAAVVJ|G4P62_T025512"; product "interleukin-6 receptor subunit beta-like"; transcript_biotype "mRNA"; exon_number "7";
CM025025.1	Genbank	exon	17900078	17900309	.	-	.	gene_id "G4P62_015344"; transcript_id "gnl|WGS:JAAVVJ|G4P62_T025512"; locus_tag "G4P62_015344"; note "transcript variant X3"; orig_protein_id "gnl|WGS:JAAVVJ|G4P62_P025512"; orig_transcript_id "gnl|WGS:JAAVVJ|G4P62_T025512"; product "interleukin-6 receptor subunit beta-like"; transcript_biotype "mRNA"; exon_number "8";
CM025025.1	Genbank	exon	17899658	17899846	.	-	.	gene_id "G4P62_015344"; transcript_id "gnl|WGS:JAAVVJ|G4P62_T025512"; locus_tag "G4P62_015344"; note "transcript variant X3"; orig_protein_id "gnl|WGS:JAAVVJ|G4P62_P025512"; orig_transcript_id "gnl|WGS:JAAVVJ|G4P62_T025512"; product "interleukin-6 receptor subunit beta-like"; transcript_biotype "mRNA"; exon_number "9";
CM025025.1	Genbank	exon	17899013	17899114	.	-	.	gene_id "G4P62_015344"; transcript_id "gnl|WGS:JAAVVJ|G4P62_T025512"; locus_tag "G4P62_015344"; note "transcript variant X3"; orig_protein_id "gnl|WGS:JAAVVJ|G4P62_P025512"; orig_transcript_id "gnl|WGS:JAAVVJ|G4P62_T025512"; product "interleukin-6 receptor subunit beta-like"; transcript_biotype "mRNA"; exon_number "10";
CM025025.1	Genbank	exon	17895098	17895244	.	-	.	gene_id "G4P62_015344"; transcript_id "gnl|WGS:JAAVVJ|G4P62_T025512"; locus_tag "G4P62_015344"; note "transcript variant X3"; orig_protein_id "gnl|WGS:JAAVVJ|G4P62_P025512"; orig_transcript_id "gnl|WGS:JAAVVJ|G4P62_T025512"; product "interleukin-6 receptor subunit beta-like"; transcript_biotype "mRNA"; exon_number "11";
CM025025.1	Genbank	exon	17894855	17894986	.	-	.	gene_id "G4P62_015344"; transcript_id "gnl|WGS:JAAVVJ|G4P62_T025512"; locus_tag "G4P62_015344"; note "transcript variant X3"; orig_protein_id "gnl|WGS:JAAVVJ|G4P62_P025512"; orig_transcript_id "gnl|WGS:JAAVVJ|G4P62_T025512"; product "interleukin-6 receptor subunit beta-like"; transcript_biotype "mRNA"; exon_number "12";
CM025025.1	Genbank	exon	17894682	17894778	.	-	.	gene_id "G4P62_015344"; transcript_id "gnl|WGS:JAAVVJ|G4P62_T025512"; locus_tag "G4P62_015344"; note "transcript variant X3"; orig_protein_id "gnl|WGS:JAAVVJ|G4P62_P025512"; orig_transcript_id "gnl|WGS:JAAVVJ|G4P62_T025512"; product "interleukin-6 receptor subunit beta-like"; transcript_biotype "mRNA"; exon_number "13";
CM025025.1	Genbank	exon	17894500	17894581	.	-	.	gene_id "G4P62_015344"; transcript_id "gnl|WGS:JAAVVJ|G4P62_T025512"; locus_tag "G4P62_015344"; note "transcript variant X3"; orig_protein_id "gnl|WGS:JAAVVJ|G4P62_P025512"; orig_transcript_id "gnl|WGS:JAAVVJ|G4P62_T025512"; product "interleukin-6 receptor subunit beta-like"; transcript_biotype "mRNA"; exon_number "14";
CM025025.1	Genbank	exon	17891934	17894263	.	-	.	gene_id "G4P62_015344"; transcript_id "gnl|WGS:JAAVVJ|G4P62_T025512"; locus_tag "G4P62_015344"; note "transcript variant X3"; orig_protein_id "gnl|WGS:JAAVVJ|G4P62_P025512"; orig_transcript_id "gnl|WGS:JAAVVJ|G4P62_T025512"; product "interleukin-6 receptor subunit beta-like"; transcript_biotype "mRNA"; exon_number "15";
CM025025.1	Genbank	CDS	17913763	17913820	.	-	0	gene_id "G4P62_015344"; transcript_id "gnl|WGS:JAAVVJ|G4P62_T025512"; gbkey "CDS"; locus_tag "G4P62_015344"; orig_transcript_id "gnl|WGS:JAAVVJ|G4P62_T025512"; product "transcript variant X3"; protein_id "KAF7201539.1"; exon_number "2";
CM025025.1	Genbank	CDS	17912294	17912429	.	-	2	gene_id "G4P62_015344"; transcript_id "gnl|WGS:JAAVVJ|G4P62_T025512"; gbkey "CDS"; locus_tag "G4P62_015344"; orig_transcript_id "gnl|WGS:JAAVVJ|G4P62_T025512"; product "transcript variant X3"; protein_id "KAF7201539.1"; exon_number "3";
CM025025.1	Genbank	CDS	17905902	17906059	.	-	1	gene_id "G4P62_015344"; transcript_id "gnl|WGS:JAAVVJ|G4P62_T025512"; gbkey "CDS"; locus_tag "G4P62_015344"; orig_transcript_id "gnl|WGS:JAAVVJ|G4P62_T025512"; product "transcript variant X3"; protein_id "KAF7201539.1"; exon_number "4";
CM025025.1	Genbank	CDS	17905651	17905814	.	-	2	gene_id "G4P62_015344"; transcript_id "gnl|WGS:JAAVVJ|G4P62_T025512"; gbkey "CDS"; locus_tag "G4P62_015344"; orig_transcript_id "gnl|WGS:JAAVVJ|G4P62_T025512"; product "transcript variant X3"; protein_id "KAF7201539.1"; exon_number "5";
CM025025.1	Genbank	CDS	17905327	17905492	.	-	0	gene_id "G4P62_015344"; transcript_id "gnl|WGS:JAAVVJ|G4P62_T025512"; gbkey "CDS"; locus_tag "G4P62_015344"; orig_transcript_id "gnl|WGS:JAAVVJ|G4P62_T025512"; product "transcript variant X3"; protein_id "KAF7201539.1"; exon_number "6";
CM025025.1	Genbank	CDS	17900617	17900699	.	-	2	gene_id "G4P62_015344"; transcript_id "gnl|WGS:JAAVVJ|G4P62_T025512"; gbkey "CDS"; locus_tag "G4P62_015344"; orig_transcript_id "gnl|WGS:JAAVVJ|G4P62_T025512"; product "transcript variant X3"; protein_id "KAF7201539.1"; exon_number "7";
CM025025.1	Genbank	CDS	17900078	17900309	.	-	0	gene_id "G4P62_015344"; transcript_id "gnl|WGS:JAAVVJ|G4P62_T025512"; gbkey "CDS"; locus_tag "G4P62_015344"; orig_transcript_id "gnl|WGS:JAAVVJ|G4P62_T025512"; product "transcript variant X3"; protein_id "KAF7201539.1"; exon_number "8";
CM025025.1	Genbank	CDS	17899658	17899846	.	-	2	gene_id "G4P62_015344"; transcript_id "gnl|WGS:JAAVVJ|G4P62_T025512"; gbkey "CDS"; locus_tag "G4P62_015344"; orig_transcript_id "gnl|WGS:JAAVVJ|G4P62_T025512"; product "transcript variant X3"; protein_id "KAF7201539.1"; exon_number "9";
CM025025.1	Genbank	CDS	17899013	17899114	.	-	2	gene_id "G4P62_015344"; transcript_id "gnl|WGS:JAAVVJ|G4P62_T025512"; gbkey "CDS"; locus_tag "G4P62_015344"; orig_transcript_id "gnl|WGS:JAAVVJ|G4P62_T025512"; product "transcript variant X3"; protein_id "KAF7201539.1"; exon_number "10";
CM025025.1	Genbank	CDS	17895098	17895244	.	-	2	gene_id "G4P62_015344"; transcript_id "gnl|WGS:JAAVVJ|G4P62_T025512"; gbkey "CDS"; locus_tag "G4P62_015344"; orig_transcript_id "gnl|WGS:JAAVVJ|G4P62_T025512"; product "transcript variant X3"; protein_id "KAF7201539.1"; exon_number "11";
CM025025.1	Genbank	CDS	17894855	17894986	.	-	2	gene_id "G4P62_015344"; transcript_id "gnl|WGS:JAAVVJ|G4P62_T025512"; gbkey "CDS"; locus_tag "G4P62_015344"; orig_transcript_id "gnl|WGS:JAAVVJ|G4P62_T025512"; product "transcript variant X3"; protein_id "KAF7201539.1"; exon_number "12";
CM025025.1	Genbank	CDS	17894682	17894778	.	-	2	gene_id "G4P62_015344"; transcript_id "gnl|WGS:JAAVVJ|G4P62_T025512"; gbkey "CDS"; locus_tag "G4P62_015344"; orig_transcript_id "gnl|WGS:JAAVVJ|G4P62_T025512"; product "transcript variant X3"; protein_id "KAF7201539.1"; exon_number "13";
CM025025.1	Genbank	CDS	17894500	17894581	.	-	1	gene_id "G4P62_015344"; transcript_id "gnl|WGS:JAAVVJ|G4P62_T025512"; gbkey "CDS"; locus_tag "G4P62_015344"; orig_transcript_id "gnl|WGS:JAAVVJ|G4P62_T025512"; product "transcript variant X3"; protein_id "KAF7201539.1"; exon_number "14";
CM025025.1	Genbank	CDS	17893745	17894263	.	-	0	gene_id "G4P62_015344"; transcript_id "gnl|WGS:JAAVVJ|G4P62_T025512"; gbkey "CDS"; locus_tag "G4P62_015344"; orig_transcript_id "gnl|WGS:JAAVVJ|G4P62_T025512"; product "transcript variant X3"; protein_id "KAF7201539.1"; exon_number "15";
CM025025.1	Genbank	start_codon	17913818	17913820	.	-	0	gene_id "G4P62_015344"; transcript_id "gnl|WGS:JAAVVJ|G4P62_T025512"; gbkey "CDS"; locus_tag "G4P62_015344"; orig_transcript_id "gnl|WGS:JAAVVJ|G4P62_T025512"; product "transcript variant X3"; protein_id "KAF7201539.1"; exon_number "2";
CM025025.1	Genbank	stop_codon	17893742	17893744	.	-	0	gene_id "G4P62_015344"; transcript_id "gnl|WGS:JAAVVJ|G4P62_T025512"; gbkey "CDS"; locus_tag "G4P62_015344"; orig_transcript_id "gnl|WGS:JAAVVJ|G4P62_T025512"; product "transcript variant X3"; protein_id "KAF7201539.1"; exon_number "15";
CM025025.1	Genbank	transcript	17891934	17915950	.	-	.	gene_id "G4P62_015344"; transcript_id "gnl|WGS:JAAVVJ|G4P62_T025513"; gbkey "mRNA"; locus_tag "G4P62_015344"; note "transcript variant X4"; orig_protein_id "gnl|WGS:JAAVVJ|G4P62_P025513"; orig_transcript_id "gnl|WGS:JAAVVJ|G4P62_T025513"; product "interleukin-6 receptor subunit beta-like"; transcript_biotype "mRNA";
CM025025.1	Genbank	exon	17915854	17915950	.	-	.	gene_id "G4P62_015344"; transcript_id "gnl|WGS:JAAVVJ|G4P62_T025513"; locus_tag "G4P62_015344"; note "transcript variant X4"; orig_protein_id "gnl|WGS:JAAVVJ|G4P62_P025513"; orig_transcript_id "gnl|WGS:JAAVVJ|G4P62_T025513"; product "interleukin-6 receptor subunit beta-like"; transcript_biotype "mRNA"; exon_number "1";
CM025025.1	Genbank	exon	17913763	17913902	.	-	.	gene_id "G4P62_015344"; transcript_id "gnl|WGS:JAAVVJ|G4P62_T025513"; locus_tag "G4P62_015344"; note "transcript variant X4"; orig_protein_id "gnl|WGS:JAAVVJ|G4P62_P025513"; orig_transcript_id "gnl|WGS:JAAVVJ|G4P62_T025513"; product "interleukin-6 receptor subunit beta-like"; transcript_biotype "mRNA"; exon_number "2";
CM025025.1	Genbank	exon	17912294	17912429	.	-	.	gene_id "G4P62_015344"; transcript_id "gnl|WGS:JAAVVJ|G4P62_T025513"; locus_tag "G4P62_015344"; note "transcript variant X4"; orig_protein_id "gnl|WGS:JAAVVJ|G4P62_P025513"; orig_transcript_id "gnl|WGS:JAAVVJ|G4P62_T025513"; product "interleukin-6 receptor subunit beta-like"; transcript_biotype "mRNA"; exon_number "3";
CM025025.1	Genbank	exon	17905902	17906059	.	-	.	gene_id "G4P62_015344"; transcript_id "gnl|WGS:JAAVVJ|G4P62_T025513"; locus_tag "G4P62_015344"; note "transcript variant X4"; orig_protein_id "gnl|WGS:JAAVVJ|G4P62_P025513"; orig_transcript_id "gnl|WGS:JAAVVJ|G4P62_T025513"; product "interleukin-6 receptor subunit beta-like"; transcript_biotype "mRNA"; exon_number "4";
CM025025.1	Genbank	exon	17905651	17905814	.	-	.	gene_id "G4P62_015344"; transcript_id "gnl|WGS:JAAVVJ|G4P62_T025513"; locus_tag "G4P62_015344"; note "transcript variant X4"; orig_protein_id "gnl|WGS:JAAVVJ|G4P62_P025513"; orig_transcript_id "gnl|WGS:JAAVVJ|G4P62_T025513"; product "interleukin-6 receptor subunit beta-like"; transcript_biotype "mRNA"; exon_number "5";
CM025025.1	Genbank	exon	17905327	17905492	.	-	.	gene_id "G4P62_015344"; transcript_id "gnl|WGS:JAAVVJ|G4P62_T025513"; locus_tag "G4P62_015344"; note "transcript variant X4"; orig_protein_id "gnl|WGS:JAAVVJ|G4P62_P025513"; orig_transcript_id "gnl|WGS:JAAVVJ|G4P62_T025513"; product "interleukin-6 receptor subunit beta-like"; transcript_biotype "mRNA"; exon_number "6";
CM025025.1	Genbank	exon	17900617	17900699	.	-	.	gene_id "G4P62_015344"; transcript_id "gnl|WGS:JAAVVJ|G4P62_T025513"; locus_tag "G4P62_015344"; note "transcript variant X4"; orig_protein_id "gnl|WGS:JAAVVJ|G4P62_P025513"; orig_transcript_id "gnl|WGS:JAAVVJ|G4P62_T025513"; product "interleukin-6 receptor subunit beta-like"; transcript_biotype "mRNA"; exon_number "7";
CM025025.1	Genbank	exon	17900078	17900309	.	-	.	gene_id "G4P62_015344"; transcript_id "gnl|WGS:JAAVVJ|G4P62_T025513"; locus_tag "G4P62_015344"; note "transcript variant X4"; orig_protein_id "gnl|WGS:JAAVVJ|G4P62_P025513"; orig_transcript_id "gnl|WGS:JAAVVJ|G4P62_T025513"; product "interleukin-6 receptor subunit beta-like"; transcript_biotype "mRNA"; exon_number "8";
CM025025.1	Genbank	exon	17899658	17899846	.	-	.	gene_id "G4P62_015344"; transcript_id "gnl|WGS:JAAVVJ|G4P62_T025513"; locus_tag "G4P62_015344"; note "transcript variant X4"; orig_protein_id "gnl|WGS:JAAVVJ|G4P62_P025513"; orig_transcript_id "gnl|WGS:JAAVVJ|G4P62_T025513"; product "interleukin-6 receptor subunit beta-like"; transcript_biotype "mRNA"; exon_number "9";
CM025025.1	Genbank	exon	17899013	17899114	.	-	.	gene_id "G4P62_015344"; transcript_id "gnl|WGS:JAAVVJ|G4P62_T025513"; locus_tag "G4P62_015344"; note "transcript variant X4"; orig_protein_id "gnl|WGS:JAAVVJ|G4P62_P025513"; orig_transcript_id "gnl|WGS:JAAVVJ|G4P62_T025513"; product "interleukin-6 receptor subunit beta-like"; transcript_biotype "mRNA"; exon_number "10";
CM025025.1	Genbank	exon	17895098	17895244	.	-	.	gene_id "G4P62_015344"; transcript_id "gnl|WGS:JAAVVJ|G4P62_T025513"; locus_tag "G4P62_015344"; note "transcript variant X4"; orig_protein_id "gnl|WGS:JAAVVJ|G4P62_P025513"; orig_transcript_id "gnl|WGS:JAAVVJ|G4P62_T025513"; product "interleukin-6 receptor subunit beta-like"; transcript_biotype "mRNA"; exon_number "11";
CM025025.1	Genbank	exon	17894855	17894986	.	-	.	gene_id "G4P62_015344"; transcript_id "gnl|WGS:JAAVVJ|G4P62_T025513"; locus_tag "G4P62_015344"; note "transcript variant X4"; orig_protein_id "gnl|WGS:JAAVVJ|G4P62_P025513"; orig_transcript_id "gnl|WGS:JAAVVJ|G4P62_T025513"; product "interleukin-6 receptor subunit beta-like"; transcript_biotype "mRNA"; exon_number "12";
CM025025.1	Genbank	exon	17894682	17894778	.	-	.	gene_id "G4P62_015344"; transcript_id "gnl|WGS:JAAVVJ|G4P62_T025513"; locus_tag "G4P62_015344"; note "transcript variant X4"; orig_protein_id "gnl|WGS:JAAVVJ|G4P62_P025513"; orig_transcript_id "gnl|WGS:JAAVVJ|G4P62_T025513"; product "interleukin-6 receptor subunit beta-like"; transcript_biotype "mRNA"; exon_number "13";
CM025025.1	Genbank	exon	17894500	17894581	.	-	.	gene_id "G4P62_015344"; transcript_id "gnl|WGS:JAAVVJ|G4P62_T025513"; locus_tag "G4P62_015344"; note "transcript variant X4"; orig_protein_id "gnl|WGS:JAAVVJ|G4P62_P025513"; orig_transcript_id "gnl|WGS:JAAVVJ|G4P62_T025513"; product "interleukin-6 receptor subunit beta-like"; transcript_biotype "mRNA"; exon_number "14";
CM025025.1	Genbank	exon	17891934	17894263	.	-	.	gene_id "G4P62_015344"; transcript_id "gnl|WGS:JAAVVJ|G4P62_T025513"; locus_tag "G4P62_015344"; note "transcript variant X4"; orig_protein_id "gnl|WGS:JAAVVJ|G4P62_P025513"; orig_transcript_id "gnl|WGS:JAAVVJ|G4P62_T025513"; product "interleukin-6 receptor subunit beta-like"; transcript_biotype "mRNA"; exon_number "15";
CM025025.1	Genbank	CDS	17913763	17913820	.	-	0	gene_id "G4P62_015344"; transcript_id "gnl|WGS:JAAVVJ|G4P62_T025513"; gbkey "CDS"; locus_tag "G4P62_015344"; orig_transcript_id "gnl|WGS:JAAVVJ|G4P62_T025513"; product "transcript variant X4"; protein_id "KAF7201540.1"; exon_number "2";
CM025025.1	Genbank	CDS	17912294	17912429	.	-	2	gene_id "G4P62_015344"; transcript_id "gnl|WGS:JAAVVJ|G4P62_T025513"; gbkey "CDS"; locus_tag "G4P62_015344"; orig_transcript_id "gnl|WGS:JAAVVJ|G4P62_T025513"; product "transcript variant X4"; protein_id "KAF7201540.1"; exon_number "3";
CM025025.1	Genbank	CDS	17905902	17906059	.	-	1	gene_id "G4P62_015344"; transcript_id "gnl|WGS:JAAVVJ|G4P62_T025513"; gbkey "CDS"; locus_tag "G4P62_015344"; orig_transcript_id "gnl|WGS:JAAVVJ|G4P62_T025513"; product "transcript variant X4"; protein_id "KAF7201540.1"; exon_number "4";
CM025025.1	Genbank	CDS	17905651	17905814	.	-	2	gene_id "G4P62_015344"; transcript_id "gnl|WGS:JAAVVJ|G4P62_T025513"; gbkey "CDS"; locus_tag "G4P62_015344"; orig_transcript_id "gnl|WGS:JAAVVJ|G4P62_T025513"; product "transcript variant X4"; protein_id "KAF7201540.1"; exon_number "5";
CM025025.1	Genbank	CDS	17905327	17905492	.	-	0	gene_id "G4P62_015344"; transcript_id "gnl|WGS:JAAVVJ|G4P62_T025513"; gbkey "CDS"; locus_tag "G4P62_015344"; orig_transcript_id "gnl|WGS:JAAVVJ|G4P62_T025513"; product "transcript variant X4"; protein_id "KAF7201540.1"; exon_number "6";
CM025025.1	Genbank	CDS	17900617	17900699	.	-	2	gene_id "G4P62_015344"; transcript_id "gnl|WGS:JAAVVJ|G4P62_T025513"; gbkey "CDS"; locus_tag "G4P62_015344"; orig_transcript_id "gnl|WGS:JAAVVJ|G4P62_T025513"; product "transcript variant X4"; protein_id "KAF7201540.1"; exon_number "7";
CM025025.1	Genbank	CDS	17900078	17900309	.	-	0	gene_id "G4P62_015344"; transcript_id "gnl|WGS:JAAVVJ|G4P62_T025513"; gbkey "CDS"; locus_tag "G4P62_015344"; orig_transcript_id "gnl|WGS:JAAVVJ|G4P62_T025513"; product "transcript variant X4"; protein_id "KAF7201540.1"; exon_number "8";
CM025025.1	Genbank	CDS	17899658	17899846	.	-	2	gene_id "G4P62_015344"; transcript_id "gnl|WGS:JAAVVJ|G4P62_T025513"; gbkey "CDS"; locus_tag "G4P62_015344"; orig_transcript_id "gnl|WGS:JAAVVJ|G4P62_T025513"; product "transcript variant X4"; protein_id "KAF7201540.1"; exon_number "9";
CM025025.1	Genbank	CDS	17899013	17899114	.	-	2	gene_id "G4P62_015344"; transcript_id "gnl|WGS:JAAVVJ|G4P62_T025513"; gbkey "CDS"; locus_tag "G4P62_015344"; orig_transcript_id "gnl|WGS:JAAVVJ|G4P62_T025513"; product "transcript variant X4"; protein_id "KAF7201540.1"; exon_number "10";
CM025025.1	Genbank	CDS	17895098	17895244	.	-	2	gene_id "G4P62_015344"; transcript_id "gnl|WGS:JAAVVJ|G4P62_T025513"; gbkey "CDS"; locus_tag "G4P62_015344"; orig_transcript_id "gnl|WGS:JAAVVJ|G4P62_T025513"; product "transcript variant X4"; protein_id "KAF7201540.1"; exon_number "11";
CM025025.1	Genbank	CDS	17894855	17894986	.	-	2	gene_id "G4P62_015344"; transcript_id "gnl|WGS:JAAVVJ|G4P62_T025513"; gbkey "CDS"; locus_tag "G4P62_015344"; orig_transcript_id "gnl|WGS:JAAVVJ|G4P62_T025513"; product "transcript variant X4"; protein_id "KAF7201540.1"; exon_number "12";
CM025025.1	Genbank	CDS	17894682	17894778	.	-	2	gene_id "G4P62_015344"; transcript_id "gnl|WGS:JAAVVJ|G4P62_T025513"; gbkey "CDS"; locus_tag "G4P62_015344"; orig_transcript_id "gnl|WGS:JAAVVJ|G4P62_T025513"; product "transcript variant X4"; protein_id "KAF7201540.1"; exon_number "13";
CM025025.1	Genbank	CDS	17894500	17894581	.	-	1	gene_id "G4P62_015344"; transcript_id "gnl|WGS:JAAVVJ|G4P62_T025513"; gbkey "CDS"; locus_tag "G4P62_015344"; orig_transcript_id "gnl|WGS:JAAVVJ|G4P62_T025513"; product "transcript variant X4"; protein_id "KAF7201540.1"; exon_number "14";
CM025025.1	Genbank	CDS	17893745	17894263	.	-	0	gene_id "G4P62_015344"; transcript_id "gnl|WGS:JAAVVJ|G4P62_T025513"; gbkey "CDS"; locus_tag "G4P62_015344"; orig_transcript_id "gnl|WGS:JAAVVJ|G4P62_T025513"; product "transcript variant X4"; protein_id "KAF7201540.1"; exon_number "15";
CM025025.1	Genbank	start_codon	17913818	17913820	.	-	0	gene_id "G4P62_015344"; transcript_id "gnl|WGS:JAAVVJ|G4P62_T025513"; gbkey "CDS"; locus_tag "G4P62_015344"; orig_transcript_id "gnl|WGS:JAAVVJ|G4P62_T025513"; product "transcript variant X4"; protein_id "KAF7201540.1"; exon_number "2";
CM025025.1	Genbank	stop_codon	17893742	17893744	.	-	0	gene_id "G4P62_015344"; transcript_id "gnl|WGS:JAAVVJ|G4P62_T025513"; gbkey "CDS"; locus_tag "G4P62_015344"; orig_transcript_id "gnl|WGS:JAAVVJ|G4P62_T025513"; product "transcript variant X4"; protein_id "KAF7201540.1"; exon_number "15";
CM025025.1	Genbank	transcript	17894209	17915979	.	-	.	gene_id "G4P62_015344"; transcript_id "gnl|WGS:JAAVVJ|G4P62_T025514"; gbkey "mRNA"; locus_tag "G4P62_015344"; note "transcript variant X5"; orig_protein_id "gnl|WGS:JAAVVJ|G4P62_P025514"; orig_transcript_id "gnl|WGS:JAAVVJ|G4P62_T025514"; product "interleukin-6 receptor subunit beta-like"; transcript_biotype "mRNA";
CM025025.1	Genbank	exon	17915854	17915979	.	-	.	gene_id "G4P62_015344"; transcript_id "gnl|WGS:JAAVVJ|G4P62_T025514"; locus_tag "G4P62_015344"; note "transcript variant X5"; orig_protein_id "gnl|WGS:JAAVVJ|G4P62_P025514"; orig_transcript_id "gnl|WGS:JAAVVJ|G4P62_T025514"; product "interleukin-6 receptor subunit beta-like"; transcript_biotype "mRNA"; exon_number "1";
CM025025.1	Genbank	exon	17913763	17914494	.	-	.	gene_id "G4P62_015344"; transcript_id "gnl|WGS:JAAVVJ|G4P62_T025514"; locus_tag "G4P62_015344"; note "transcript variant X5"; orig_protein_id "gnl|WGS:JAAVVJ|G4P62_P025514"; orig_transcript_id "gnl|WGS:JAAVVJ|G4P62_T025514"; product "interleukin-6 receptor subunit beta-like"; transcript_biotype "mRNA"; exon_number "2";
CM025025.1	Genbank	exon	17912294	17912429	.	-	.	gene_id "G4P62_015344"; transcript_id "gnl|WGS:JAAVVJ|G4P62_T025514"; locus_tag "G4P62_015344"; note "transcript variant X5"; orig_protein_id "gnl|WGS:JAAVVJ|G4P62_P025514"; orig_transcript_id "gnl|WGS:JAAVVJ|G4P62_T025514"; product "interleukin-6 receptor subunit beta-like"; transcript_biotype "mRNA"; exon_number "3";
CM025025.1	Genbank	exon	17905902	17906059	.	-	.	gene_id "G4P62_015344"; transcript_id "gnl|WGS:JAAVVJ|G4P62_T025514"; locus_tag "G4P62_015344"; note "transcript variant X5"; orig_protein_id "gnl|WGS:JAAVVJ|G4P62_P025514"; orig_transcript_id "gnl|WGS:JAAVVJ|G4P62_T025514"; product "interleukin-6 receptor subunit beta-like"; transcript_biotype "mRNA"; exon_number "4";
CM025025.1	Genbank	exon	17905651	17905814	.	-	.	gene_id "G4P62_015344"; transcript_id "gnl|WGS:JAAVVJ|G4P62_T025514"; locus_tag "G4P62_015344"; note "transcript variant X5"; orig_protein_id "gnl|WGS:JAAVVJ|G4P62_P025514"; orig_transcript_id "gnl|WGS:JAAVVJ|G4P62_T025514"; product "interleukin-6 receptor subunit beta-like"; transcript_biotype "mRNA"; exon_number "5";
CM025025.1	Genbank	exon	17905327	17905492	.	-	.	gene_id "G4P62_015344"; transcript_id "gnl|WGS:JAAVVJ|G4P62_T025514"; locus_tag "G4P62_015344"; note "transcript variant X5"; orig_protein_id "gnl|WGS:JAAVVJ|G4P62_P025514"; orig_transcript_id "gnl|WGS:JAAVVJ|G4P62_T025514"; product "interleukin-6 receptor subunit beta-like"; transcript_biotype "mRNA"; exon_number "6";
CM025025.1	Genbank	exon	17900617	17900699	.	-	.	gene_id "G4P62_015344"; transcript_id "gnl|WGS:JAAVVJ|G4P62_T025514"; locus_tag "G4P62_015344"; note "transcript variant X5"; orig_protein_id "gnl|WGS:JAAVVJ|G4P62_P025514"; orig_transcript_id "gnl|WGS:JAAVVJ|G4P62_T025514"; product "interleukin-6 receptor subunit beta-like"; transcript_biotype "mRNA"; exon_number "7";
CM025025.1	Genbank	exon	17900078	17900309	.	-	.	gene_id "G4P62_015344"; transcript_id "gnl|WGS:JAAVVJ|G4P62_T025514"; locus_tag "G4P62_015344"; note "transcript variant X5"; orig_protein_id "gnl|WGS:JAAVVJ|G4P62_P025514"; orig_transcript_id "gnl|WGS:JAAVVJ|G4P62_T025514"; product "interleukin-6 receptor subunit beta-like"; transcript_biotype "mRNA"; exon_number "8";
CM025025.1	Genbank	exon	17899658	17899846	.	-	.	gene_id "G4P62_015344"; transcript_id "gnl|WGS:JAAVVJ|G4P62_T025514"; locus_tag "G4P62_015344"; note "transcript variant X5"; orig_protein_id "gnl|WGS:JAAVVJ|G4P62_P025514"; orig_transcript_id "gnl|WGS:JAAVVJ|G4P62_T025514"; product "interleukin-6 receptor subunit beta-like"; transcript_biotype "mRNA"; exon_number "9";
CM025025.1	Genbank	exon	17899013	17899114	.	-	.	gene_id "G4P62_015344"; transcript_id "gnl|WGS:JAAVVJ|G4P62_T025514"; locus_tag "G4P62_015344"; note "transcript variant X5"; orig_protein_id "gnl|WGS:JAAVVJ|G4P62_P025514"; orig_transcript_id "gnl|WGS:JAAVVJ|G4P62_T025514"; product "interleukin-6 receptor subunit beta-like"; transcript_biotype "mRNA"; exon_number "10";
CM025025.1	Genbank	exon	17895098	17895244	.	-	.	gene_id "G4P62_015344"; transcript_id "gnl|WGS:JAAVVJ|G4P62_T025514"; locus_tag "G4P62_015344"; note "transcript variant X5"; orig_protein_id "gnl|WGS:JAAVVJ|G4P62_P025514"; orig_transcript_id "gnl|WGS:JAAVVJ|G4P62_T025514"; product "interleukin-6 receptor subunit beta-like"; transcript_biotype "mRNA"; exon_number "11";
CM025025.1	Genbank	exon	17894855	17894986	.	-	.	gene_id "G4P62_015344"; transcript_id "gnl|WGS:JAAVVJ|G4P62_T025514"; locus_tag "G4P62_015344"; note "transcript variant X5"; orig_protein_id "gnl|WGS:JAAVVJ|G4P62_P025514"; orig_transcript_id "gnl|WGS:JAAVVJ|G4P62_T025514"; product "interleukin-6 receptor subunit beta-like"; transcript_biotype "mRNA"; exon_number "12";
CM025025.1	Genbank	exon	17894682	17894778	.	-	.	gene_id "G4P62_015344"; transcript_id "gnl|WGS:JAAVVJ|G4P62_T025514"; locus_tag "G4P62_015344"; note "transcript variant X5"; orig_protein_id "gnl|WGS:JAAVVJ|G4P62_P025514"; orig_transcript_id "gnl|WGS:JAAVVJ|G4P62_T025514"; product "interleukin-6 receptor subunit beta-like"; transcript_biotype "mRNA"; exon_number "13";
CM025025.1	Genbank	exon	17894456	17894581	.	-	.	gene_id "G4P62_015344"; transcript_id "gnl|WGS:JAAVVJ|G4P62_T025514"; locus_tag "G4P62_015344"; note "transcript variant X5"; orig_protein_id "gnl|WGS:JAAVVJ|G4P62_P025514"; orig_transcript_id "gnl|WGS:JAAVVJ|G4P62_T025514"; product "interleukin-6 receptor subunit beta-like"; transcript_biotype "mRNA"; exon_number "14";
CM025025.1	Genbank	exon	17894209	17894263	.	-	.	gene_id "G4P62_015344"; transcript_id "gnl|WGS:JAAVVJ|G4P62_T025514"; locus_tag "G4P62_015344"; note "transcript variant X5"; orig_protein_id "gnl|WGS:JAAVVJ|G4P62_P025514"; orig_transcript_id "gnl|WGS:JAAVVJ|G4P62_T025514"; product "interleukin-6 receptor subunit beta-like"; transcript_biotype "mRNA"; exon_number "15";
CM025025.1	Genbank	CDS	17913763	17913820	.	-	0	gene_id "G4P62_015344"; transcript_id "gnl|WGS:JAAVVJ|G4P62_T025514"; gbkey "CDS"; locus_tag "G4P62_015344"; orig_transcript_id "gnl|WGS:JAAVVJ|G4P62_T025514"; product "transcript variant X5"; protein_id "KAF7201541.1"; exon_number "2";
CM025025.1	Genbank	CDS	17912294	17912429	.	-	2	gene_id "G4P62_015344"; transcript_id "gnl|WGS:JAAVVJ|G4P62_T025514"; gbkey "CDS"; locus_tag "G4P62_015344"; orig_transcript_id "gnl|WGS:JAAVVJ|G4P62_T025514"; product "transcript variant X5"; protein_id "KAF7201541.1"; exon_number "3";
CM025025.1	Genbank	CDS	17905902	17906059	.	-	1	gene_id "G4P62_015344"; transcript_id "gnl|WGS:JAAVVJ|G4P62_T025514"; gbkey "CDS"; locus_tag "G4P62_015344"; orig_transcript_id "gnl|WGS:JAAVVJ|G4P62_T025514"; product "transcript variant X5"; protein_id "KAF7201541.1"; exon_number "4";
CM025025.1	Genbank	CDS	17905651	17905814	.	-	2	gene_id "G4P62_015344"; transcript_id "gnl|WGS:JAAVVJ|G4P62_T025514"; gbkey "CDS"; locus_tag "G4P62_015344"; orig_transcript_id "gnl|WGS:JAAVVJ|G4P62_T025514"; product "transcript variant X5"; protein_id "KAF7201541.1"; exon_number "5";
CM025025.1	Genbank	CDS	17905327	17905492	.	-	0	gene_id "G4P62_015344"; transcript_id "gnl|WGS:JAAVVJ|G4P62_T025514"; gbkey "CDS"; locus_tag "G4P62_015344"; orig_transcript_id "gnl|WGS:JAAVVJ|G4P62_T025514"; product "transcript variant X5"; protein_id "KAF7201541.1"; exon_number "6";
CM025025.1	Genbank	CDS	17900617	17900699	.	-	2	gene_id "G4P62_015344"; transcript_id "gnl|WGS:JAAVVJ|G4P62_T025514"; gbkey "CDS"; locus_tag "G4P62_015344"; orig_transcript_id "gnl|WGS:JAAVVJ|G4P62_T025514"; product "transcript variant X5"; protein_id "KAF7201541.1"; exon_number "7";
CM025025.1	Genbank	CDS	17900078	17900309	.	-	0	gene_id "G4P62_015344"; transcript_id "gnl|WGS:JAAVVJ|G4P62_T025514"; gbkey "CDS"; locus_tag "G4P62_015344"; orig_transcript_id "gnl|WGS:JAAVVJ|G4P62_T025514"; product "transcript variant X5"; protein_id "KAF7201541.1"; exon_number "8";
CM025025.1	Genbank	CDS	17899658	17899846	.	-	2	gene_id "G4P62_015344"; transcript_id "gnl|WGS:JAAVVJ|G4P62_T025514"; gbkey "CDS"; locus_tag "G4P62_015344"; orig_transcript_id "gnl|WGS:JAAVVJ|G4P62_T025514"; product "transcript variant X5"; protein_id "KAF7201541.1"; exon_number "9";
CM025025.1	Genbank	CDS	17899013	17899114	.	-	2	gene_id "G4P62_015344"; transcript_id "gnl|WGS:JAAVVJ|G4P62_T025514"; gbkey "CDS"; locus_tag "G4P62_015344"; orig_transcript_id "gnl|WGS:JAAVVJ|G4P62_T025514"; product "transcript variant X5"; protein_id "KAF7201541.1"; exon_number "10";
CM025025.1	Genbank	CDS	17895098	17895244	.	-	2	gene_id "G4P62_015344"; transcript_id "gnl|WGS:JAAVVJ|G4P62_T025514"; gbkey "CDS"; locus_tag "G4P62_015344"; orig_transcript_id "gnl|WGS:JAAVVJ|G4P62_T025514"; product "transcript variant X5"; protein_id "KAF7201541.1"; exon_number "11";
CM025025.1	Genbank	CDS	17894855	17894986	.	-	2	gene_id "G4P62_015344"; transcript_id "gnl|WGS:JAAVVJ|G4P62_T025514"; gbkey "CDS"; locus_tag "G4P62_015344"; orig_transcript_id "gnl|WGS:JAAVVJ|G4P62_T025514"; product "transcript variant X5"; protein_id "KAF7201541.1"; exon_number "12";
CM025025.1	Genbank	CDS	17894682	17894778	.	-	2	gene_id "G4P62_015344"; transcript_id "gnl|WGS:JAAVVJ|G4P62_T025514"; gbkey "CDS"; locus_tag "G4P62_015344"; orig_transcript_id "gnl|WGS:JAAVVJ|G4P62_T025514"; product "transcript variant X5"; protein_id "KAF7201541.1"; exon_number "13";
CM025025.1	Genbank	CDS	17894482	17894581	.	-	1	gene_id "G4P62_015344"; transcript_id "gnl|WGS:JAAVVJ|G4P62_T025514"; gbkey "CDS"; locus_tag "G4P62_015344"; orig_transcript_id "gnl|WGS:JAAVVJ|G4P62_T025514"; product "transcript variant X5"; protein_id "KAF7201541.1"; exon_number "14";
CM025025.1	Genbank	start_codon	17913818	17913820	.	-	0	gene_id "G4P62_015344"; transcript_id "gnl|WGS:JAAVVJ|G4P62_T025514"; gbkey "CDS"; locus_tag "G4P62_015344"; orig_transcript_id "gnl|WGS:JAAVVJ|G4P62_T025514"; product "transcript variant X5"; protein_id "KAF7201541.1"; exon_number "2";
CM025025.1	Genbank	stop_codon	17894479	17894481	.	-	0	gene_id "G4P62_015344"; transcript_id "gnl|WGS:JAAVVJ|G4P62_T025514"; gbkey "CDS"; locus_tag "G4P62_015344"; orig_transcript_id "gnl|WGS:JAAVVJ|G4P62_T025514"; product "transcript variant X5"; protein_id "KAF7201541.1"; exon_number "14";
CM025025.1	Genbank	gene	17927859	17936560	.	-	.	gene_id "G4P62_015345"; transcript_id ""; description "SH2 domain-containing adapter protein F-like"; gbkey "Gene"; gene_biotype "protein_coding"; locus_tag "G4P62_015345"; note "LOC107392139";
CM025025.1	Genbank	transcript	17927859	17936560	.	-	.	gene_id "G4P62_015345"; transcript_id "gnl|WGS:JAAVVJ|G4P62_T025515"; gbkey "mRNA"; locus_tag "G4P62_015345"; note "transcript variant X2"; orig_protein_id "gnl|WGS:JAAVVJ|G4P62_P025515"; orig_transcript_id "gnl|WGS:JAAVVJ|G4P62_T025515"; product "SH2 domain-containing adapter protein F-like"; transcript_biotype "mRNA";
CM025025.1	Genbank	exon	17936343	17936560	.	-	.	gene_id "G4P62_015345"; transcript_id "gnl|WGS:JAAVVJ|G4P62_T025515"; locus_tag "G4P62_015345"; note "transcript variant X2"; orig_protein_id "gnl|WGS:JAAVVJ|G4P62_P025515"; orig_transcript_id "gnl|WGS:JAAVVJ|G4P62_T025515"; product "SH2 domain-containing adapter protein F-like"; transcript_biotype "mRNA"; exon_number "1";
CM025025.1	Genbank	exon	17935640	17935726	.	-	.	gene_id "G4P62_015345"; transcript_id "gnl|WGS:JAAVVJ|G4P62_T025515"; locus_tag "G4P62_015345"; note "transcript variant X2"; orig_protein_id "gnl|WGS:JAAVVJ|G4P62_P025515"; orig_transcript_id "gnl|WGS:JAAVVJ|G4P62_T025515"; product "SH2 domain-containing adapter protein F-like"; transcript_biotype "mRNA"; exon_number "2";
CM025025.1	Genbank	exon	17935367	17935562	.	-	.	gene_id "G4P62_015345"; transcript_id "gnl|WGS:JAAVVJ|G4P62_T025515"; locus_tag "G4P62_015345"; note "transcript variant X2"; orig_protein_id "gnl|WGS:JAAVVJ|G4P62_P025515"; orig_transcript_id "gnl|WGS:JAAVVJ|G4P62_T025515"; product "SH2 domain-containing adapter protein F-like"; transcript_biotype "mRNA"; exon_number "3";
CM025025.1	Genbank	exon	17935036	17935137	.	-	.	gene_id "G4P62_015345"; transcript_id "gnl|WGS:JAAVVJ|G4P62_T025515"; locus_tag "G4P62_015345"; note "transcript variant X2"; orig_protein_id "gnl|WGS:JAAVVJ|G4P62_P025515"; orig_transcript_id "gnl|WGS:JAAVVJ|G4P62_T025515"; product "SH2 domain-containing adapter protein F-like"; transcript_biotype "mRNA"; exon_number "4";
CM025025.1	Genbank	exon	17934709	17934871	.	-	.	gene_id "G4P62_015345"; transcript_id "gnl|WGS:JAAVVJ|G4P62_T025515"; locus_tag "G4P62_015345"; note "transcript variant X2"; orig_protein_id "gnl|WGS:JAAVVJ|G4P62_P025515"; orig_transcript_id "gnl|WGS:JAAVVJ|G4P62_T025515"; product "SH2 domain-containing adapter protein F-like"; transcript_biotype "mRNA"; exon_number "5";
CM025025.1	Genbank	exon	17934377	17934628	.	-	.	gene_id "G4P62_015345"; transcript_id "gnl|WGS:JAAVVJ|G4P62_T025515"; locus_tag "G4P62_015345"; note "transcript variant X2"; orig_protein_id "gnl|WGS:JAAVVJ|G4P62_P025515"; orig_transcript_id "gnl|WGS:JAAVVJ|G4P62_T025515"; product "SH2 domain-containing adapter protein F-like"; transcript_biotype "mRNA"; exon_number "6";
CM025025.1	Genbank	exon	17934126	17934291	.	-	.	gene_id "G4P62_015345"; transcript_id "gnl|WGS:JAAVVJ|G4P62_T025515"; locus_tag "G4P62_015345"; note "transcript variant X2"; orig_protein_id "gnl|WGS:JAAVVJ|G4P62_P025515"; orig_transcript_id "gnl|WGS:JAAVVJ|G4P62_T025515"; product "SH2 domain-containing adapter protein F-like"; transcript_biotype "mRNA"; exon_number "7";
CM025025.1	Genbank	exon	17933001	17933120	.	-	.	gene_id "G4P62_015345"; transcript_id "gnl|WGS:JAAVVJ|G4P62_T025515"; locus_tag "G4P62_015345"; note "transcript variant X2"; orig_protein_id "gnl|WGS:JAAVVJ|G4P62_P025515"; orig_transcript_id "gnl|WGS:JAAVVJ|G4P62_T025515"; product "SH2 domain-containing adapter protein F-like"; transcript_biotype "mRNA"; exon_number "8";
CM025025.1	Genbank	exon	17927859	17928797	.	-	.	gene_id "G4P62_015345"; transcript_id "gnl|WGS:JAAVVJ|G4P62_T025515"; locus_tag "G4P62_015345"; note "transcript variant X2"; orig_protein_id "gnl|WGS:JAAVVJ|G4P62_P025515"; orig_transcript_id "gnl|WGS:JAAVVJ|G4P62_T025515"; product "SH2 domain-containing adapter protein F-like"; transcript_biotype "mRNA"; exon_number "9";
CM025025.1	Genbank	CDS	17935640	17935722	.	-	0	gene_id "G4P62_015345"; transcript_id "gnl|WGS:JAAVVJ|G4P62_T025515"; gbkey "CDS"; locus_tag "G4P62_015345"; orig_transcript_id "gnl|WGS:JAAVVJ|G4P62_T025515"; product "transcript variant X2"; protein_id "KAF7201542.1"; exon_number "2";
CM025025.1	Genbank	CDS	17935367	17935562	.	-	1	gene_id "G4P62_015345"; transcript_id "gnl|WGS:JAAVVJ|G4P62_T025515"; gbkey "CDS"; locus_tag "G4P62_015345"; orig_transcript_id "gnl|WGS:JAAVVJ|G4P62_T025515"; product "transcript variant X2"; protein_id "KAF7201542.1"; exon_number "3";
CM025025.1	Genbank	CDS	17935036	17935137	.	-	0	gene_id "G4P62_015345"; transcript_id "gnl|WGS:JAAVVJ|G4P62_T025515"; gbkey "CDS"; locus_tag "G4P62_015345"; orig_transcript_id "gnl|WGS:JAAVVJ|G4P62_T025515"; product "transcript variant X2"; protein_id "KAF7201542.1"; exon_number "4";
CM025025.1	Genbank	CDS	17934709	17934871	.	-	0	gene_id "G4P62_015345"; transcript_id "gnl|WGS:JAAVVJ|G4P62_T025515"; gbkey "CDS"; locus_tag "G4P62_015345"; orig_transcript_id "gnl|WGS:JAAVVJ|G4P62_T025515"; product "transcript variant X2"; protein_id "KAF7201542.1"; exon_number "5";
CM025025.1	Genbank	CDS	17934377	17934628	.	-	2	gene_id "G4P62_015345"; transcript_id "gnl|WGS:JAAVVJ|G4P62_T025515"; gbkey "CDS"; locus_tag "G4P62_015345"; orig_transcript_id "gnl|WGS:JAAVVJ|G4P62_T025515"; product "transcript variant X2"; protein_id "KAF7201542.1"; exon_number "6";
CM025025.1	Genbank	CDS	17934126	17934291	.	-	2	gene_id "G4P62_015345"; transcript_id "gnl|WGS:JAAVVJ|G4P62_T025515"; gbkey "CDS"; locus_tag "G4P62_015345"; orig_transcript_id "gnl|WGS:JAAVVJ|G4P62_T025515"; product "transcript variant X2"; protein_id "KAF7201542.1"; exon_number "7";
CM025025.1	Genbank	CDS	17933001	17933120	.	-	1	gene_id "G4P62_015345"; transcript_id "gnl|WGS:JAAVVJ|G4P62_T025515"; gbkey "CDS"; locus_tag "G4P62_015345"; orig_transcript_id "gnl|WGS:JAAVVJ|G4P62_T025515"; product "transcript variant X2"; protein_id "KAF7201542.1"; exon_number "8";
CM025025.1	Genbank	CDS	17928614	17928797	.	-	1	gene_id "G4P62_015345"; transcript_id "gnl|WGS:JAAVVJ|G4P62_T025515"; gbkey "CDS"; locus_tag "G4P62_015345"; orig_transcript_id "gnl|WGS:JAAVVJ|G4P62_T025515"; product "transcript variant X2"; protein_id "KAF7201542.1"; exon_number "9";
CM025025.1	Genbank	start_codon	17935720	17935722	.	-	0	gene_id "G4P62_015345"; transcript_id "gnl|WGS:JAAVVJ|G4P62_T025515"; gbkey "CDS"; locus_tag "G4P62_015345"; orig_transcript_id "gnl|WGS:JAAVVJ|G4P62_T025515"; product "transcript variant X2"; protein_id "KAF7201542.1"; exon_number "2";
CM025025.1	Genbank	stop_codon	17928611	17928613	.	-	0	gene_id "G4P62_015345"; transcript_id "gnl|WGS:JAAVVJ|G4P62_T025515"; gbkey "CDS"; locus_tag "G4P62_015345"; orig_transcript_id "gnl|WGS:JAAVVJ|G4P62_T025515"; product "transcript variant X2"; protein_id "KAF7201542.1"; exon_number "9";
CM025025.1	Genbank	transcript	17927859	17936560	.	-	.	gene_id "G4P62_015345"; transcript_id "gnl|WGS:JAAVVJ|G4P62_T025516"; gbkey "mRNA"; locus_tag "G4P62_015345"; note "transcript variant X4"; orig_protein_id "gnl|WGS:JAAVVJ|G4P62_P025516"; orig_transcript_id "gnl|WGS:JAAVVJ|G4P62_T025516"; product "SH2 domain-containing adapter protein F-like"; transcript_biotype "mRNA";
CM025025.1	Genbank	exon	17936343	17936560	.	-	.	gene_id "G4P62_015345"; transcript_id "gnl|WGS:JAAVVJ|G4P62_T025516"; locus_tag "G4P62_015345"; note "transcript variant X4"; orig_protein_id "gnl|WGS:JAAVVJ|G4P62_P025516"; orig_transcript_id "gnl|WGS:JAAVVJ|G4P62_T025516"; product "SH2 domain-containing adapter protein F-like"; transcript_biotype "mRNA"; exon_number "1";
CM025025.1	Genbank	exon	17935640	17935726	.	-	.	gene_id "G4P62_015345"; transcript_id "gnl|WGS:JAAVVJ|G4P62_T025516"; locus_tag "G4P62_015345"; note "transcript variant X4"; orig_protein_id "gnl|WGS:JAAVVJ|G4P62_P025516"; orig_transcript_id "gnl|WGS:JAAVVJ|G4P62_T025516"; product "SH2 domain-containing adapter protein F-like"; transcript_biotype "mRNA"; exon_number "2";
CM025025.1	Genbank	exon	17935313	17935562	.	-	.	gene_id "G4P62_015345"; transcript_id "gnl|WGS:JAAVVJ|G4P62_T025516"; locus_tag "G4P62_015345"; note "transcript variant X4"; orig_protein_id "gnl|WGS:JAAVVJ|G4P62_P025516"; orig_transcript_id "gnl|WGS:JAAVVJ|G4P62_T025516"; product "SH2 domain-containing adapter protein F-like"; transcript_biotype "mRNA"; exon_number "3";
CM025025.1	Genbank	exon	17934709	17934871	.	-	.	gene_id "G4P62_015345"; transcript_id "gnl|WGS:JAAVVJ|G4P62_T025516"; locus_tag "G4P62_015345"; note "transcript variant X4"; orig_protein_id "gnl|WGS:JAAVVJ|G4P62_P025516"; orig_transcript_id "gnl|WGS:JAAVVJ|G4P62_T025516"; product "SH2 domain-containing adapter protein F-like"; transcript_biotype "mRNA"; exon_number "4";
CM025025.1	Genbank	exon	17934377	17934628	.	-	.	gene_id "G4P62_015345"; transcript_id "gnl|WGS:JAAVVJ|G4P62_T025516"; locus_tag "G4P62_015345"; note "transcript variant X4"; orig_protein_id "gnl|WGS:JAAVVJ|G4P62_P025516"; orig_transcript_id "gnl|WGS:JAAVVJ|G4P62_T025516"; product "SH2 domain-containing adapter protein F-like"; transcript_biotype "mRNA"; exon_number "5";
CM025025.1	Genbank	exon	17934126	17934291	.	-	.	gene_id "G4P62_015345"; transcript_id "gnl|WGS:JAAVVJ|G4P62_T025516"; locus_tag "G4P62_015345"; note "transcript variant X4"; orig_protein_id "gnl|WGS:JAAVVJ|G4P62_P025516"; orig_transcript_id "gnl|WGS:JAAVVJ|G4P62_T025516"; product "SH2 domain-containing adapter protein F-like"; transcript_biotype "mRNA"; exon_number "6";
CM025025.1	Genbank	exon	17933001	17933120	.	-	.	gene_id "G4P62_015345"; transcript_id "gnl|WGS:JAAVVJ|G4P62_T025516"; locus_tag "G4P62_015345"; note "transcript variant X4"; orig_protein_id "gnl|WGS:JAAVVJ|G4P62_P025516"; orig_transcript_id "gnl|WGS:JAAVVJ|G4P62_T025516"; product "SH2 domain-containing adapter protein F-like"; transcript_biotype "mRNA"; exon_number "7";
CM025025.1	Genbank	exon	17927859	17928797	.	-	.	gene_id "G4P62_015345"; transcript_id "gnl|WGS:JAAVVJ|G4P62_T025516"; locus_tag "G4P62_015345"; note "transcript variant X4"; orig_protein_id "gnl|WGS:JAAVVJ|G4P62_P025516"; orig_transcript_id "gnl|WGS:JAAVVJ|G4P62_T025516"; product "SH2 domain-containing adapter protein F-like"; transcript_biotype "mRNA"; exon_number "8";
CM025025.1	Genbank	CDS	17935640	17935722	.	-	0	gene_id "G4P62_015345"; transcript_id "gnl|WGS:JAAVVJ|G4P62_T025516"; gbkey "CDS"; locus_tag "G4P62_015345"; orig_transcript_id "gnl|WGS:JAAVVJ|G4P62_T025516"; product "transcript variant X4"; protein_id "KAF7201543.1"; exon_number "2";
CM025025.1	Genbank	CDS	17935313	17935562	.	-	1	gene_id "G4P62_015345"; transcript_id "gnl|WGS:JAAVVJ|G4P62_T025516"; gbkey "CDS"; locus_tag "G4P62_015345"; orig_transcript_id "gnl|WGS:JAAVVJ|G4P62_T025516"; product "transcript variant X4"; protein_id "KAF7201543.1"; exon_number "3";
CM025025.1	Genbank	CDS	17934709	17934871	.	-	0	gene_id "G4P62_015345"; transcript_id "gnl|WGS:JAAVVJ|G4P62_T025516"; gbkey "CDS"; locus_tag "G4P62_015345"; orig_transcript_id "gnl|WGS:JAAVVJ|G4P62_T025516"; product "transcript variant X4"; protein_id "KAF7201543.1"; exon_number "4";
CM025025.1	Genbank	CDS	17934377	17934628	.	-	2	gene_id "G4P62_015345"; transcript_id "gnl|WGS:JAAVVJ|G4P62_T025516"; gbkey "CDS"; locus_tag "G4P62_015345"; orig_transcript_id "gnl|WGS:JAAVVJ|G4P62_T025516"; product "transcript variant X4"; protein_id "KAF7201543.1"; exon_number "5";
CM025025.1	Genbank	CDS	17934126	17934291	.	-	2	gene_id "G4P62_015345"; transcript_id "gnl|WGS:JAAVVJ|G4P62_T025516"; gbkey "CDS"; locus_tag "G4P62_015345"; orig_transcript_id "gnl|WGS:JAAVVJ|G4P62_T025516"; product "transcript variant X4"; protein_id "KAF7201543.1"; exon_number "6";
CM025025.1	Genbank	CDS	17933001	17933120	.	-	1	gene_id "G4P62_015345"; transcript_id "gnl|WGS:JAAVVJ|G4P62_T025516"; gbkey "CDS"; locus_tag "G4P62_015345"; orig_transcript_id "gnl|WGS:JAAVVJ|G4P62_T025516"; product "transcript variant X4"; protein_id "KAF7201543.1"; exon_number "7";
CM025025.1	Genbank	CDS	17928614	17928797	.	-	1	gene_id "G4P62_015345"; transcript_id "gnl|WGS:JAAVVJ|G4P62_T025516"; gbkey "CDS"; locus_tag "G4P62_015345"; orig_transcript_id "gnl|WGS:JAAVVJ|G4P62_T025516"; product "transcript variant X4"; protein_id "KAF7201543.1"; exon_number "8";
CM025025.1	Genbank	start_codon	17935720	17935722	.	-	0	gene_id "G4P62_015345"; transcript_id "gnl|WGS:JAAVVJ|G4P62_T025516"; gbkey "CDS"; locus_tag "G4P62_015345"; orig_transcript_id "gnl|WGS:JAAVVJ|G4P62_T025516"; product "transcript variant X4"; protein_id "KAF7201543.1"; exon_number "2";
CM025025.1	Genbank	stop_codon	17928611	17928613	.	-	0	gene_id "G4P62_015345"; transcript_id "gnl|WGS:JAAVVJ|G4P62_T025516"; gbkey "CDS"; locus_tag "G4P62_015345"; orig_transcript_id "gnl|WGS:JAAVVJ|G4P62_T025516"; product "transcript variant X4"; protein_id "KAF7201543.1"; exon_number "8";
CM025025.1	Genbank	transcript	17927859	17936560	.	-	.	gene_id "G4P62_015345"; transcript_id "gnl|WGS:JAAVVJ|G4P62_T025517"; gbkey "mRNA"; locus_tag "G4P62_015345"; note "transcript variant X1"; orig_protein_id "gnl|WGS:JAAVVJ|G4P62_P025517"; orig_transcript_id "gnl|WGS:JAAVVJ|G4P62_T025517"; product "SH2 domain-containing adapter protein F-like"; transcript_biotype "mRNA";
CM025025.1	Genbank	exon	17936343	17936560	.	-	.	gene_id "G4P62_015345"; transcript_id "gnl|WGS:JAAVVJ|G4P62_T025517"; locus_tag "G4P62_015345"; note "transcript variant X1"; orig_protein_id "gnl|WGS:JAAVVJ|G4P62_P025517"; orig_transcript_id "gnl|WGS:JAAVVJ|G4P62_T025517"; product "SH2 domain-containing adapter protein F-like"; transcript_biotype "mRNA"; exon_number "1";
CM025025.1	Genbank	exon	17935640	17935726	.	-	.	gene_id "G4P62_015345"; transcript_id "gnl|WGS:JAAVVJ|G4P62_T025517"; locus_tag "G4P62_015345"; note "transcript variant X1"; orig_protein_id "gnl|WGS:JAAVVJ|G4P62_P025517"; orig_transcript_id "gnl|WGS:JAAVVJ|G4P62_T025517"; product "SH2 domain-containing adapter protein F-like"; transcript_biotype "mRNA"; exon_number "2";
CM025025.1	Genbank	exon	17935313	17935562	.	-	.	gene_id "G4P62_015345"; transcript_id "gnl|WGS:JAAVVJ|G4P62_T025517"; locus_tag "G4P62_015345"; note "transcript variant X1"; orig_protein_id "gnl|WGS:JAAVVJ|G4P62_P025517"; orig_transcript_id "gnl|WGS:JAAVVJ|G4P62_T025517"; product "SH2 domain-containing adapter protein F-like"; transcript_biotype "mRNA"; exon_number "3";
CM025025.1	Genbank	exon	17935036	17935137	.	-	.	gene_id "G4P62_015345"; transcript_id "gnl|WGS:JAAVVJ|G4P62_T025517"; locus_tag "G4P62_015345"; note "transcript variant X1"; orig_protein_id "gnl|WGS:JAAVVJ|G4P62_P025517"; orig_transcript_id "gnl|WGS:JAAVVJ|G4P62_T025517"; product "SH2 domain-containing adapter protein F-like"; transcript_biotype "mRNA"; exon_number "4";
CM025025.1	Genbank	exon	17934709	17934871	.	-	.	gene_id "G4P62_015345"; transcript_id "gnl|WGS:JAAVVJ|G4P62_T025517"; locus_tag "G4P62_015345"; note "transcript variant X1"; orig_protein_id "gnl|WGS:JAAVVJ|G4P62_P025517"; orig_transcript_id "gnl|WGS:JAAVVJ|G4P62_T025517"; product "SH2 domain-containing adapter protein F-like"; transcript_biotype "mRNA"; exon_number "5";
CM025025.1	Genbank	exon	17934377	17934628	.	-	.	gene_id "G4P62_015345"; transcript_id "gnl|WGS:JAAVVJ|G4P62_T025517"; locus_tag "G4P62_015345"; note "transcript variant X1"; orig_protein_id "gnl|WGS:JAAVVJ|G4P62_P025517"; orig_transcript_id "gnl|WGS:JAAVVJ|G4P62_T025517"; product "SH2 domain-containing adapter protein F-like"; transcript_biotype "mRNA"; exon_number "6";
CM025025.1	Genbank	exon	17934126	17934291	.	-	.	gene_id "G4P62_015345"; transcript_id "gnl|WGS:JAAVVJ|G4P62_T025517"; locus_tag "G4P62_015345"; note "transcript variant X1"; orig_protein_id "gnl|WGS:JAAVVJ|G4P62_P025517"; orig_transcript_id "gnl|WGS:JAAVVJ|G4P62_T025517"; product "SH2 domain-containing adapter protein F-like"; transcript_biotype "mRNA"; exon_number "7";
CM025025.1	Genbank	exon	17933001	17933120	.	-	.	gene_id "G4P62_015345"; transcript_id "gnl|WGS:JAAVVJ|G4P62_T025517"; locus_tag "G4P62_015345"; note "transcript variant X1"; orig_protein_id "gnl|WGS:JAAVVJ|G4P62_P025517"; orig_transcript_id "gnl|WGS:JAAVVJ|G4P62_T025517"; product "SH2 domain-containing adapter protein F-like"; transcript_biotype "mRNA"; exon_number "8";
CM025025.1	Genbank	exon	17927859	17928797	.	-	.	gene_id "G4P62_015345"; transcript_id "gnl|WGS:JAAVVJ|G4P62_T025517"; locus_tag "G4P62_015345"; note "transcript variant X1"; orig_protein_id "gnl|WGS:JAAVVJ|G4P62_P025517"; orig_transcript_id "gnl|WGS:JAAVVJ|G4P62_T025517"; product "SH2 domain-containing adapter protein F-like"; transcript_biotype "mRNA"; exon_number "9";
CM025025.1	Genbank	CDS	17935640	17935722	.	-	0	gene_id "G4P62_015345"; transcript_id "gnl|WGS:JAAVVJ|G4P62_T025517"; gbkey "CDS"; locus_tag "G4P62_015345"; orig_transcript_id "gnl|WGS:JAAVVJ|G4P62_T025517"; product "transcript variant X1"; protein_id "KAF7201544.1"; exon_number "2";
CM025025.1	Genbank	CDS	17935313	17935562	.	-	1	gene_id "G4P62_015345"; transcript_id "gnl|WGS:JAAVVJ|G4P62_T025517"; gbkey "CDS"; locus_tag "G4P62_015345"; orig_transcript_id "gnl|WGS:JAAVVJ|G4P62_T025517"; product "transcript variant X1"; protein_id "KAF7201544.1"; exon_number "3";
CM025025.1	Genbank	CDS	17935036	17935137	.	-	0	gene_id "G4P62_015345"; transcript_id "gnl|WGS:JAAVVJ|G4P62_T025517"; gbkey "CDS"; locus_tag "G4P62_015345"; orig_transcript_id "gnl|WGS:JAAVVJ|G4P62_T025517"; product "transcript variant X1"; protein_id "KAF7201544.1"; exon_number "4";
CM025025.1	Genbank	CDS	17934709	17934871	.	-	0	gene_id "G4P62_015345"; transcript_id "gnl|WGS:JAAVVJ|G4P62_T025517"; gbkey "CDS"; locus_tag "G4P62_015345"; orig_transcript_id "gnl|WGS:JAAVVJ|G4P62_T025517"; product "transcript variant X1"; protein_id "KAF7201544.1"; exon_number "5";
CM025025.1	Genbank	CDS	17934377	17934628	.	-	2	gene_id "G4P62_015345"; transcript_id "gnl|WGS:JAAVVJ|G4P62_T025517"; gbkey "CDS"; locus_tag "G4P62_015345"; orig_transcript_id "gnl|WGS:JAAVVJ|G4P62_T025517"; product "transcript variant X1"; protein_id "KAF7201544.1"; exon_number "6";
CM025025.1	Genbank	CDS	17934126	17934291	.	-	2	gene_id "G4P62_015345"; transcript_id "gnl|WGS:JAAVVJ|G4P62_T025517"; gbkey "CDS"; locus_tag "G4P62_015345"; orig_transcript_id "gnl|WGS:JAAVVJ|G4P62_T025517"; product "transcript variant X1"; protein_id "KAF7201544.1"; exon_number "7";
CM025025.1	Genbank	CDS	17933001	17933120	.	-	1	gene_id "G4P62_015345"; transcript_id "gnl|WGS:JAAVVJ|G4P62_T025517"; gbkey "CDS"; locus_tag "G4P62_015345"; orig_transcript_id "gnl|WGS:JAAVVJ|G4P62_T025517"; product "transcript variant X1"; protein_id "KAF7201544.1"; exon_number "8";
CM025025.1	Genbank	CDS	17928614	17928797	.	-	1	gene_id "G4P62_015345"; transcript_id "gnl|WGS:JAAVVJ|G4P62_T025517"; gbkey "CDS"; locus_tag "G4P62_015345"; orig_transcript_id "gnl|WGS:JAAVVJ|G4P62_T025517"; product "transcript variant X1"; protein_id "KAF7201544.1"; exon_number "9";
CM025025.1	Genbank	start_codon	17935720	17935722	.	-	0	gene_id "G4P62_015345"; transcript_id "gnl|WGS:JAAVVJ|G4P62_T025517"; gbkey "CDS"; locus_tag "G4P62_015345"; orig_transcript_id "gnl|WGS:JAAVVJ|G4P62_T025517"; product "transcript variant X1"; protein_id "KAF7201544.1"; exon_number "2";
CM025025.1	Genbank	stop_codon	17928611	17928613	.	-	0	gene_id "G4P62_015345"; transcript_id "gnl|WGS:JAAVVJ|G4P62_T025517"; gbkey "CDS"; locus_tag "G4P62_015345"; orig_transcript_id "gnl|WGS:JAAVVJ|G4P62_T025517"; product "transcript variant X1"; protein_id "KAF7201544.1"; exon_number "9";
CM025025.1	Genbank	transcript	17927859	17936557	.	-	.	gene_id "G4P62_015345"; transcript_id "gnl|WGS:JAAVVJ|G4P62_T025518"; gbkey "mRNA"; locus_tag "G4P62_015345"; note "transcript variant X3"; orig_protein_id "gnl|WGS:JAAVVJ|G4P62_P025518"; orig_transcript_id "gnl|WGS:JAAVVJ|G4P62_T025518"; product "SH2 domain-containing adapter protein F-like"; transcript_biotype "mRNA";
CM025025.1	Genbank	exon	17936343	17936557	.	-	.	gene_id "G4P62_015345"; transcript_id "gnl|WGS:JAAVVJ|G4P62_T025518"; locus_tag "G4P62_015345"; note "transcript variant X3"; orig_protein_id "gnl|WGS:JAAVVJ|G4P62_P025518"; orig_transcript_id "gnl|WGS:JAAVVJ|G4P62_T025518"; product "SH2 domain-containing adapter protein F-like"; transcript_biotype "mRNA"; exon_number "1";
CM025025.1	Genbank	exon	17935313	17935562	.	-	.	gene_id "G4P62_015345"; transcript_id "gnl|WGS:JAAVVJ|G4P62_T025518"; locus_tag "G4P62_015345"; note "transcript variant X3"; orig_protein_id "gnl|WGS:JAAVVJ|G4P62_P025518"; orig_transcript_id "gnl|WGS:JAAVVJ|G4P62_T025518"; product "SH2 domain-containing adapter protein F-like"; transcript_biotype "mRNA"; exon_number "2";
CM025025.1	Genbank	exon	17935036	17935137	.	-	.	gene_id "G4P62_015345"; transcript_id "gnl|WGS:JAAVVJ|G4P62_T025518"; locus_tag "G4P62_015345"; note "transcript variant X3"; orig_protein_id "gnl|WGS:JAAVVJ|G4P62_P025518"; orig_transcript_id "gnl|WGS:JAAVVJ|G4P62_T025518"; product "SH2 domain-containing adapter protein F-like"; transcript_biotype "mRNA"; exon_number "3";
CM025025.1	Genbank	exon	17934709	17934871	.	-	.	gene_id "G4P62_015345"; transcript_id "gnl|WGS:JAAVVJ|G4P62_T025518"; locus_tag "G4P62_015345"; note "transcript variant X3"; orig_protein_id "gnl|WGS:JAAVVJ|G4P62_P025518"; orig_transcript_id "gnl|WGS:JAAVVJ|G4P62_T025518"; product "SH2 domain-containing adapter protein F-like"; transcript_biotype "mRNA"; exon_number "4";
CM025025.1	Genbank	exon	17934377	17934628	.	-	.	gene_id "G4P62_015345"; transcript_id "gnl|WGS:JAAVVJ|G4P62_T025518"; locus_tag "G4P62_015345"; note "transcript variant X3"; orig_protein_id "gnl|WGS:JAAVVJ|G4P62_P025518"; orig_transcript_id "gnl|WGS:JAAVVJ|G4P62_T025518"; product "SH2 domain-containing adapter protein F-like"; transcript_biotype "mRNA"; exon_number "5";
CM025025.1	Genbank	exon	17934126	17934291	.	-	.	gene_id "G4P62_015345"; transcript_id "gnl|WGS:JAAVVJ|G4P62_T025518"; locus_tag "G4P62_015345"; note "transcript variant X3"; orig_protein_id "gnl|WGS:JAAVVJ|G4P62_P025518"; orig_transcript_id "gnl|WGS:JAAVVJ|G4P62_T025518"; product "SH2 domain-containing adapter protein F-like"; transcript_biotype "mRNA"; exon_number "6";
CM025025.1	Genbank	exon	17933001	17933120	.	-	.	gene_id "G4P62_015345"; transcript_id "gnl|WGS:JAAVVJ|G4P62_T025518"; locus_tag "G4P62_015345"; note "transcript variant X3"; orig_protein_id "gnl|WGS:JAAVVJ|G4P62_P025518"; orig_transcript_id "gnl|WGS:JAAVVJ|G4P62_T025518"; product "SH2 domain-containing adapter protein F-like"; transcript_biotype "mRNA"; exon_number "7";
CM025025.1	Genbank	exon	17927859	17928797	.	-	.	gene_id "G4P62_015345"; transcript_id "gnl|WGS:JAAVVJ|G4P62_T025518"; locus_tag "G4P62_015345"; note "transcript variant X3"; orig_protein_id "gnl|WGS:JAAVVJ|G4P62_P025518"; orig_transcript_id "gnl|WGS:JAAVVJ|G4P62_T025518"; product "SH2 domain-containing adapter protein F-like"; transcript_biotype "mRNA"; exon_number "8";
CM025025.1	Genbank	CDS	17935313	17935558	.	-	0	gene_id "G4P62_015345"; transcript_id "gnl|WGS:JAAVVJ|G4P62_T025518"; gbkey "CDS"; locus_tag "G4P62_015345"; orig_transcript_id "gnl|WGS:JAAVVJ|G4P62_T025518"; product "transcript variant X3"; protein_id "KAF7201545.1"; exon_number "2";
CM025025.1	Genbank	CDS	17935036	17935137	.	-	0	gene_id "G4P62_015345"; transcript_id "gnl|WGS:JAAVVJ|G4P62_T025518"; gbkey "CDS"; locus_tag "G4P62_015345"; orig_transcript_id "gnl|WGS:JAAVVJ|G4P62_T025518"; product "transcript variant X3"; protein_id "KAF7201545.1"; exon_number "3";
CM025025.1	Genbank	CDS	17934709	17934871	.	-	0	gene_id "G4P62_015345"; transcript_id "gnl|WGS:JAAVVJ|G4P62_T025518"; gbkey "CDS"; locus_tag "G4P62_015345"; orig_transcript_id "gnl|WGS:JAAVVJ|G4P62_T025518"; product "transcript variant X3"; protein_id "KAF7201545.1"; exon_number "4";
CM025025.1	Genbank	CDS	17934377	17934628	.	-	2	gene_id "G4P62_015345"; transcript_id "gnl|WGS:JAAVVJ|G4P62_T025518"; gbkey "CDS"; locus_tag "G4P62_015345"; orig_transcript_id "gnl|WGS:JAAVVJ|G4P62_T025518"; product "transcript variant X3"; protein_id "KAF7201545.1"; exon_number "5";
CM025025.1	Genbank	CDS	17934126	17934291	.	-	2	gene_id "G4P62_015345"; transcript_id "gnl|WGS:JAAVVJ|G4P62_T025518"; gbkey "CDS"; locus_tag "G4P62_015345"; orig_transcript_id "gnl|WGS:JAAVVJ|G4P62_T025518"; product "transcript variant X3"; protein_id "KAF7201545.1"; exon_number "6";
CM025025.1	Genbank	CDS	17933001	17933120	.	-	1	gene_id "G4P62_015345"; transcript_id "gnl|WGS:JAAVVJ|G4P62_T025518"; gbkey "CDS"; locus_tag "G4P62_015345"; orig_transcript_id "gnl|WGS:JAAVVJ|G4P62_T025518"; product "transcript variant X3"; protein_id "KAF7201545.1"; exon_number "7";
CM025025.1	Genbank	CDS	17928614	17928797	.	-	1	gene_id "G4P62_015345"; transcript_id "gnl|WGS:JAAVVJ|G4P62_T025518"; gbkey "CDS"; locus_tag "G4P62_015345"; orig_transcript_id "gnl|WGS:JAAVVJ|G4P62_T025518"; product "transcript variant X3"; protein_id "KAF7201545.1"; exon_number "8";
CM025025.1	Genbank	start_codon	17935556	17935558	.	-	0	gene_id "G4P62_015345"; transcript_id "gnl|WGS:JAAVVJ|G4P62_T025518"; gbkey "CDS"; locus_tag "G4P62_015345"; orig_transcript_id "gnl|WGS:JAAVVJ|G4P62_T025518"; product "transcript variant X3"; protein_id "KAF7201545.1"; exon_number "2";
CM025025.1	Genbank	stop_codon	17928611	17928613	.	-	0	gene_id "G4P62_015345"; transcript_id "gnl|WGS:JAAVVJ|G4P62_T025518"; gbkey "CDS"; locus_tag "G4P62_015345"; orig_transcript_id "gnl|WGS:JAAVVJ|G4P62_T025518"; product "transcript variant X3"; protein_id "KAF7201545.1"; exon_number "8";
CM025025.1	Genbank	gene	17936847	17939840	.	-	.	gene_id "G4P62_015346"; transcript_id ""; description "coiled-coil domain-containing protein 94"; gbkey "Gene"; gene "ccdc94"; gene_biotype "protein_coding"; locus_tag "G4P62_015346";
CM025025.1	Genbank	transcript	17936847	17939840	.	-	.	gene_id "G4P62_015346"; transcript_id "gnl|WGS:JAAVVJ|G4P62_T025519"; gbkey "mRNA"; gene "ccdc94"; locus_tag "G4P62_015346"; orig_protein_id "gnl|WGS:JAAVVJ|G4P62_P025519"; orig_transcript_id "gnl|WGS:JAAVVJ|G4P62_T025519"; product "coiled-coil domain containing 94"; transcript_biotype "mRNA";
CM025025.1	Genbank	exon	17939691	17939840	.	-	.	gene_id "G4P62_015346"; transcript_id "gnl|WGS:JAAVVJ|G4P62_T025519"; gene "ccdc94"; locus_tag "G4P62_015346"; orig_protein_id "gnl|WGS:JAAVVJ|G4P62_P025519"; orig_transcript_id "gnl|WGS:JAAVVJ|G4P62_T025519"; product "coiled-coil domain containing 94"; transcript_biotype "mRNA"; exon_number "1";
CM025025.1	Genbank	exon	17939343	17939443	.	-	.	gene_id "G4P62_015346"; transcript_id "gnl|WGS:JAAVVJ|G4P62_T025519"; gene "ccdc94"; locus_tag "G4P62_015346"; orig_protein_id "gnl|WGS:JAAVVJ|G4P62_P025519"; orig_transcript_id "gnl|WGS:JAAVVJ|G4P62_T025519"; product "coiled-coil domain containing 94"; transcript_biotype "mRNA"; exon_number "2";
CM025025.1	Genbank	exon	17938539	17938683	.	-	.	gene_id "G4P62_015346"; transcript_id "gnl|WGS:JAAVVJ|G4P62_T025519"; gene "ccdc94"; locus_tag "G4P62_015346"; orig_protein_id "gnl|WGS:JAAVVJ|G4P62_P025519"; orig_transcript_id "gnl|WGS:JAAVVJ|G4P62_T025519"; product "coiled-coil domain containing 94"; transcript_biotype "mRNA"; exon_number "3";
CM025025.1	Genbank	exon	17938304	17938438	.	-	.	gene_id "G4P62_015346"; transcript_id "gnl|WGS:JAAVVJ|G4P62_T025519"; gene "ccdc94"; locus_tag "G4P62_015346"; orig_protein_id "gnl|WGS:JAAVVJ|G4P62_P025519"; orig_transcript_id "gnl|WGS:JAAVVJ|G4P62_T025519"; product "coiled-coil domain containing 94"; transcript_biotype "mRNA"; exon_number "4";
CM025025.1	Genbank	exon	17938042	17938223	.	-	.	gene_id "G4P62_015346"; transcript_id "gnl|WGS:JAAVVJ|G4P62_T025519"; gene "ccdc94"; locus_tag "G4P62_015346"; orig_protein_id "gnl|WGS:JAAVVJ|G4P62_P025519"; orig_transcript_id "gnl|WGS:JAAVVJ|G4P62_T025519"; product "coiled-coil domain containing 94"; transcript_biotype "mRNA"; exon_number "5";
CM025025.1	Genbank	exon	17937806	17937953	.	-	.	gene_id "G4P62_015346"; transcript_id "gnl|WGS:JAAVVJ|G4P62_T025519"; gene "ccdc94"; locus_tag "G4P62_015346"; orig_protein_id "gnl|WGS:JAAVVJ|G4P62_P025519"; orig_transcript_id "gnl|WGS:JAAVVJ|G4P62_T025519"; product "coiled-coil domain containing 94"; transcript_biotype "mRNA"; exon_number "6";
CM025025.1	Genbank	exon	17937365	17937530	.	-	.	gene_id "G4P62_015346"; transcript_id "gnl|WGS:JAAVVJ|G4P62_T025519"; gene "ccdc94"; locus_tag "G4P62_015346"; orig_protein_id "gnl|WGS:JAAVVJ|G4P62_P025519"; orig_transcript_id "gnl|WGS:JAAVVJ|G4P62_T025519"; product "coiled-coil domain containing 94"; transcript_biotype "mRNA"; exon_number "7";
CM025025.1	Genbank	exon	17936847	17937277	.	-	.	gene_id "G4P62_015346"; transcript_id "gnl|WGS:JAAVVJ|G4P62_T025519"; gene "ccdc94"; locus_tag "G4P62_015346"; orig_protein_id "gnl|WGS:JAAVVJ|G4P62_P025519"; orig_transcript_id "gnl|WGS:JAAVVJ|G4P62_T025519"; product "coiled-coil domain containing 94"; transcript_biotype "mRNA"; exon_number "8";
CM025025.1	Genbank	CDS	17939691	17939714	.	-	0	gene_id "G4P62_015346"; transcript_id "gnl|WGS:JAAVVJ|G4P62_T025519"; gbkey "CDS"; gene "ccdc94"; locus_tag "G4P62_015346"; orig_transcript_id "gnl|WGS:JAAVVJ|G4P62_T025519"; product "coiled-coil domain containing 94"; protein_id "KAF7201546.1"; exon_number "1";
CM025025.1	Genbank	CDS	17939343	17939443	.	-	0	gene_id "G4P62_015346"; transcript_id "gnl|WGS:JAAVVJ|G4P62_T025519"; gbkey "CDS"; gene "ccdc94"; locus_tag "G4P62_015346"; orig_transcript_id "gnl|WGS:JAAVVJ|G4P62_T025519"; product "coiled-coil domain containing 94"; protein_id "KAF7201546.1"; exon_number "2";
CM025025.1	Genbank	CDS	17938539	17938683	.	-	1	gene_id "G4P62_015346"; transcript_id "gnl|WGS:JAAVVJ|G4P62_T025519"; gbkey "CDS"; gene "ccdc94"; locus_tag "G4P62_015346"; orig_transcript_id "gnl|WGS:JAAVVJ|G4P62_T025519"; product "coiled-coil domain containing 94"; protein_id "KAF7201546.1"; exon_number "3";
CM025025.1	Genbank	CDS	17938304	17938438	.	-	0	gene_id "G4P62_015346"; transcript_id "gnl|WGS:JAAVVJ|G4P62_T025519"; gbkey "CDS"; gene "ccdc94"; locus_tag "G4P62_015346"; orig_transcript_id "gnl|WGS:JAAVVJ|G4P62_T025519"; product "coiled-coil domain containing 94"; protein_id "KAF7201546.1"; exon_number "4";
CM025025.1	Genbank	CDS	17938042	17938223	.	-	0	gene_id "G4P62_015346"; transcript_id "gnl|WGS:JAAVVJ|G4P62_T025519"; gbkey "CDS"; gene "ccdc94"; locus_tag "G4P62_015346"; orig_transcript_id "gnl|WGS:JAAVVJ|G4P62_T025519"; product "coiled-coil domain containing 94"; protein_id "KAF7201546.1"; exon_number "5";
CM025025.1	Genbank	CDS	17937806	17937953	.	-	1	gene_id "G4P62_015346"; transcript_id "gnl|WGS:JAAVVJ|G4P62_T025519"; gbkey "CDS"; gene "ccdc94"; locus_tag "G4P62_015346"; orig_transcript_id "gnl|WGS:JAAVVJ|G4P62_T025519"; product "coiled-coil domain containing 94"; protein_id "KAF7201546.1"; exon_number "6";
CM025025.1	Genbank	CDS	17937365	17937530	.	-	0	gene_id "G4P62_015346"; transcript_id "gnl|WGS:JAAVVJ|G4P62_T025519"; gbkey "CDS"; gene "ccdc94"; locus_tag "G4P62_015346"; orig_transcript_id "gnl|WGS:JAAVVJ|G4P62_T025519"; product "coiled-coil domain containing 94"; protein_id "KAF7201546.1"; exon_number "7";
CM025025.1	Genbank	CDS	17937159	17937277	.	-	2	gene_id "G4P62_015346"; transcript_id "gnl|WGS:JAAVVJ|G4P62_T025519"; gbkey "CDS"; gene "ccdc94"; locus_tag "G4P62_015346"; orig_transcript_id "gnl|WGS:JAAVVJ|G4P62_T025519"; product "coiled-coil domain containing 94"; protein_id "KAF7201546.1"; exon_number "8";
CM025025.1	Genbank	start_codon	17939712	17939714	.	-	0	gene_id "G4P62_015346"; transcript_id "gnl|WGS:JAAVVJ|G4P62_T025519"; gbkey "CDS"; gene "ccdc94"; locus_tag "G4P62_015346"; orig_transcript_id "gnl|WGS:JAAVVJ|G4P62_T025519"; product "coiled-coil domain containing 94"; protein_id "KAF7201546.1"; exon_number "1";
CM025025.1	Genbank	stop_codon	17937156	17937158	.	-	0	gene_id "G4P62_015346"; transcript_id "gnl|WGS:JAAVVJ|G4P62_T025519"; gbkey "CDS"; gene "ccdc94"; locus_tag "G4P62_015346"; orig_transcript_id "gnl|WGS:JAAVVJ|G4P62_T025519"; product "coiled-coil domain containing 94"; protein_id "KAF7201546.1"; exon_number "8";
CM025025.1	Genbank	gene	17941387	17942775	.	+	.	gene_id "G4P62_015347"; transcript_id ""; description "cocaine- and amphetamine-regulated transcript"; gbkey "Gene"; gene_biotype "protein_coding"; locus_tag "G4P62_015347"; note "LOC107392142";
CM025025.1	Genbank	transcript	17941387	17942775	.	+	.	gene_id "G4P62_015347"; transcript_id "gnl|WGS:JAAVVJ|G4P62_T025520"; gbkey "mRNA"; locus_tag "G4P62_015347"; orig_protein_id "gnl|WGS:JAAVVJ|G4P62_P025520"; orig_transcript_id "gnl|WGS:JAAVVJ|G4P62_T025520"; product "cocaine- and amphetamine-regulated transcript protein-like"; transcript_biotype "mRNA";
CM025025.1	Genbank	exon	17941387	17941733	.	+	.	gene_id "G4P62_015347"; transcript_id "gnl|WGS:JAAVVJ|G4P62_T025520"; locus_tag "G4P62_015347"; orig_protein_id "gnl|WGS:JAAVVJ|G4P62_P025520"; orig_transcript_id "gnl|WGS:JAAVVJ|G4P62_T025520"; product "cocaine- and amphetamine-regulated transcript protein-like"; transcript_biotype "mRNA"; exon_number "1";
CM025025.1	Genbank	exon	17941922	17942002	.	+	.	gene_id "G4P62_015347"; transcript_id "gnl|WGS:JAAVVJ|G4P62_T025520"; locus_tag "G4P62_015347"; orig_protein_id "gnl|WGS:JAAVVJ|G4P62_P025520"; orig_transcript_id "gnl|WGS:JAAVVJ|G4P62_T025520"; product "cocaine- and amphetamine-regulated transcript protein-like"; transcript_biotype "mRNA"; exon_number "2";
CM025025.1	Genbank	exon	17942443	17942775	.	+	.	gene_id "G4P62_015347"; transcript_id "gnl|WGS:JAAVVJ|G4P62_T025520"; locus_tag "G4P62_015347"; orig_protein_id "gnl|WGS:JAAVVJ|G4P62_P025520"; orig_transcript_id "gnl|WGS:JAAVVJ|G4P62_T025520"; product "cocaine- and amphetamine-regulated transcript protein-like"; transcript_biotype "mRNA"; exon_number "3";
CM025025.1	Genbank	CDS	17941596	17941733	.	+	0	gene_id "G4P62_015347"; transcript_id "gnl|WGS:JAAVVJ|G4P62_T025520"; gbkey "CDS"; locus_tag "G4P62_015347"; orig_transcript_id "gnl|WGS:JAAVVJ|G4P62_T025520"; product "cocaine- and amphetamine-regulated transcript protein-like"; protein_id "KAF7201547.1"; exon_number "1";
CM025025.1	Genbank	CDS	17941922	17942002	.	+	0	gene_id "G4P62_015347"; transcript_id "gnl|WGS:JAAVVJ|G4P62_T025520"; gbkey "CDS"; locus_tag "G4P62_015347"; orig_transcript_id "gnl|WGS:JAAVVJ|G4P62_T025520"; product "cocaine- and amphetamine-regulated transcript protein-like"; protein_id "KAF7201547.1"; exon_number "2";
CM025025.1	Genbank	CDS	17942443	17942547	.	+	0	gene_id "G4P62_015347"; transcript_id "gnl|WGS:JAAVVJ|G4P62_T025520"; gbkey "CDS"; locus_tag "G4P62_015347"; orig_transcript_id "gnl|WGS:JAAVVJ|G4P62_T025520"; product "cocaine- and amphetamine-regulated transcript protein-like"; protein_id "KAF7201547.1"; exon_number "3";
CM025025.1	Genbank	start_codon	17941596	17941598	.	+	0	gene_id "G4P62_015347"; transcript_id "gnl|WGS:JAAVVJ|G4P62_T025520"; gbkey "CDS"; locus_tag "G4P62_015347"; orig_transcript_id "gnl|WGS:JAAVVJ|G4P62_T025520"; product "cocaine- and amphetamine-regulated transcript protein-like"; protein_id "KAF7201547.1"; exon_number "1";
CM025025.1	Genbank	stop_codon	17942548	17942550	.	+	0	gene_id "G4P62_015347"; transcript_id "gnl|WGS:JAAVVJ|G4P62_T025520"; gbkey "CDS"; locus_tag "G4P62_015347"; orig_transcript_id "gnl|WGS:JAAVVJ|G4P62_T025520"; product "cocaine- and amphetamine-regulated transcript protein-like"; protein_id "KAF7201547.1"; exon_number "3";
CM025025.1	Genbank	gene	17942945	17954466	.	+	.	gene_id "G4P62_015348"; transcript_id ""; description "microtubule-associated protein 1S-like"; gbkey "Gene"; gene_biotype "protein_coding"; locus_tag "G4P62_015348"; note "LOC107392141";
CM025025.1	Genbank	transcript	17942945	17954466	.	+	.	gene_id "G4P62_015348"; transcript_id "gnl|WGS:JAAVVJ|G4P62_T025521"; gbkey "mRNA"; locus_tag "G4P62_015348"; orig_protein_id "gnl|WGS:JAAVVJ|G4P62_P025521"; orig_transcript_id "gnl|WGS:JAAVVJ|G4P62_T025521"; product "microtubule-associated protein 1S-like"; transcript_biotype "mRNA";
CM025025.1	Genbank	exon	17942945	17943148	.	+	.	gene_id "G4P62_015348"; transcript_id "gnl|WGS:JAAVVJ|G4P62_T025521"; locus_tag "G4P62_015348"; orig_protein_id "gnl|WGS:JAAVVJ|G4P62_P025521"; orig_transcript_id "gnl|WGS:JAAVVJ|G4P62_T025521"; product "microtubule-associated protein 1S-like"; transcript_biotype "mRNA"; exon_number "1";
CM025025.1	Genbank	exon	17944755	17944850	.	+	.	gene_id "G4P62_015348"; transcript_id "gnl|WGS:JAAVVJ|G4P62_T025521"; locus_tag "G4P62_015348"; orig_protein_id "gnl|WGS:JAAVVJ|G4P62_P025521"; orig_transcript_id "gnl|WGS:JAAVVJ|G4P62_T025521"; product "microtubule-associated protein 1S-like"; transcript_biotype "mRNA"; exon_number "2";
CM025025.1	Genbank	exon	17946253	17946335	.	+	.	gene_id "G4P62_015348"; transcript_id "gnl|WGS:JAAVVJ|G4P62_T025521"; locus_tag "G4P62_015348"; orig_protein_id "gnl|WGS:JAAVVJ|G4P62_P025521"; orig_transcript_id "gnl|WGS:JAAVVJ|G4P62_T025521"; product "microtubule-associated protein 1S-like"; transcript_biotype "mRNA"; exon_number "3";
CM025025.1	Genbank	exon	17946483	17946620	.	+	.	gene_id "G4P62_015348"; transcript_id "gnl|WGS:JAAVVJ|G4P62_T025521"; locus_tag "G4P62_015348"; orig_protein_id "gnl|WGS:JAAVVJ|G4P62_P025521"; orig_transcript_id "gnl|WGS:JAAVVJ|G4P62_T025521"; product "microtubule-associated protein 1S-like"; transcript_biotype "mRNA"; exon_number "4";
CM025025.1	Genbank	exon	17947327	17947837	.	+	.	gene_id "G4P62_015348"; transcript_id "gnl|WGS:JAAVVJ|G4P62_T025521"; locus_tag "G4P62_015348"; orig_protein_id "gnl|WGS:JAAVVJ|G4P62_P025521"; orig_transcript_id "gnl|WGS:JAAVVJ|G4P62_T025521"; product "microtubule-associated protein 1S-like"; transcript_biotype "mRNA"; exon_number "5";
CM025025.1	Genbank	exon	17947920	17948006	.	+	.	gene_id "G4P62_015348"; transcript_id "gnl|WGS:JAAVVJ|G4P62_T025521"; locus_tag "G4P62_015348"; orig_protein_id "gnl|WGS:JAAVVJ|G4P62_P025521"; orig_transcript_id "gnl|WGS:JAAVVJ|G4P62_T025521"; product "microtubule-associated protein 1S-like"; transcript_biotype "mRNA"; exon_number "6";
CM025025.1	Genbank	exon	17948161	17950637	.	+	.	gene_id "G4P62_015348"; transcript_id "gnl|WGS:JAAVVJ|G4P62_T025521"; locus_tag "G4P62_015348"; orig_protein_id "gnl|WGS:JAAVVJ|G4P62_P025521"; orig_transcript_id "gnl|WGS:JAAVVJ|G4P62_T025521"; product "microtubule-associated protein 1S-like"; transcript_biotype "mRNA"; exon_number "7";
CM025025.1	Genbank	exon	17950740	17950881	.	+	.	gene_id "G4P62_015348"; transcript_id "gnl|WGS:JAAVVJ|G4P62_T025521"; locus_tag "G4P62_015348"; orig_protein_id "gnl|WGS:JAAVVJ|G4P62_P025521"; orig_transcript_id "gnl|WGS:JAAVVJ|G4P62_T025521"; product "microtubule-associated protein 1S-like"; transcript_biotype "mRNA"; exon_number "8";
CM025025.1	Genbank	exon	17950961	17951178	.	+	.	gene_id "G4P62_015348"; transcript_id "gnl|WGS:JAAVVJ|G4P62_T025521"; locus_tag "G4P62_015348"; orig_protein_id "gnl|WGS:JAAVVJ|G4P62_P025521"; orig_transcript_id "gnl|WGS:JAAVVJ|G4P62_T025521"; product "microtubule-associated protein 1S-like"; transcript_biotype "mRNA"; exon_number "9";
CM025025.1	Genbank	exon	17951680	17954466	.	+	.	gene_id "G4P62_015348"; transcript_id "gnl|WGS:JAAVVJ|G4P62_T025521"; locus_tag "G4P62_015348"; orig_protein_id "gnl|WGS:JAAVVJ|G4P62_P025521"; orig_transcript_id "gnl|WGS:JAAVVJ|G4P62_T025521"; product "microtubule-associated protein 1S-like"; transcript_biotype "mRNA"; exon_number "10";
CM025025.1	Genbank	CDS	17943004	17943148	.	+	0	gene_id "G4P62_015348"; transcript_id "gnl|WGS:JAAVVJ|G4P62_T025521"; gbkey "CDS"; locus_tag "G4P62_015348"; orig_transcript_id "gnl|WGS:JAAVVJ|G4P62_T025521"; product "microtubule-associated protein 1S-like"; protein_id "KAF7201548.1"; exon_number "1";
CM025025.1	Genbank	CDS	17944755	17944850	.	+	2	gene_id "G4P62_015348"; transcript_id "gnl|WGS:JAAVVJ|G4P62_T025521"; gbkey "CDS"; locus_tag "G4P62_015348"; orig_transcript_id "gnl|WGS:JAAVVJ|G4P62_T025521"; product "microtubule-associated protein 1S-like"; protein_id "KAF7201548.1"; exon_number "2";
CM025025.1	Genbank	CDS	17946253	17946335	.	+	2	gene_id "G4P62_015348"; transcript_id "gnl|WGS:JAAVVJ|G4P62_T025521"; gbkey "CDS"; locus_tag "G4P62_015348"; orig_transcript_id "gnl|WGS:JAAVVJ|G4P62_T025521"; product "microtubule-associated protein 1S-like"; protein_id "KAF7201548.1"; exon_number "3";
CM025025.1	Genbank	CDS	17946483	17946620	.	+	0	gene_id "G4P62_015348"; transcript_id "gnl|WGS:JAAVVJ|G4P62_T025521"; gbkey "CDS"; locus_tag "G4P62_015348"; orig_transcript_id "gnl|WGS:JAAVVJ|G4P62_T025521"; product "microtubule-associated protein 1S-like"; protein_id "KAF7201548.1"; exon_number "4";
CM025025.1	Genbank	CDS	17947327	17947837	.	+	0	gene_id "G4P62_015348"; transcript_id "gnl|WGS:JAAVVJ|G4P62_T025521"; gbkey "CDS"; locus_tag "G4P62_015348"; orig_transcript_id "gnl|WGS:JAAVVJ|G4P62_T025521"; product "microtubule-associated protein 1S-like"; protein_id "KAF7201548.1"; exon_number "5";
CM025025.1	Genbank	CDS	17947920	17948006	.	+	2	gene_id "G4P62_015348"; transcript_id "gnl|WGS:JAAVVJ|G4P62_T025521"; gbkey "CDS"; locus_tag "G4P62_015348"; orig_transcript_id "gnl|WGS:JAAVVJ|G4P62_T025521"; product "microtubule-associated protein 1S-like"; protein_id "KAF7201548.1"; exon_number "6";
CM025025.1	Genbank	CDS	17948161	17950637	.	+	2	gene_id "G4P62_015348"; transcript_id "gnl|WGS:JAAVVJ|G4P62_T025521"; gbkey "CDS"; locus_tag "G4P62_015348"; orig_transcript_id "gnl|WGS:JAAVVJ|G4P62_T025521"; product "microtubule-associated protein 1S-like"; protein_id "KAF7201548.1"; exon_number "7";
CM025025.1	Genbank	CDS	17950740	17950881	.	+	0	gene_id "G4P62_015348"; transcript_id "gnl|WGS:JAAVVJ|G4P62_T025521"; gbkey "CDS"; locus_tag "G4P62_015348"; orig_transcript_id "gnl|WGS:JAAVVJ|G4P62_T025521"; product "microtubule-associated protein 1S-like"; protein_id "KAF7201548.1"; exon_number "8";
CM025025.1	Genbank	CDS	17950961	17951178	.	+	2	gene_id "G4P62_015348"; transcript_id "gnl|WGS:JAAVVJ|G4P62_T025521"; gbkey "CDS"; locus_tag "G4P62_015348"; orig_transcript_id "gnl|WGS:JAAVVJ|G4P62_T025521"; product "microtubule-associated protein 1S-like"; protein_id "KAF7201548.1"; exon_number "9";
CM025025.1	Genbank	CDS	17951680	17951832	.	+	0	gene_id "G4P62_015348"; transcript_id "gnl|WGS:JAAVVJ|G4P62_T025521"; gbkey "CDS"; locus_tag "G4P62_015348"; orig_transcript_id "gnl|WGS:JAAVVJ|G4P62_T025521"; product "microtubule-associated protein 1S-like"; protein_id "KAF7201548.1"; exon_number "10";
CM025025.1	Genbank	start_codon	17943004	17943006	.	+	0	gene_id "G4P62_015348"; transcript_id "gnl|WGS:JAAVVJ|G4P62_T025521"; gbkey "CDS"; locus_tag "G4P62_015348"; orig_transcript_id "gnl|WGS:JAAVVJ|G4P62_T025521"; product "microtubule-associated protein 1S-like"; protein_id "KAF7201548.1"; exon_number "1";
CM025025.1	Genbank	stop_codon	17951833	17951835	.	+	0	gene_id "G4P62_015348"; transcript_id "gnl|WGS:JAAVVJ|G4P62_T025521"; gbkey "CDS"; locus_tag "G4P62_015348"; orig_transcript_id "gnl|WGS:JAAVVJ|G4P62_T025521"; product "microtubule-associated protein 1S-like"; protein_id "KAF7201548.1"; exon_number "10";
CM025025.1	Genbank	gene	18024873	18034454	.	+	.	gene_id "G4P62_015349"; transcript_id ""; description "pituitary tumor-transforming gene 1"; gbkey "Gene"; gene_biotype "protein_coding"; locus_tag "G4P62_015349"; note "LOC107392144";
CM025025.1	Genbank	transcript	18024873	18034454	.	+	.	gene_id "G4P62_015349"; transcript_id "gnl|WGS:JAAVVJ|G4P62_T025522"; gbkey "mRNA"; locus_tag "G4P62_015349"; note "transcript variant X1"; orig_protein_id "gnl|WGS:JAAVVJ|G4P62_P025522"; orig_transcript_id "gnl|WGS:JAAVVJ|G4P62_T025522"; product "pituitary tumor-transforming gene 1 protein-interacting protein-like"; transcript_biotype "mRNA";
CM025025.1	Genbank	exon	18024873	18025085	.	+	.	gene_id "G4P62_015349"; transcript_id "gnl|WGS:JAAVVJ|G4P62_T025522"; locus_tag "G4P62_015349"; note "transcript variant X1"; orig_protein_id "gnl|WGS:JAAVVJ|G4P62_P025522"; orig_transcript_id "gnl|WGS:JAAVVJ|G4P62_T025522"; product "pituitary tumor-transforming gene 1 protein-interacting protein-like"; transcript_biotype "mRNA"; exon_number "1";
CM025025.1	Genbank	exon	18025647	18025702	.	+	.	gene_id "G4P62_015349"; transcript_id "gnl|WGS:JAAVVJ|G4P62_T025522"; locus_tag "G4P62_015349"; note "transcript variant X1"; orig_protein_id "gnl|WGS:JAAVVJ|G4P62_P025522"; orig_transcript_id "gnl|WGS:JAAVVJ|G4P62_T025522"; product "pituitary tumor-transforming gene 1 protein-interacting protein-like"; transcript_biotype "mRNA"; exon_number "2";
CM025025.1	Genbank	exon	18025889	18025997	.	+	.	gene_id "G4P62_015349"; transcript_id "gnl|WGS:JAAVVJ|G4P62_T025522"; locus_tag "G4P62_015349"; note "transcript variant X1"; orig_protein_id "gnl|WGS:JAAVVJ|G4P62_P025522"; orig_transcript_id "gnl|WGS:JAAVVJ|G4P62_T025522"; product "pituitary tumor-transforming gene 1 protein-interacting protein-like"; transcript_biotype "mRNA"; exon_number "3";
CM025025.1	Genbank	exon	18027865	18027967	.	+	.	gene_id "G4P62_015349"; transcript_id "gnl|WGS:JAAVVJ|G4P62_T025522"; locus_tag "G4P62_015349"; note "transcript variant X1"; orig_protein_id "gnl|WGS:JAAVVJ|G4P62_P025522"; orig_transcript_id "gnl|WGS:JAAVVJ|G4P62_T025522"; product "pituitary tumor-transforming gene 1 protein-interacting protein-like"; transcript_biotype "mRNA"; exon_number "4";
CM025025.1	Genbank	exon	18028327	18028392	.	+	.	gene_id "G4P62_015349"; transcript_id "gnl|WGS:JAAVVJ|G4P62_T025522"; locus_tag "G4P62_015349"; note "transcript variant X1"; orig_protein_id "gnl|WGS:JAAVVJ|G4P62_P025522"; orig_transcript_id "gnl|WGS:JAAVVJ|G4P62_T025522"; product "pituitary tumor-transforming gene 1 protein-interacting protein-like"; transcript_biotype "mRNA"; exon_number "5";
CM025025.1	Genbank	exon	18028760	18028806	.	+	.	gene_id "G4P62_015349"; transcript_id "gnl|WGS:JAAVVJ|G4P62_T025522"; locus_tag "G4P62_015349"; note "transcript variant X1"; orig_protein_id "gnl|WGS:JAAVVJ|G4P62_P025522"; orig_transcript_id "gnl|WGS:JAAVVJ|G4P62_T025522"; product "pituitary tumor-transforming gene 1 protein-interacting protein-like"; transcript_biotype "mRNA"; exon_number "6";
CM025025.1	Genbank	exon	18033934	18034454	.	+	.	gene_id "G4P62_015349"; transcript_id "gnl|WGS:JAAVVJ|G4P62_T025522"; locus_tag "G4P62_015349"; note "transcript variant X1"; orig_protein_id "gnl|WGS:JAAVVJ|G4P62_P025522"; orig_transcript_id "gnl|WGS:JAAVVJ|G4P62_T025522"; product "pituitary tumor-transforming gene 1 protein-interacting protein-like"; transcript_biotype "mRNA"; exon_number "7";
CM025025.1	Genbank	CDS	18025004	18025085	.	+	0	gene_id "G4P62_015349"; transcript_id "gnl|WGS:JAAVVJ|G4P62_T025522"; gbkey "CDS"; locus_tag "G4P62_015349"; orig_transcript_id "gnl|WGS:JAAVVJ|G4P62_T025522"; product "transcript variant X1"; protein_id "KAF7201549.1"; exon_number "1";
CM025025.1	Genbank	CDS	18025647	18025702	.	+	2	gene_id "G4P62_015349"; transcript_id "gnl|WGS:JAAVVJ|G4P62_T025522"; gbkey "CDS"; locus_tag "G4P62_015349"; orig_transcript_id "gnl|WGS:JAAVVJ|G4P62_T025522"; product "transcript variant X1"; protein_id "KAF7201549.1"; exon_number "2";
CM025025.1	Genbank	CDS	18025889	18025997	.	+	0	gene_id "G4P62_015349"; transcript_id "gnl|WGS:JAAVVJ|G4P62_T025522"; gbkey "CDS"; locus_tag "G4P62_015349"; orig_transcript_id "gnl|WGS:JAAVVJ|G4P62_T025522"; product "transcript variant X1"; protein_id "KAF7201549.1"; exon_number "3";
CM025025.1	Genbank	CDS	18027865	18027967	.	+	2	gene_id "G4P62_015349"; transcript_id "gnl|WGS:JAAVVJ|G4P62_T025522"; gbkey "CDS"; locus_tag "G4P62_015349"; orig_transcript_id "gnl|WGS:JAAVVJ|G4P62_T025522"; product "transcript variant X1"; protein_id "KAF7201549.1"; exon_number "4";
CM025025.1	Genbank	CDS	18028327	18028392	.	+	1	gene_id "G4P62_015349"; transcript_id "gnl|WGS:JAAVVJ|G4P62_T025522"; gbkey "CDS"; locus_tag "G4P62_015349"; orig_transcript_id "gnl|WGS:JAAVVJ|G4P62_T025522"; product "transcript variant X1"; protein_id "KAF7201549.1"; exon_number "5";
CM025025.1	Genbank	CDS	18028760	18028806	.	+	1	gene_id "G4P62_015349"; transcript_id "gnl|WGS:JAAVVJ|G4P62_T025522"; gbkey "CDS"; locus_tag "G4P62_015349"; orig_transcript_id "gnl|WGS:JAAVVJ|G4P62_T025522"; product "transcript variant X1"; protein_id "KAF7201549.1"; exon_number "6";
CM025025.1	Genbank	CDS	18033934	18033968	.	+	2	gene_id "G4P62_015349"; transcript_id "gnl|WGS:JAAVVJ|G4P62_T025522"; gbkey "CDS"; locus_tag "G4P62_015349"; orig_transcript_id "gnl|WGS:JAAVVJ|G4P62_T025522"; product "transcript variant X1"; protein_id "KAF7201549.1"; exon_number "7";
CM025025.1	Genbank	start_codon	18025004	18025006	.	+	0	gene_id "G4P62_015349"; transcript_id "gnl|WGS:JAAVVJ|G4P62_T025522"; gbkey "CDS"; locus_tag "G4P62_015349"; orig_transcript_id "gnl|WGS:JAAVVJ|G4P62_T025522"; product "transcript variant X1"; protein_id "KAF7201549.1"; exon_number "1";
CM025025.1	Genbank	stop_codon	18033969	18033971	.	+	0	gene_id "G4P62_015349"; transcript_id "gnl|WGS:JAAVVJ|G4P62_T025522"; gbkey "CDS"; locus_tag "G4P62_015349"; orig_transcript_id "gnl|WGS:JAAVVJ|G4P62_T025522"; product "transcript variant X1"; protein_id "KAF7201549.1"; exon_number "7";
CM025025.1	Genbank	transcript	18024873	18034454	.	+	.	gene_id "G4P62_015349"; transcript_id "gnl|WGS:JAAVVJ|G4P62_T025523"; gbkey "mRNA"; locus_tag "G4P62_015349"; note "transcript variant X2"; orig_protein_id "gnl|WGS:JAAVVJ|G4P62_P025523"; orig_transcript_id "gnl|WGS:JAAVVJ|G4P62_T025523"; product "pituitary tumor-transforming gene 1 protein-interacting protein-like"; transcript_biotype "mRNA";
CM025025.1	Genbank	exon	18024873	18025085	.	+	.	gene_id "G4P62_015349"; transcript_id "gnl|WGS:JAAVVJ|G4P62_T025523"; locus_tag "G4P62_015349"; note "transcript variant X2"; orig_protein_id "gnl|WGS:JAAVVJ|G4P62_P025523"; orig_transcript_id "gnl|WGS:JAAVVJ|G4P62_T025523"; product "pituitary tumor-transforming gene 1 protein-interacting protein-like"; transcript_biotype "mRNA"; exon_number "1";
CM025025.1	Genbank	exon	18025650	18025702	.	+	.	gene_id "G4P62_015349"; transcript_id "gnl|WGS:JAAVVJ|G4P62_T025523"; locus_tag "G4P62_015349"; note "transcript variant X2"; orig_protein_id "gnl|WGS:JAAVVJ|G4P62_P025523"; orig_transcript_id "gnl|WGS:JAAVVJ|G4P62_T025523"; product "pituitary tumor-transforming gene 1 protein-interacting protein-like"; transcript_biotype "mRNA"; exon_number "2";
CM025025.1	Genbank	exon	18025889	18025997	.	+	.	gene_id "G4P62_015349"; transcript_id "gnl|WGS:JAAVVJ|G4P62_T025523"; locus_tag "G4P62_015349"; note "transcript variant X2"; orig_protein_id "gnl|WGS:JAAVVJ|G4P62_P025523"; orig_transcript_id "gnl|WGS:JAAVVJ|G4P62_T025523"; product "pituitary tumor-transforming gene 1 protein-interacting protein-like"; transcript_biotype "mRNA"; exon_number "3";
CM025025.1	Genbank	exon	18027865	18027967	.	+	.	gene_id "G4P62_015349"; transcript_id "gnl|WGS:JAAVVJ|G4P62_T025523"; locus_tag "G4P62_015349"; note "transcript variant X2"; orig_protein_id "gnl|WGS:JAAVVJ|G4P62_P025523"; orig_transcript_id "gnl|WGS:JAAVVJ|G4P62_T025523"; product "pituitary tumor-transforming gene 1 protein-interacting protein-like"; transcript_biotype "mRNA"; exon_number "4";
CM025025.1	Genbank	exon	18028327	18028392	.	+	.	gene_id "G4P62_015349"; transcript_id "gnl|WGS:JAAVVJ|G4P62_T025523"; locus_tag "G4P62_015349"; note "transcript variant X2"; orig_protein_id "gnl|WGS:JAAVVJ|G4P62_P025523"; orig_transcript_id "gnl|WGS:JAAVVJ|G4P62_T025523"; product "pituitary tumor-transforming gene 1 protein-interacting protein-like"; transcript_biotype "mRNA"; exon_number "5";
CM025025.1	Genbank	exon	18028760	18028806	.	+	.	gene_id "G4P62_015349"; transcript_id "gnl|WGS:JAAVVJ|G4P62_T025523"; locus_tag "G4P62_015349"; note "transcript variant X2"; orig_protein_id "gnl|WGS:JAAVVJ|G4P62_P025523"; orig_transcript_id "gnl|WGS:JAAVVJ|G4P62_T025523"; product "pituitary tumor-transforming gene 1 protein-interacting protein-like"; transcript_biotype "mRNA"; exon_number "6";
CM025025.1	Genbank	exon	18033934	18034454	.	+	.	gene_id "G4P62_015349"; transcript_id "gnl|WGS:JAAVVJ|G4P62_T025523"; locus_tag "G4P62_015349"; note "transcript variant X2"; orig_protein_id "gnl|WGS:JAAVVJ|G4P62_P025523"; orig_transcript_id "gnl|WGS:JAAVVJ|G4P62_T025523"; product "pituitary tumor-transforming gene 1 protein-interacting protein-like"; transcript_biotype "mRNA"; exon_number "7";
CM025025.1	Genbank	CDS	18025004	18025085	.	+	0	gene_id "G4P62_015349"; transcript_id "gnl|WGS:JAAVVJ|G4P62_T025523"; gbkey "CDS"; locus_tag "G4P62_015349"; orig_transcript_id "gnl|WGS:JAAVVJ|G4P62_T025523"; product "transcript variant X2"; protein_id "KAF7201550.1"; exon_number "1";
CM025025.1	Genbank	CDS	18025650	18025702	.	+	2	gene_id "G4P62_015349"; transcript_id "gnl|WGS:JAAVVJ|G4P62_T025523"; gbkey "CDS"; locus_tag "G4P62_015349"; orig_transcript_id "gnl|WGS:JAAVVJ|G4P62_T025523"; product "transcript variant X2"; protein_id "KAF7201550.1"; exon_number "2";
CM025025.1	Genbank	CDS	18025889	18025997	.	+	0	gene_id "G4P62_015349"; transcript_id "gnl|WGS:JAAVVJ|G4P62_T025523"; gbkey "CDS"; locus_tag "G4P62_015349"; orig_transcript_id "gnl|WGS:JAAVVJ|G4P62_T025523"; product "transcript variant X2"; protein_id "KAF7201550.1"; exon_number "3";
CM025025.1	Genbank	CDS	18027865	18027967	.	+	2	gene_id "G4P62_015349"; transcript_id "gnl|WGS:JAAVVJ|G4P62_T025523"; gbkey "CDS"; locus_tag "G4P62_015349"; orig_transcript_id "gnl|WGS:JAAVVJ|G4P62_T025523"; product "transcript variant X2"; protein_id "KAF7201550.1"; exon_number "4";
CM025025.1	Genbank	CDS	18028327	18028392	.	+	1	gene_id "G4P62_015349"; transcript_id "gnl|WGS:JAAVVJ|G4P62_T025523"; gbkey "CDS"; locus_tag "G4P62_015349"; orig_transcript_id "gnl|WGS:JAAVVJ|G4P62_T025523"; product "transcript variant X2"; protein_id "KAF7201550.1"; exon_number "5";
CM025025.1	Genbank	CDS	18028760	18028806	.	+	1	gene_id "G4P62_015349"; transcript_id "gnl|WGS:JAAVVJ|G4P62_T025523"; gbkey "CDS"; locus_tag "G4P62_015349"; orig_transcript_id "gnl|WGS:JAAVVJ|G4P62_T025523"; product "transcript variant X2"; protein_id "KAF7201550.1"; exon_number "6";
CM025025.1	Genbank	CDS	18033934	18033968	.	+	2	gene_id "G4P62_015349"; transcript_id "gnl|WGS:JAAVVJ|G4P62_T025523"; gbkey "CDS"; locus_tag "G4P62_015349"; orig_transcript_id "gnl|WGS:JAAVVJ|G4P62_T025523"; product "transcript variant X2"; protein_id "KAF7201550.1"; exon_number "7";
CM025025.1	Genbank	start_codon	18025004	18025006	.	+	0	gene_id "G4P62_015349"; transcript_id "gnl|WGS:JAAVVJ|G4P62_T025523"; gbkey "CDS"; locus_tag "G4P62_015349"; orig_transcript_id "gnl|WGS:JAAVVJ|G4P62_T025523"; product "transcript variant X2"; protein_id "KAF7201550.1"; exon_number "1";
CM025025.1	Genbank	stop_codon	18033969	18033971	.	+	0	gene_id "G4P62_015349"; transcript_id "gnl|WGS:JAAVVJ|G4P62_T025523"; gbkey "CDS"; locus_tag "G4P62_015349"; orig_transcript_id "gnl|WGS:JAAVVJ|G4P62_T025523"; product "transcript variant X2"; protein_id "KAF7201550.1"; exon_number "7";
CM025025.1	Genbank	gene	18035737	18039170	.	+	.	gene_id "G4P62_015350"; transcript_id ""; description "small ubiquitin-related modifier 3"; gbkey "Gene"; gene_biotype "protein_coding"; locus_tag "G4P62_015350"; note "LOC107392145";
CM025025.1	Genbank	transcript	18035737	18039170	.	+	.	gene_id "G4P62_015350"; transcript_id "gnl|WGS:JAAVVJ|G4P62_T025524"; gbkey "mRNA"; locus_tag "G4P62_015350"; orig_protein_id "gnl|WGS:JAAVVJ|G4P62_P025524"; orig_transcript_id "gnl|WGS:JAAVVJ|G4P62_T025524"; product "small ubiquitin-related modifier 3"; transcript_biotype "mRNA";
CM025025.1	Genbank	exon	18035737	18035883	.	+	.	gene_id "G4P62_015350"; transcript_id "gnl|WGS:JAAVVJ|G4P62_T025524"; locus_tag "G4P62_015350"; orig_protein_id "gnl|WGS:JAAVVJ|G4P62_P025524"; orig_transcript_id "gnl|WGS:JAAVVJ|G4P62_T025524"; product "small ubiquitin-related modifier 3"; transcript_biotype "mRNA"; exon_number "1";
CM025025.1	Genbank	exon	18036832	18036960	.	+	.	gene_id "G4P62_015350"; transcript_id "gnl|WGS:JAAVVJ|G4P62_T025524"; locus_tag "G4P62_015350"; orig_protein_id "gnl|WGS:JAAVVJ|G4P62_P025524"; orig_transcript_id "gnl|WGS:JAAVVJ|G4P62_T025524"; product "small ubiquitin-related modifier 3"; transcript_biotype "mRNA"; exon_number "2";
CM025025.1	Genbank	exon	18037044	18037115	.	+	.	gene_id "G4P62_015350"; transcript_id "gnl|WGS:JAAVVJ|G4P62_T025524"; locus_tag "G4P62_015350"; orig_protein_id "gnl|WGS:JAAVVJ|G4P62_P025524"; orig_transcript_id "gnl|WGS:JAAVVJ|G4P62_T025524"; product "small ubiquitin-related modifier 3"; transcript_biotype "mRNA"; exon_number "3";
CM025025.1	Genbank	exon	18037251	18039170	.	+	.	gene_id "G4P62_015350"; transcript_id "gnl|WGS:JAAVVJ|G4P62_T025524"; locus_tag "G4P62_015350"; orig_protein_id "gnl|WGS:JAAVVJ|G4P62_P025524"; orig_transcript_id "gnl|WGS:JAAVVJ|G4P62_T025524"; product "small ubiquitin-related modifier 3"; transcript_biotype "mRNA"; exon_number "4";
CM025025.1	Genbank	CDS	18035863	18035883	.	+	0	gene_id "G4P62_015350"; transcript_id "gnl|WGS:JAAVVJ|G4P62_T025524"; gbkey "CDS"; locus_tag "G4P62_015350"; orig_transcript_id "gnl|WGS:JAAVVJ|G4P62_T025524"; product "small ubiquitin-related modifier 3"; protein_id "KAF7201551.1"; exon_number "1";
CM025025.1	Genbank	CDS	18036832	18036960	.	+	0	gene_id "G4P62_015350"; transcript_id "gnl|WGS:JAAVVJ|G4P62_T025524"; gbkey "CDS"; locus_tag "G4P62_015350"; orig_transcript_id "gnl|WGS:JAAVVJ|G4P62_T025524"; product "small ubiquitin-related modifier 3"; protein_id "KAF7201551.1"; exon_number "2";
CM025025.1	Genbank	CDS	18037044	18037115	.	+	0	gene_id "G4P62_015350"; transcript_id "gnl|WGS:JAAVVJ|G4P62_T025524"; gbkey "CDS"; locus_tag "G4P62_015350"; orig_transcript_id "gnl|WGS:JAAVVJ|G4P62_T025524"; product "small ubiquitin-related modifier 3"; protein_id "KAF7201551.1"; exon_number "3";
CM025025.1	Genbank	CDS	18037251	18037310	.	+	0	gene_id "G4P62_015350"; transcript_id "gnl|WGS:JAAVVJ|G4P62_T025524"; gbkey "CDS"; locus_tag "G4P62_015350"; orig_transcript_id "gnl|WGS:JAAVVJ|G4P62_T025524"; product "small ubiquitin-related modifier 3"; protein_id "KAF7201551.1"; exon_number "4";
CM025025.1	Genbank	start_codon	18035863	18035865	.	+	0	gene_id "G4P62_015350"; transcript_id "gnl|WGS:JAAVVJ|G4P62_T025524"; gbkey "CDS"; locus_tag "G4P62_015350"; orig_transcript_id "gnl|WGS:JAAVVJ|G4P62_T025524"; product "small ubiquitin-related modifier 3"; protein_id "KAF7201551.1"; exon_number "1";
CM025025.1	Genbank	stop_codon	18037311	18037313	.	+	0	gene_id "G4P62_015350"; transcript_id "gnl|WGS:JAAVVJ|G4P62_T025524"; gbkey "CDS"; locus_tag "G4P62_015350"; orig_transcript_id "gnl|WGS:JAAVVJ|G4P62_T025524"; product "small ubiquitin-related modifier 3"; protein_id "KAF7201551.1"; exon_number "4";
CM025025.1	Genbank	gene	18040981	18052406	.	+	.	gene_id "G4P62_015351"; transcript_id ""; description "thrombospondin-type laminin G domain and EAR"; gbkey "Gene"; gene_biotype "protein_coding"; locus_tag "G4P62_015351"; note "LOC107392146";
CM025025.1	Genbank	transcript	18040981	18052406	.	+	.	gene_id "G4P62_015351"; transcript_id "gnl|WGS:JAAVVJ|G4P62_T025525"; gbkey "mRNA"; locus_tag "G4P62_015351"; note "transcript variant X1"; orig_protein_id "gnl|WGS:JAAVVJ|G4P62_P025525"; orig_transcript_id "gnl|WGS:JAAVVJ|G4P62_T025525"; product "thrombospondin-type laminin G domain and EAR repeat-containing protein-like"; transcript_biotype "mRNA";
CM025025.1	Genbank	exon	18040981	18041374	.	+	.	gene_id "G4P62_015351"; transcript_id "gnl|WGS:JAAVVJ|G4P62_T025525"; locus_tag "G4P62_015351"; note "transcript variant X1"; orig_protein_id "gnl|WGS:JAAVVJ|G4P62_P025525"; orig_transcript_id "gnl|WGS:JAAVVJ|G4P62_T025525"; product "thrombospondin-type laminin G domain and EAR repeat-containing protein-like"; transcript_biotype "mRNA"; exon_number "1";
CM025025.1	Genbank	exon	18042191	18042414	.	+	.	gene_id "G4P62_015351"; transcript_id "gnl|WGS:JAAVVJ|G4P62_T025525"; locus_tag "G4P62_015351"; note "transcript variant X1"; orig_protein_id "gnl|WGS:JAAVVJ|G4P62_P025525"; orig_transcript_id "gnl|WGS:JAAVVJ|G4P62_T025525"; product "thrombospondin-type laminin G domain and EAR repeat-containing protein-like"; transcript_biotype "mRNA"; exon_number "2";
CM025025.1	Genbank	exon	18042630	18042973	.	+	.	gene_id "G4P62_015351"; transcript_id "gnl|WGS:JAAVVJ|G4P62_T025525"; locus_tag "G4P62_015351"; note "transcript variant X1"; orig_protein_id "gnl|WGS:JAAVVJ|G4P62_P025525"; orig_transcript_id "gnl|WGS:JAAVVJ|G4P62_T025525"; product "thrombospondin-type laminin G domain and EAR repeat-containing protein-like"; transcript_biotype "mRNA"; exon_number "3";
CM025025.1	Genbank	exon	18043337	18043427	.	+	.	gene_id "G4P62_015351"; transcript_id "gnl|WGS:JAAVVJ|G4P62_T025525"; locus_tag "G4P62_015351"; note "transcript variant X1"; orig_protein_id "gnl|WGS:JAAVVJ|G4P62_P025525"; orig_transcript_id "gnl|WGS:JAAVVJ|G4P62_T025525"; product "thrombospondin-type laminin G domain and EAR repeat-containing protein-like"; transcript_biotype "mRNA"; exon_number "4";
CM025025.1	Genbank	exon	18043507	18043663	.	+	.	gene_id "G4P62_015351"; transcript_id "gnl|WGS:JAAVVJ|G4P62_T025525"; locus_tag "G4P62_015351"; note "transcript variant X1"; orig_protein_id "gnl|WGS:JAAVVJ|G4P62_P025525"; orig_transcript_id "gnl|WGS:JAAVVJ|G4P62_T025525"; product "thrombospondin-type laminin G domain and EAR repeat-containing protein-like"; transcript_biotype "mRNA"; exon_number "5";
CM025025.1	Genbank	exon	18043737	18044014	.	+	.	gene_id "G4P62_015351"; transcript_id "gnl|WGS:JAAVVJ|G4P62_T025525"; locus_tag "G4P62_015351"; note "transcript variant X1"; orig_protein_id "gnl|WGS:JAAVVJ|G4P62_P025525"; orig_transcript_id "gnl|WGS:JAAVVJ|G4P62_T025525"; product "thrombospondin-type laminin G domain and EAR repeat-containing protein-like"; transcript_biotype "mRNA"; exon_number "6";
CM025025.1	Genbank	exon	18045735	18045896	.	+	.	gene_id "G4P62_015351"; transcript_id "gnl|WGS:JAAVVJ|G4P62_T025525"; locus_tag "G4P62_015351"; note "transcript variant X1"; orig_protein_id "gnl|WGS:JAAVVJ|G4P62_P025525"; orig_transcript_id "gnl|WGS:JAAVVJ|G4P62_T025525"; product "thrombospondin-type laminin G domain and EAR repeat-containing protein-like"; transcript_biotype "mRNA"; exon_number "7";
CM025025.1	Genbank	exon	18045971	18046148	.	+	.	gene_id "G4P62_015351"; transcript_id "gnl|WGS:JAAVVJ|G4P62_T025525"; locus_tag "G4P62_015351"; note "transcript variant X1"; orig_protein_id "gnl|WGS:JAAVVJ|G4P62_P025525"; orig_transcript_id "gnl|WGS:JAAVVJ|G4P62_T025525"; product "thrombospondin-type laminin G domain and EAR repeat-containing protein-like"; transcript_biotype "mRNA"; exon_number "8";
CM025025.1	Genbank	exon	18046242	18046474	.	+	.	gene_id "G4P62_015351"; transcript_id "gnl|WGS:JAAVVJ|G4P62_T025525"; locus_tag "G4P62_015351"; note "transcript variant X1"; orig_protein_id "gnl|WGS:JAAVVJ|G4P62_P025525"; orig_transcript_id "gnl|WGS:JAAVVJ|G4P62_T025525"; product "thrombospondin-type laminin G domain and EAR repeat-containing protein-like"; transcript_biotype "mRNA"; exon_number "9";
CM025025.1	Genbank	exon	18050828	18051006	.	+	.	gene_id "G4P62_015351"; transcript_id "gnl|WGS:JAAVVJ|G4P62_T025525"; locus_tag "G4P62_015351"; note "transcript variant X1"; orig_protein_id "gnl|WGS:JAAVVJ|G4P62_P025525"; orig_transcript_id "gnl|WGS:JAAVVJ|G4P62_T025525"; product "thrombospondin-type laminin G domain and EAR repeat-containing protein-like"; transcript_biotype "mRNA"; exon_number "10";
CM025025.1	Genbank	exon	18051141	18051242	.	+	.	gene_id "G4P62_015351"; transcript_id "gnl|WGS:JAAVVJ|G4P62_T025525"; locus_tag "G4P62_015351"; note "transcript variant X1"; orig_protein_id "gnl|WGS:JAAVVJ|G4P62_P025525"; orig_transcript_id "gnl|WGS:JAAVVJ|G4P62_T025525"; product "thrombospondin-type laminin G domain and EAR repeat-containing protein-like"; transcript_biotype "mRNA"; exon_number "11";
CM025025.1	Genbank	exon	18051435	18052406	.	+	.	gene_id "G4P62_015351"; transcript_id "gnl|WGS:JAAVVJ|G4P62_T025525"; locus_tag "G4P62_015351"; note "transcript variant X1"; orig_protein_id "gnl|WGS:JAAVVJ|G4P62_P025525"; orig_transcript_id "gnl|WGS:JAAVVJ|G4P62_T025525"; product "thrombospondin-type laminin G domain and EAR repeat-containing protein-like"; transcript_biotype "mRNA"; exon_number "12";
CM025025.1	Genbank	CDS	18041290	18041374	.	+	0	gene_id "G4P62_015351"; transcript_id "gnl|WGS:JAAVVJ|G4P62_T025525"; gbkey "CDS"; locus_tag "G4P62_015351"; orig_transcript_id "gnl|WGS:JAAVVJ|G4P62_T025525"; product "transcript variant X1"; protein_id "KAF7201552.1"; exon_number "1";
CM025025.1	Genbank	CDS	18042191	18042414	.	+	2	gene_id "G4P62_015351"; transcript_id "gnl|WGS:JAAVVJ|G4P62_T025525"; gbkey "CDS"; locus_tag "G4P62_015351"; orig_transcript_id "gnl|WGS:JAAVVJ|G4P62_T025525"; product "transcript variant X1"; protein_id "KAF7201552.1"; exon_number "2";
CM025025.1	Genbank	CDS	18042630	18042973	.	+	0	gene_id "G4P62_015351"; transcript_id "gnl|WGS:JAAVVJ|G4P62_T025525"; gbkey "CDS"; locus_tag "G4P62_015351"; orig_transcript_id "gnl|WGS:JAAVVJ|G4P62_T025525"; product "transcript variant X1"; protein_id "KAF7201552.1"; exon_number "3";
CM025025.1	Genbank	CDS	18043337	18043427	.	+	1	gene_id "G4P62_015351"; transcript_id "gnl|WGS:JAAVVJ|G4P62_T025525"; gbkey "CDS"; locus_tag "G4P62_015351"; orig_transcript_id "gnl|WGS:JAAVVJ|G4P62_T025525"; product "transcript variant X1"; protein_id "KAF7201552.1"; exon_number "4";
CM025025.1	Genbank	CDS	18043507	18043663	.	+	0	gene_id "G4P62_015351"; transcript_id "gnl|WGS:JAAVVJ|G4P62_T025525"; gbkey "CDS"; locus_tag "G4P62_015351"; orig_transcript_id "gnl|WGS:JAAVVJ|G4P62_T025525"; product "transcript variant X1"; protein_id "KAF7201552.1"; exon_number "5";
CM025025.1	Genbank	CDS	18043737	18044014	.	+	2	gene_id "G4P62_015351"; transcript_id "gnl|WGS:JAAVVJ|G4P62_T025525"; gbkey "CDS"; locus_tag "G4P62_015351"; orig_transcript_id "gnl|WGS:JAAVVJ|G4P62_T025525"; product "transcript variant X1"; protein_id "KAF7201552.1"; exon_number "6";
CM025025.1	Genbank	CDS	18045735	18045896	.	+	0	gene_id "G4P62_015351"; transcript_id "gnl|WGS:JAAVVJ|G4P62_T025525"; gbkey "CDS"; locus_tag "G4P62_015351"; orig_transcript_id "gnl|WGS:JAAVVJ|G4P62_T025525"; product "transcript variant X1"; protein_id "KAF7201552.1"; exon_number "7";
CM025025.1	Genbank	CDS	18045971	18046148	.	+	0	gene_id "G4P62_015351"; transcript_id "gnl|WGS:JAAVVJ|G4P62_T025525"; gbkey "CDS"; locus_tag "G4P62_015351"; orig_transcript_id "gnl|WGS:JAAVVJ|G4P62_T025525"; product "transcript variant X1"; protein_id "KAF7201552.1"; exon_number "8";
CM025025.1	Genbank	CDS	18046242	18046474	.	+	2	gene_id "G4P62_015351"; transcript_id "gnl|WGS:JAAVVJ|G4P62_T025525"; gbkey "CDS"; locus_tag "G4P62_015351"; orig_transcript_id "gnl|WGS:JAAVVJ|G4P62_T025525"; product "transcript variant X1"; protein_id "KAF7201552.1"; exon_number "9";
CM025025.1	Genbank	CDS	18050828	18051006	.	+	0	gene_id "G4P62_015351"; transcript_id "gnl|WGS:JAAVVJ|G4P62_T025525"; gbkey "CDS"; locus_tag "G4P62_015351"; orig_transcript_id "gnl|WGS:JAAVVJ|G4P62_T025525"; product "transcript variant X1"; protein_id "KAF7201552.1"; exon_number "10";
CM025025.1	Genbank	CDS	18051141	18051242	.	+	1	gene_id "G4P62_015351"; transcript_id "gnl|WGS:JAAVVJ|G4P62_T025525"; gbkey "CDS"; locus_tag "G4P62_015351"; orig_transcript_id "gnl|WGS:JAAVVJ|G4P62_T025525"; product "transcript variant X1"; protein_id "KAF7201552.1"; exon_number "11";
CM025025.1	Genbank	CDS	18051435	18051585	.	+	1	gene_id "G4P62_015351"; transcript_id "gnl|WGS:JAAVVJ|G4P62_T025525"; gbkey "CDS"; locus_tag "G4P62_015351"; orig_transcript_id "gnl|WGS:JAAVVJ|G4P62_T025525"; product "transcript variant X1"; protein_id "KAF7201552.1"; exon_number "12";
CM025025.1	Genbank	start_codon	18041290	18041292	.	+	0	gene_id "G4P62_015351"; transcript_id "gnl|WGS:JAAVVJ|G4P62_T025525"; gbkey "CDS"; locus_tag "G4P62_015351"; orig_transcript_id "gnl|WGS:JAAVVJ|G4P62_T025525"; product "transcript variant X1"; protein_id "KAF7201552.1"; exon_number "1";
CM025025.1	Genbank	stop_codon	18051586	18051588	.	+	0	gene_id "G4P62_015351"; transcript_id "gnl|WGS:JAAVVJ|G4P62_T025525"; gbkey "CDS"; locus_tag "G4P62_015351"; orig_transcript_id "gnl|WGS:JAAVVJ|G4P62_T025525"; product "transcript variant X1"; protein_id "KAF7201552.1"; exon_number "12";
CM025025.1	Genbank	transcript	18040981	18052406	.	+	.	gene_id "G4P62_015351"; transcript_id "gnl|WGS:JAAVVJ|G4P62_T025526"; gbkey "mRNA"; locus_tag "G4P62_015351"; note "transcript variant X2"; orig_protein_id "gnl|WGS:JAAVVJ|G4P62_P025526"; orig_transcript_id "gnl|WGS:JAAVVJ|G4P62_T025526"; product "thrombospondin-type laminin G domain and EAR repeat-containing protein-like"; transcript_biotype "mRNA";
CM025025.1	Genbank	exon	18040981	18041374	.	+	.	gene_id "G4P62_015351"; transcript_id "gnl|WGS:JAAVVJ|G4P62_T025526"; locus_tag "G4P62_015351"; note "transcript variant X2"; orig_protein_id "gnl|WGS:JAAVVJ|G4P62_P025526"; orig_transcript_id "gnl|WGS:JAAVVJ|G4P62_T025526"; product "thrombospondin-type laminin G domain and EAR repeat-containing protein-like"; transcript_biotype "mRNA"; exon_number "1";
CM025025.1	Genbank	exon	18042191	18042414	.	+	.	gene_id "G4P62_015351"; transcript_id "gnl|WGS:JAAVVJ|G4P62_T025526"; locus_tag "G4P62_015351"; note "transcript variant X2"; orig_protein_id "gnl|WGS:JAAVVJ|G4P62_P025526"; orig_transcript_id "gnl|WGS:JAAVVJ|G4P62_T025526"; product "thrombospondin-type laminin G domain and EAR repeat-containing protein-like"; transcript_biotype "mRNA"; exon_number "2";
CM025025.1	Genbank	exon	18042630	18042973	.	+	.	gene_id "G4P62_015351"; transcript_id "gnl|WGS:JAAVVJ|G4P62_T025526"; locus_tag "G4P62_015351"; note "transcript variant X2"; orig_protein_id "gnl|WGS:JAAVVJ|G4P62_P025526"; orig_transcript_id "gnl|WGS:JAAVVJ|G4P62_T025526"; product "thrombospondin-type laminin G domain and EAR repeat-containing protein-like"; transcript_biotype "mRNA"; exon_number "3";
CM025025.1	Genbank	exon	18043337	18043427	.	+	.	gene_id "G4P62_015351"; transcript_id "gnl|WGS:JAAVVJ|G4P62_T025526"; locus_tag "G4P62_015351"; note "transcript variant X2"; orig_protein_id "gnl|WGS:JAAVVJ|G4P62_P025526"; orig_transcript_id "gnl|WGS:JAAVVJ|G4P62_T025526"; product "thrombospondin-type laminin G domain and EAR repeat-containing protein-like"; transcript_biotype "mRNA"; exon_number "4";
CM025025.1	Genbank	exon	18043507	18043663	.	+	.	gene_id "G4P62_015351"; transcript_id "gnl|WGS:JAAVVJ|G4P62_T025526"; locus_tag "G4P62_015351"; note "transcript variant X2"; orig_protein_id "gnl|WGS:JAAVVJ|G4P62_P025526"; orig_transcript_id "gnl|WGS:JAAVVJ|G4P62_T025526"; product "thrombospondin-type laminin G domain and EAR repeat-containing protein-like"; transcript_biotype "mRNA"; exon_number "5";
CM025025.1	Genbank	exon	18043737	18043868	.	+	.	gene_id "G4P62_015351"; transcript_id "gnl|WGS:JAAVVJ|G4P62_T025526"; locus_tag "G4P62_015351"; note "transcript variant X2"; orig_protein_id "gnl|WGS:JAAVVJ|G4P62_P025526"; orig_transcript_id "gnl|WGS:JAAVVJ|G4P62_T025526"; product "thrombospondin-type laminin G domain and EAR repeat-containing protein-like"; transcript_biotype "mRNA"; exon_number "6";
CM025025.1	Genbank	exon	18043944	18044014	.	+	.	gene_id "G4P62_015351"; transcript_id "gnl|WGS:JAAVVJ|G4P62_T025526"; locus_tag "G4P62_015351"; note "transcript variant X2"; orig_protein_id "gnl|WGS:JAAVVJ|G4P62_P025526"; orig_transcript_id "gnl|WGS:JAAVVJ|G4P62_T025526"; product "thrombospondin-type laminin G domain and EAR repeat-containing protein-like"; transcript_biotype "mRNA"; exon_number "7";
CM025025.1	Genbank	exon	18045735	18045896	.	+	.	gene_id "G4P62_015351"; transcript_id "gnl|WGS:JAAVVJ|G4P62_T025526"; locus_tag "G4P62_015351"; note "transcript variant X2"; orig_protein_id "gnl|WGS:JAAVVJ|G4P62_P025526"; orig_transcript_id "gnl|WGS:JAAVVJ|G4P62_T025526"; product "thrombospondin-type laminin G domain and EAR repeat-containing protein-like"; transcript_biotype "mRNA"; exon_number "8";
CM025025.1	Genbank	exon	18045971	18046148	.	+	.	gene_id "G4P62_015351"; transcript_id "gnl|WGS:JAAVVJ|G4P62_T025526"; locus_tag "G4P62_015351"; note "transcript variant X2"; orig_protein_id "gnl|WGS:JAAVVJ|G4P62_P025526"; orig_transcript_id "gnl|WGS:JAAVVJ|G4P62_T025526"; product "thrombospondin-type laminin G domain and EAR repeat-containing protein-like"; transcript_biotype "mRNA"; exon_number "9";
CM025025.1	Genbank	exon	18046242	18046474	.	+	.	gene_id "G4P62_015351"; transcript_id "gnl|WGS:JAAVVJ|G4P62_T025526"; locus_tag "G4P62_015351"; note "transcript variant X2"; orig_protein_id "gnl|WGS:JAAVVJ|G4P62_P025526"; orig_transcript_id "gnl|WGS:JAAVVJ|G4P62_T025526"; product "thrombospondin-type laminin G domain and EAR repeat-containing protein-like"; transcript_biotype "mRNA"; exon_number "10";
CM025025.1	Genbank	exon	18050828	18051006	.	+	.	gene_id "G4P62_015351"; transcript_id "gnl|WGS:JAAVVJ|G4P62_T025526"; locus_tag "G4P62_015351"; note "transcript variant X2"; orig_protein_id "gnl|WGS:JAAVVJ|G4P62_P025526"; orig_transcript_id "gnl|WGS:JAAVVJ|G4P62_T025526"; product "thrombospondin-type laminin G domain and EAR repeat-containing protein-like"; transcript_biotype "mRNA"; exon_number "11";
CM025025.1	Genbank	exon	18051141	18051242	.	+	.	gene_id "G4P62_015351"; transcript_id "gnl|WGS:JAAVVJ|G4P62_T025526"; locus_tag "G4P62_015351"; note "transcript variant X2"; orig_protein_id "gnl|WGS:JAAVVJ|G4P62_P025526"; orig_transcript_id "gnl|WGS:JAAVVJ|G4P62_T025526"; product "thrombospondin-type laminin G domain and EAR repeat-containing protein-like"; transcript_biotype "mRNA"; exon_number "12";
CM025025.1	Genbank	exon	18051435	18052406	.	+	.	gene_id "G4P62_015351"; transcript_id "gnl|WGS:JAAVVJ|G4P62_T025526"; locus_tag "G4P62_015351"; note "transcript variant X2"; orig_protein_id "gnl|WGS:JAAVVJ|G4P62_P025526"; orig_transcript_id "gnl|WGS:JAAVVJ|G4P62_T025526"; product "thrombospondin-type laminin G domain and EAR repeat-containing protein-like"; transcript_biotype "mRNA"; exon_number "13";
CM025025.1	Genbank	CDS	18041290	18041374	.	+	0	gene_id "G4P62_015351"; transcript_id "gnl|WGS:JAAVVJ|G4P62_T025526"; gbkey "CDS"; locus_tag "G4P62_015351"; orig_transcript_id "gnl|WGS:JAAVVJ|G4P62_T025526"; product "transcript variant X2"; protein_id "KAF7201553.1"; exon_number "1";
CM025025.1	Genbank	CDS	18042191	18042414	.	+	2	gene_id "G4P62_015351"; transcript_id "gnl|WGS:JAAVVJ|G4P62_T025526"; gbkey "CDS"; locus_tag "G4P62_015351"; orig_transcript_id "gnl|WGS:JAAVVJ|G4P62_T025526"; product "transcript variant X2"; protein_id "KAF7201553.1"; exon_number "2";
CM025025.1	Genbank	CDS	18042630	18042973	.	+	0	gene_id "G4P62_015351"; transcript_id "gnl|WGS:JAAVVJ|G4P62_T025526"; gbkey "CDS"; locus_tag "G4P62_015351"; orig_transcript_id "gnl|WGS:JAAVVJ|G4P62_T025526"; product "transcript variant X2"; protein_id "KAF7201553.1"; exon_number "3";
CM025025.1	Genbank	CDS	18043337	18043427	.	+	1	gene_id "G4P62_015351"; transcript_id "gnl|WGS:JAAVVJ|G4P62_T025526"; gbkey "CDS"; locus_tag "G4P62_015351"; orig_transcript_id "gnl|WGS:JAAVVJ|G4P62_T025526"; product "transcript variant X2"; protein_id "KAF7201553.1"; exon_number "4";
CM025025.1	Genbank	CDS	18043507	18043663	.	+	0	gene_id "G4P62_015351"; transcript_id "gnl|WGS:JAAVVJ|G4P62_T025526"; gbkey "CDS"; locus_tag "G4P62_015351"; orig_transcript_id "gnl|WGS:JAAVVJ|G4P62_T025526"; product "transcript variant X2"; protein_id "KAF7201553.1"; exon_number "5";
CM025025.1	Genbank	CDS	18043737	18043868	.	+	2	gene_id "G4P62_015351"; transcript_id "gnl|WGS:JAAVVJ|G4P62_T025526"; gbkey "CDS"; locus_tag "G4P62_015351"; orig_transcript_id "gnl|WGS:JAAVVJ|G4P62_T025526"; product "transcript variant X2"; protein_id "KAF7201553.1"; exon_number "6";
CM025025.1	Genbank	CDS	18043944	18044014	.	+	2	gene_id "G4P62_015351"; transcript_id "gnl|WGS:JAAVVJ|G4P62_T025526"; gbkey "CDS"; locus_tag "G4P62_015351"; orig_transcript_id "gnl|WGS:JAAVVJ|G4P62_T025526"; product "transcript variant X2"; protein_id "KAF7201553.1"; exon_number "7";
CM025025.1	Genbank	CDS	18045735	18045896	.	+	0	gene_id "G4P62_015351"; transcript_id "gnl|WGS:JAAVVJ|G4P62_T025526"; gbkey "CDS"; locus_tag "G4P62_015351"; orig_transcript_id "gnl|WGS:JAAVVJ|G4P62_T025526"; product "transcript variant X2"; protein_id "KAF7201553.1"; exon_number "8";
CM025025.1	Genbank	CDS	18045971	18046148	.	+	0	gene_id "G4P62_015351"; transcript_id "gnl|WGS:JAAVVJ|G4P62_T025526"; gbkey "CDS"; locus_tag "G4P62_015351"; orig_transcript_id "gnl|WGS:JAAVVJ|G4P62_T025526"; product "transcript variant X2"; protein_id "KAF7201553.1"; exon_number "9";
CM025025.1	Genbank	CDS	18046242	18046474	.	+	2	gene_id "G4P62_015351"; transcript_id "gnl|WGS:JAAVVJ|G4P62_T025526"; gbkey "CDS"; locus_tag "G4P62_015351"; orig_transcript_id "gnl|WGS:JAAVVJ|G4P62_T025526"; product "transcript variant X2"; protein_id "KAF7201553.1"; exon_number "10";
CM025025.1	Genbank	CDS	18050828	18051006	.	+	0	gene_id "G4P62_015351"; transcript_id "gnl|WGS:JAAVVJ|G4P62_T025526"; gbkey "CDS"; locus_tag "G4P62_015351"; orig_transcript_id "gnl|WGS:JAAVVJ|G4P62_T025526"; product "transcript variant X2"; protein_id "KAF7201553.1"; exon_number "11";
CM025025.1	Genbank	CDS	18051141	18051242	.	+	1	gene_id "G4P62_015351"; transcript_id "gnl|WGS:JAAVVJ|G4P62_T025526"; gbkey "CDS"; locus_tag "G4P62_015351"; orig_transcript_id "gnl|WGS:JAAVVJ|G4P62_T025526"; product "transcript variant X2"; protein_id "KAF7201553.1"; exon_number "12";
CM025025.1	Genbank	CDS	18051435	18051585	.	+	1	gene_id "G4P62_015351"; transcript_id "gnl|WGS:JAAVVJ|G4P62_T025526"; gbkey "CDS"; locus_tag "G4P62_015351"; orig_transcript_id "gnl|WGS:JAAVVJ|G4P62_T025526"; product "transcript variant X2"; protein_id "KAF7201553.1"; exon_number "13";
CM025025.1	Genbank	start_codon	18041290	18041292	.	+	0	gene_id "G4P62_015351"; transcript_id "gnl|WGS:JAAVVJ|G4P62_T025526"; gbkey "CDS"; locus_tag "G4P62_015351"; orig_transcript_id "gnl|WGS:JAAVVJ|G4P62_T025526"; product "transcript variant X2"; protein_id "KAF7201553.1"; exon_number "1";
CM025025.1	Genbank	stop_codon	18051586	18051588	.	+	0	gene_id "G4P62_015351"; transcript_id "gnl|WGS:JAAVVJ|G4P62_T025526"; gbkey "CDS"; locus_tag "G4P62_015351"; orig_transcript_id "gnl|WGS:JAAVVJ|G4P62_T025526"; product "transcript variant X2"; protein_id "KAF7201553.1"; exon_number "13";
CM025025.1	Genbank	gene	18053096	18065599	.	+	.	gene_id "G4P62_015352"; transcript_id ""; description "ubiquitin carboxyl-terminal hydrolase 40"; gbkey "Gene"; gene "usp40"; gene_biotype "protein_coding"; locus_tag "G4P62_015352";
CM025025.1	Genbank	transcript	18053096	18065599	.	+	.	gene_id "G4P62_015352"; transcript_id "gnl|WGS:JAAVVJ|G4P62_T025527"; gbkey "mRNA"; gene "usp40"; locus_tag "G4P62_015352"; orig_protein_id "gnl|WGS:JAAVVJ|G4P62_P025527"; orig_transcript_id "gnl|WGS:JAAVVJ|G4P62_T025527"; product "ubiquitin specific peptidase 40"; transcript_biotype "mRNA";
CM025025.1	Genbank	exon	18053096	18053759	.	+	.	gene_id "G4P62_015352"; transcript_id "gnl|WGS:JAAVVJ|G4P62_T025527"; gene "usp40"; locus_tag "G4P62_015352"; orig_protein_id "gnl|WGS:JAAVVJ|G4P62_P025527"; orig_transcript_id "gnl|WGS:JAAVVJ|G4P62_T025527"; product "ubiquitin specific peptidase 40"; transcript_biotype "mRNA"; exon_number "1";
CM025025.1	Genbank	exon	18053840	18053907	.	+	.	gene_id "G4P62_015352"; transcript_id "gnl|WGS:JAAVVJ|G4P62_T025527"; gene "usp40"; locus_tag "G4P62_015352"; orig_protein_id "gnl|WGS:JAAVVJ|G4P62_P025527"; orig_transcript_id "gnl|WGS:JAAVVJ|G4P62_T025527"; product "ubiquitin specific peptidase 40"; transcript_biotype "mRNA"; exon_number "2";
CM025025.1	Genbank	exon	18053988	18054101	.	+	.	gene_id "G4P62_015352"; transcript_id "gnl|WGS:JAAVVJ|G4P62_T025527"; gene "usp40"; locus_tag "G4P62_015352"; orig_protein_id "gnl|WGS:JAAVVJ|G4P62_P025527"; orig_transcript_id "gnl|WGS:JAAVVJ|G4P62_T025527"; product "ubiquitin specific peptidase 40"; transcript_biotype "mRNA"; exon_number "3";
CM025025.1	Genbank	exon	18055345	18055509	.	+	.	gene_id "G4P62_015352"; transcript_id "gnl|WGS:JAAVVJ|G4P62_T025527"; gene "usp40"; locus_tag "G4P62_015352"; orig_protein_id "gnl|WGS:JAAVVJ|G4P62_P025527"; orig_transcript_id "gnl|WGS:JAAVVJ|G4P62_T025527"; product "ubiquitin specific peptidase 40"; transcript_biotype "mRNA"; exon_number "4";
CM025025.1	Genbank	exon	18055592	18055738	.	+	.	gene_id "G4P62_015352"; transcript_id "gnl|WGS:JAAVVJ|G4P62_T025527"; gene "usp40"; locus_tag "G4P62_015352"; orig_protein_id "gnl|WGS:JAAVVJ|G4P62_P025527"; orig_transcript_id "gnl|WGS:JAAVVJ|G4P62_T025527"; product "ubiquitin specific peptidase 40"; transcript_biotype "mRNA"; exon_number "5";
CM025025.1	Genbank	exon	18055864	18056007	.	+	.	gene_id "G4P62_015352"; transcript_id "gnl|WGS:JAAVVJ|G4P62_T025527"; gene "usp40"; locus_tag "G4P62_015352"; orig_protein_id "gnl|WGS:JAAVVJ|G4P62_P025527"; orig_transcript_id "gnl|WGS:JAAVVJ|G4P62_T025527"; product "ubiquitin specific peptidase 40"; transcript_biotype "mRNA"; exon_number "6";
CM025025.1	Genbank	exon	18056085	18056213	.	+	.	gene_id "G4P62_015352"; transcript_id "gnl|WGS:JAAVVJ|G4P62_T025527"; gene "usp40"; locus_tag "G4P62_015352"; orig_protein_id "gnl|WGS:JAAVVJ|G4P62_P025527"; orig_transcript_id "gnl|WGS:JAAVVJ|G4P62_T025527"; product "ubiquitin specific peptidase 40"; transcript_biotype "mRNA"; exon_number "7";
CM025025.1	Genbank	exon	18056303	18056416	.	+	.	gene_id "G4P62_015352"; transcript_id "gnl|WGS:JAAVVJ|G4P62_T025527"; gene "usp40"; locus_tag "G4P62_015352"; orig_protein_id "gnl|WGS:JAAVVJ|G4P62_P025527"; orig_transcript_id "gnl|WGS:JAAVVJ|G4P62_T025527"; product "ubiquitin specific peptidase 40"; transcript_biotype "mRNA"; exon_number "8";
CM025025.1	Genbank	exon	18057892	18057999	.	+	.	gene_id "G4P62_015352"; transcript_id "gnl|WGS:JAAVVJ|G4P62_T025527"; gene "usp40"; locus_tag "G4P62_015352"; orig_protein_id "gnl|WGS:JAAVVJ|G4P62_P025527"; orig_transcript_id "gnl|WGS:JAAVVJ|G4P62_T025527"; product "ubiquitin specific peptidase 40"; transcript_biotype "mRNA"; exon_number "9";
CM025025.1	Genbank	exon	18058086	18058259	.	+	.	gene_id "G4P62_015352"; transcript_id "gnl|WGS:JAAVVJ|G4P62_T025527"; gene "usp40"; locus_tag "G4P62_015352"; orig_protein_id "gnl|WGS:JAAVVJ|G4P62_P025527"; orig_transcript_id "gnl|WGS:JAAVVJ|G4P62_T025527"; product "ubiquitin specific peptidase 40"; transcript_biotype "mRNA"; exon_number "10";
CM025025.1	Genbank	exon	18058376	18058511	.	+	.	gene_id "G4P62_015352"; transcript_id "gnl|WGS:JAAVVJ|G4P62_T025527"; gene "usp40"; locus_tag "G4P62_015352"; orig_protein_id "gnl|WGS:JAAVVJ|G4P62_P025527"; orig_transcript_id "gnl|WGS:JAAVVJ|G4P62_T025527"; product "ubiquitin specific peptidase 40"; transcript_biotype "mRNA"; exon_number "11";
CM025025.1	Genbank	exon	18058689	18058770	.	+	.	gene_id "G4P62_015352"; transcript_id "gnl|WGS:JAAVVJ|G4P62_T025527"; gene "usp40"; locus_tag "G4P62_015352"; orig_protein_id "gnl|WGS:JAAVVJ|G4P62_P025527"; orig_transcript_id "gnl|WGS:JAAVVJ|G4P62_T025527"; product "ubiquitin specific peptidase 40"; transcript_biotype "mRNA"; exon_number "12";
CM025025.1	Genbank	exon	18058904	18059075	.	+	.	gene_id "G4P62_015352"; transcript_id "gnl|WGS:JAAVVJ|G4P62_T025527"; gene "usp40"; locus_tag "G4P62_015352"; orig_protein_id "gnl|WGS:JAAVVJ|G4P62_P025527"; orig_transcript_id "gnl|WGS:JAAVVJ|G4P62_T025527"; product "ubiquitin specific peptidase 40"; transcript_biotype "mRNA"; exon_number "13";
CM025025.1	Genbank	exon	18059150	18059234	.	+	.	gene_id "G4P62_015352"; transcript_id "gnl|WGS:JAAVVJ|G4P62_T025527"; gene "usp40"; locus_tag "G4P62_015352"; orig_protein_id "gnl|WGS:JAAVVJ|G4P62_P025527"; orig_transcript_id "gnl|WGS:JAAVVJ|G4P62_T025527"; product "ubiquitin specific peptidase 40"; transcript_biotype "mRNA"; exon_number "14";
CM025025.1	Genbank	exon	18060297	18060367	.	+	.	gene_id "G4P62_015352"; transcript_id "gnl|WGS:JAAVVJ|G4P62_T025527"; gene "usp40"; locus_tag "G4P62_015352"; orig_protein_id "gnl|WGS:JAAVVJ|G4P62_P025527"; orig_transcript_id "gnl|WGS:JAAVVJ|G4P62_T025527"; product "ubiquitin specific peptidase 40"; transcript_biotype "mRNA"; exon_number "15";
CM025025.1	Genbank	exon	18060436	18060839	.	+	.	gene_id "G4P62_015352"; transcript_id "gnl|WGS:JAAVVJ|G4P62_T025527"; gene "usp40"; locus_tag "G4P62_015352"; orig_protein_id "gnl|WGS:JAAVVJ|G4P62_P025527"; orig_transcript_id "gnl|WGS:JAAVVJ|G4P62_T025527"; product "ubiquitin specific peptidase 40"; transcript_biotype "mRNA"; exon_number "16";
CM025025.1	Genbank	exon	18060907	18061045	.	+	.	gene_id "G4P62_015352"; transcript_id "gnl|WGS:JAAVVJ|G4P62_T025527"; gene "usp40"; locus_tag "G4P62_015352"; orig_protein_id "gnl|WGS:JAAVVJ|G4P62_P025527"; orig_transcript_id "gnl|WGS:JAAVVJ|G4P62_T025527"; product "ubiquitin specific peptidase 40"; transcript_biotype "mRNA"; exon_number "17";
CM025025.1	Genbank	exon	18061165	18061225	.	+	.	gene_id "G4P62_015352"; transcript_id "gnl|WGS:JAAVVJ|G4P62_T025527"; gene "usp40"; locus_tag "G4P62_015352"; orig_protein_id "gnl|WGS:JAAVVJ|G4P62_P025527"; orig_transcript_id "gnl|WGS:JAAVVJ|G4P62_T025527"; product "ubiquitin specific peptidase 40"; transcript_biotype "mRNA"; exon_number "18";
CM025025.1	Genbank	exon	18061744	18061797	.	+	.	gene_id "G4P62_015352"; transcript_id "gnl|WGS:JAAVVJ|G4P62_T025527"; gene "usp40"; locus_tag "G4P62_015352"; orig_protein_id "gnl|WGS:JAAVVJ|G4P62_P025527"; orig_transcript_id "gnl|WGS:JAAVVJ|G4P62_T025527"; product "ubiquitin specific peptidase 40"; transcript_biotype "mRNA"; exon_number "19";
CM025025.1	Genbank	exon	18061997	18062085	.	+	.	gene_id "G4P62_015352"; transcript_id "gnl|WGS:JAAVVJ|G4P62_T025527"; gene "usp40"; locus_tag "G4P62_015352"; orig_protein_id "gnl|WGS:JAAVVJ|G4P62_P025527"; orig_transcript_id "gnl|WGS:JAAVVJ|G4P62_T025527"; product "ubiquitin specific peptidase 40"; transcript_biotype "mRNA"; exon_number "20";
CM025025.1	Genbank	exon	18062228	18062314	.	+	.	gene_id "G4P62_015352"; transcript_id "gnl|WGS:JAAVVJ|G4P62_T025527"; gene "usp40"; locus_tag "G4P62_015352"; orig_protein_id "gnl|WGS:JAAVVJ|G4P62_P025527"; orig_transcript_id "gnl|WGS:JAAVVJ|G4P62_T025527"; product "ubiquitin specific peptidase 40"; transcript_biotype "mRNA"; exon_number "21";
CM025025.1	Genbank	exon	18062405	18062441	.	+	.	gene_id "G4P62_015352"; transcript_id "gnl|WGS:JAAVVJ|G4P62_T025527"; gene "usp40"; locus_tag "G4P62_015352"; orig_protein_id "gnl|WGS:JAAVVJ|G4P62_P025527"; orig_transcript_id "gnl|WGS:JAAVVJ|G4P62_T025527"; product "ubiquitin specific peptidase 40"; transcript_biotype "mRNA"; exon_number "22";
CM025025.1	Genbank	exon	18062541	18062605	.	+	.	gene_id "G4P62_015352"; transcript_id "gnl|WGS:JAAVVJ|G4P62_T025527"; gene "usp40"; locus_tag "G4P62_015352"; orig_protein_id "gnl|WGS:JAAVVJ|G4P62_P025527"; orig_transcript_id "gnl|WGS:JAAVVJ|G4P62_T025527"; product "ubiquitin specific peptidase 40"; transcript_biotype "mRNA"; exon_number "23";
CM025025.1	Genbank	exon	18062885	18062959	.	+	.	gene_id "G4P62_015352"; transcript_id "gnl|WGS:JAAVVJ|G4P62_T025527"; gene "usp40"; locus_tag "G4P62_015352"; orig_protein_id "gnl|WGS:JAAVVJ|G4P62_P025527"; orig_transcript_id "gnl|WGS:JAAVVJ|G4P62_T025527"; product "ubiquitin specific peptidase 40"; transcript_biotype "mRNA"; exon_number "24";
CM025025.1	Genbank	exon	18063030	18063230	.	+	.	gene_id "G4P62_015352"; transcript_id "gnl|WGS:JAAVVJ|G4P62_T025527"; gene "usp40"; locus_tag "G4P62_015352"; orig_protein_id "gnl|WGS:JAAVVJ|G4P62_P025527"; orig_transcript_id "gnl|WGS:JAAVVJ|G4P62_T025527"; product "ubiquitin specific peptidase 40"; transcript_biotype "mRNA"; exon_number "25";
CM025025.1	Genbank	exon	18063313	18063431	.	+	.	gene_id "G4P62_015352"; transcript_id "gnl|WGS:JAAVVJ|G4P62_T025527"; gene "usp40"; locus_tag "G4P62_015352"; orig_protein_id "gnl|WGS:JAAVVJ|G4P62_P025527"; orig_transcript_id "gnl|WGS:JAAVVJ|G4P62_T025527"; product "ubiquitin specific peptidase 40"; transcript_biotype "mRNA"; exon_number "26";
CM025025.1	Genbank	exon	18063521	18063586	.	+	.	gene_id "G4P62_015352"; transcript_id "gnl|WGS:JAAVVJ|G4P62_T025527"; gene "usp40"; locus_tag "G4P62_015352"; orig_protein_id "gnl|WGS:JAAVVJ|G4P62_P025527"; orig_transcript_id "gnl|WGS:JAAVVJ|G4P62_T025527"; product "ubiquitin specific peptidase 40"; transcript_biotype "mRNA"; exon_number "27";
CM025025.1	Genbank	exon	18063678	18063888	.	+	.	gene_id "G4P62_015352"; transcript_id "gnl|WGS:JAAVVJ|G4P62_T025527"; gene "usp40"; locus_tag "G4P62_015352"; orig_protein_id "gnl|WGS:JAAVVJ|G4P62_P025527"; orig_transcript_id "gnl|WGS:JAAVVJ|G4P62_T025527"; product "ubiquitin specific peptidase 40"; transcript_biotype "mRNA"; exon_number "28";
CM025025.1	Genbank	exon	18063965	18064060	.	+	.	gene_id "G4P62_015352"; transcript_id "gnl|WGS:JAAVVJ|G4P62_T025527"; gene "usp40"; locus_tag "G4P62_015352"; orig_protein_id "gnl|WGS:JAAVVJ|G4P62_P025527"; orig_transcript_id "gnl|WGS:JAAVVJ|G4P62_T025527"; product "ubiquitin specific peptidase 40"; transcript_biotype "mRNA"; exon_number "29";
CM025025.1	Genbank	exon	18064142	18064236	.	+	.	gene_id "G4P62_015352"; transcript_id "gnl|WGS:JAAVVJ|G4P62_T025527"; gene "usp40"; locus_tag "G4P62_015352"; orig_protein_id "gnl|WGS:JAAVVJ|G4P62_P025527"; orig_transcript_id "gnl|WGS:JAAVVJ|G4P62_T025527"; product "ubiquitin specific peptidase 40"; transcript_biotype "mRNA"; exon_number "30";
CM025025.1	Genbank	exon	18064333	18065599	.	+	.	gene_id "G4P62_015352"; transcript_id "gnl|WGS:JAAVVJ|G4P62_T025527"; gene "usp40"; locus_tag "G4P62_015352"; orig_protein_id "gnl|WGS:JAAVVJ|G4P62_P025527"; orig_transcript_id "gnl|WGS:JAAVVJ|G4P62_T025527"; product "ubiquitin specific peptidase 40"; transcript_biotype "mRNA"; exon_number "31";
CM025025.1	Genbank	CDS	18053564	18053759	.	+	0	gene_id "G4P62_015352"; transcript_id "gnl|WGS:JAAVVJ|G4P62_T025527"; gbkey "CDS"; gene "usp40"; locus_tag "G4P62_015352"; orig_transcript_id "gnl|WGS:JAAVVJ|G4P62_T025527"; product "ubiquitin specific peptidase 40"; protein_id "KAF7201554.1"; exon_number "1";
CM025025.1	Genbank	CDS	18053840	18053907	.	+	2	gene_id "G4P62_015352"; transcript_id "gnl|WGS:JAAVVJ|G4P62_T025527"; gbkey "CDS"; gene "usp40"; locus_tag "G4P62_015352"; orig_transcript_id "gnl|WGS:JAAVVJ|G4P62_T025527"; product "ubiquitin specific peptidase 40"; protein_id "KAF7201554.1"; exon_number "2";
CM025025.1	Genbank	CDS	18053988	18054101	.	+	0	gene_id "G4P62_015352"; transcript_id "gnl|WGS:JAAVVJ|G4P62_T025527"; gbkey "CDS"; gene "usp40"; locus_tag "G4P62_015352"; orig_transcript_id "gnl|WGS:JAAVVJ|G4P62_T025527"; product "ubiquitin specific peptidase 40"; protein_id "KAF7201554.1"; exon_number "3";
CM025025.1	Genbank	CDS	18055345	18055509	.	+	0	gene_id "G4P62_015352"; transcript_id "gnl|WGS:JAAVVJ|G4P62_T025527"; gbkey "CDS"; gene "usp40"; locus_tag "G4P62_015352"; orig_transcript_id "gnl|WGS:JAAVVJ|G4P62_T025527"; product "ubiquitin specific peptidase 40"; protein_id "KAF7201554.1"; exon_number "4";
CM025025.1	Genbank	CDS	18055592	18055738	.	+	0	gene_id "G4P62_015352"; transcript_id "gnl|WGS:JAAVVJ|G4P62_T025527"; gbkey "CDS"; gene "usp40"; locus_tag "G4P62_015352"; orig_transcript_id "gnl|WGS:JAAVVJ|G4P62_T025527"; product "ubiquitin specific peptidase 40"; protein_id "KAF7201554.1"; exon_number "5";
CM025025.1	Genbank	CDS	18055864	18056007	.	+	0	gene_id "G4P62_015352"; transcript_id "gnl|WGS:JAAVVJ|G4P62_T025527"; gbkey "CDS"; gene "usp40"; locus_tag "G4P62_015352"; orig_transcript_id "gnl|WGS:JAAVVJ|G4P62_T025527"; product "ubiquitin specific peptidase 40"; protein_id "KAF7201554.1"; exon_number "6";
CM025025.1	Genbank	CDS	18056085	18056213	.	+	0	gene_id "G4P62_015352"; transcript_id "gnl|WGS:JAAVVJ|G4P62_T025527"; gbkey "CDS"; gene "usp40"; locus_tag "G4P62_015352"; orig_transcript_id "gnl|WGS:JAAVVJ|G4P62_T025527"; product "ubiquitin specific peptidase 40"; protein_id "KAF7201554.1"; exon_number "7";
CM025025.1	Genbank	CDS	18056303	18056416	.	+	0	gene_id "G4P62_015352"; transcript_id "gnl|WGS:JAAVVJ|G4P62_T025527"; gbkey "CDS"; gene "usp40"; locus_tag "G4P62_015352"; orig_transcript_id "gnl|WGS:JAAVVJ|G4P62_T025527"; product "ubiquitin specific peptidase 40"; protein_id "KAF7201554.1"; exon_number "8";
CM025025.1	Genbank	CDS	18057892	18057999	.	+	0	gene_id "G4P62_015352"; transcript_id "gnl|WGS:JAAVVJ|G4P62_T025527"; gbkey "CDS"; gene "usp40"; locus_tag "G4P62_015352"; orig_transcript_id "gnl|WGS:JAAVVJ|G4P62_T025527"; product "ubiquitin specific peptidase 40"; protein_id "KAF7201554.1"; exon_number "9";
CM025025.1	Genbank	CDS	18058086	18058259	.	+	0	gene_id "G4P62_015352"; transcript_id "gnl|WGS:JAAVVJ|G4P62_T025527"; gbkey "CDS"; gene "usp40"; locus_tag "G4P62_015352"; orig_transcript_id "gnl|WGS:JAAVVJ|G4P62_T025527"; product "ubiquitin specific peptidase 40"; protein_id "KAF7201554.1"; exon_number "10";
CM025025.1	Genbank	CDS	18058376	18058511	.	+	0	gene_id "G4P62_015352"; transcript_id "gnl|WGS:JAAVVJ|G4P62_T025527"; gbkey "CDS"; gene "usp40"; locus_tag "G4P62_015352"; orig_transcript_id "gnl|WGS:JAAVVJ|G4P62_T025527"; product "ubiquitin specific peptidase 40"; protein_id "KAF7201554.1"; exon_number "11";
CM025025.1	Genbank	CDS	18058689	18058770	.	+	2	gene_id "G4P62_015352"; transcript_id "gnl|WGS:JAAVVJ|G4P62_T025527"; gbkey "CDS"; gene "usp40"; locus_tag "G4P62_015352"; orig_transcript_id "gnl|WGS:JAAVVJ|G4P62_T025527"; product "ubiquitin specific peptidase 40"; protein_id "KAF7201554.1"; exon_number "12";
CM025025.1	Genbank	CDS	18058904	18059075	.	+	1	gene_id "G4P62_015352"; transcript_id "gnl|WGS:JAAVVJ|G4P62_T025527"; gbkey "CDS"; gene "usp40"; locus_tag "G4P62_015352"; orig_transcript_id "gnl|WGS:JAAVVJ|G4P62_T025527"; product "ubiquitin specific peptidase 40"; protein_id "KAF7201554.1"; exon_number "13";
CM025025.1	Genbank	CDS	18059150	18059234	.	+	0	gene_id "G4P62_015352"; transcript_id "gnl|WGS:JAAVVJ|G4P62_T025527"; gbkey "CDS"; gene "usp40"; locus_tag "G4P62_015352"; orig_transcript_id "gnl|WGS:JAAVVJ|G4P62_T025527"; product "ubiquitin specific peptidase 40"; protein_id "KAF7201554.1"; exon_number "14";
CM025025.1	Genbank	CDS	18060297	18060367	.	+	2	gene_id "G4P62_015352"; transcript_id "gnl|WGS:JAAVVJ|G4P62_T025527"; gbkey "CDS"; gene "usp40"; locus_tag "G4P62_015352"; orig_transcript_id "gnl|WGS:JAAVVJ|G4P62_T025527"; product "ubiquitin specific peptidase 40"; protein_id "KAF7201554.1"; exon_number "15";
CM025025.1	Genbank	CDS	18060436	18060839	.	+	0	gene_id "G4P62_015352"; transcript_id "gnl|WGS:JAAVVJ|G4P62_T025527"; gbkey "CDS"; gene "usp40"; locus_tag "G4P62_015352"; orig_transcript_id "gnl|WGS:JAAVVJ|G4P62_T025527"; product "ubiquitin specific peptidase 40"; protein_id "KAF7201554.1"; exon_number "16";
CM025025.1	Genbank	CDS	18060907	18061045	.	+	1	gene_id "G4P62_015352"; transcript_id "gnl|WGS:JAAVVJ|G4P62_T025527"; gbkey "CDS"; gene "usp40"; locus_tag "G4P62_015352"; orig_transcript_id "gnl|WGS:JAAVVJ|G4P62_T025527"; product "ubiquitin specific peptidase 40"; protein_id "KAF7201554.1"; exon_number "17";
CM025025.1	Genbank	CDS	18061165	18061225	.	+	0	gene_id "G4P62_015352"; transcript_id "gnl|WGS:JAAVVJ|G4P62_T025527"; gbkey "CDS"; gene "usp40"; locus_tag "G4P62_015352"; orig_transcript_id "gnl|WGS:JAAVVJ|G4P62_T025527"; product "ubiquitin specific peptidase 40"; protein_id "KAF7201554.1"; exon_number "18";
CM025025.1	Genbank	CDS	18061744	18061797	.	+	2	gene_id "G4P62_015352"; transcript_id "gnl|WGS:JAAVVJ|G4P62_T025527"; gbkey "CDS"; gene "usp40"; locus_tag "G4P62_015352"; orig_transcript_id "gnl|WGS:JAAVVJ|G4P62_T025527"; product "ubiquitin specific peptidase 40"; protein_id "KAF7201554.1"; exon_number "19";
CM025025.1	Genbank	CDS	18061997	18062085	.	+	2	gene_id "G4P62_015352"; transcript_id "gnl|WGS:JAAVVJ|G4P62_T025527"; gbkey "CDS"; gene "usp40"; locus_tag "G4P62_015352"; orig_transcript_id "gnl|WGS:JAAVVJ|G4P62_T025527"; product "ubiquitin specific peptidase 40"; protein_id "KAF7201554.1"; exon_number "20";
CM025025.1	Genbank	CDS	18062228	18062314	.	+	0	gene_id "G4P62_015352"; transcript_id "gnl|WGS:JAAVVJ|G4P62_T025527"; gbkey "CDS"; gene "usp40"; locus_tag "G4P62_015352"; orig_transcript_id "gnl|WGS:JAAVVJ|G4P62_T025527"; product "ubiquitin specific peptidase 40"; protein_id "KAF7201554.1"; exon_number "21";
CM025025.1	Genbank	CDS	18062405	18062441	.	+	0	gene_id "G4P62_015352"; transcript_id "gnl|WGS:JAAVVJ|G4P62_T025527"; gbkey "CDS"; gene "usp40"; locus_tag "G4P62_015352"; orig_transcript_id "gnl|WGS:JAAVVJ|G4P62_T025527"; product "ubiquitin specific peptidase 40"; protein_id "KAF7201554.1"; exon_number "22";
CM025025.1	Genbank	CDS	18062541	18062605	.	+	2	gene_id "G4P62_015352"; transcript_id "gnl|WGS:JAAVVJ|G4P62_T025527"; gbkey "CDS"; gene "usp40"; locus_tag "G4P62_015352"; orig_transcript_id "gnl|WGS:JAAVVJ|G4P62_T025527"; product "ubiquitin specific peptidase 40"; protein_id "KAF7201554.1"; exon_number "23";
CM025025.1	Genbank	CDS	18062885	18062959	.	+	0	gene_id "G4P62_015352"; transcript_id "gnl|WGS:JAAVVJ|G4P62_T025527"; gbkey "CDS"; gene "usp40"; locus_tag "G4P62_015352"; orig_transcript_id "gnl|WGS:JAAVVJ|G4P62_T025527"; product "ubiquitin specific peptidase 40"; protein_id "KAF7201554.1"; exon_number "24";
CM025025.1	Genbank	CDS	18063030	18063230	.	+	0	gene_id "G4P62_015352"; transcript_id "gnl|WGS:JAAVVJ|G4P62_T025527"; gbkey "CDS"; gene "usp40"; locus_tag "G4P62_015352"; orig_transcript_id "gnl|WGS:JAAVVJ|G4P62_T025527"; product "ubiquitin specific peptidase 40"; protein_id "KAF7201554.1"; exon_number "25";
CM025025.1	Genbank	CDS	18063313	18063431	.	+	0	gene_id "G4P62_015352"; transcript_id "gnl|WGS:JAAVVJ|G4P62_T025527"; gbkey "CDS"; gene "usp40"; locus_tag "G4P62_015352"; orig_transcript_id "gnl|WGS:JAAVVJ|G4P62_T025527"; product "ubiquitin specific peptidase 40"; protein_id "KAF7201554.1"; exon_number "26";
CM025025.1	Genbank	CDS	18063521	18063586	.	+	1	gene_id "G4P62_015352"; transcript_id "gnl|WGS:JAAVVJ|G4P62_T025527"; gbkey "CDS"; gene "usp40"; locus_tag "G4P62_015352"; orig_transcript_id "gnl|WGS:JAAVVJ|G4P62_T025527"; product "ubiquitin specific peptidase 40"; protein_id "KAF7201554.1"; exon_number "27";
CM025025.1	Genbank	CDS	18063678	18063888	.	+	1	gene_id "G4P62_015352"; transcript_id "gnl|WGS:JAAVVJ|G4P62_T025527"; gbkey "CDS"; gene "usp40"; locus_tag "G4P62_015352"; orig_transcript_id "gnl|WGS:JAAVVJ|G4P62_T025527"; product "ubiquitin specific peptidase 40"; protein_id "KAF7201554.1"; exon_number "28";
CM025025.1	Genbank	CDS	18063965	18064060	.	+	0	gene_id "G4P62_015352"; transcript_id "gnl|WGS:JAAVVJ|G4P62_T025527"; gbkey "CDS"; gene "usp40"; locus_tag "G4P62_015352"; orig_transcript_id "gnl|WGS:JAAVVJ|G4P62_T025527"; product "ubiquitin specific peptidase 40"; protein_id "KAF7201554.1"; exon_number "29";
CM025025.1	Genbank	CDS	18064142	18064236	.	+	0	gene_id "G4P62_015352"; transcript_id "gnl|WGS:JAAVVJ|G4P62_T025527"; gbkey "CDS"; gene "usp40"; locus_tag "G4P62_015352"; orig_transcript_id "gnl|WGS:JAAVVJ|G4P62_T025527"; product "ubiquitin specific peptidase 40"; protein_id "KAF7201554.1"; exon_number "30";
CM025025.1	Genbank	CDS	18064333	18064420	.	+	1	gene_id "G4P62_015352"; transcript_id "gnl|WGS:JAAVVJ|G4P62_T025527"; gbkey "CDS"; gene "usp40"; locus_tag "G4P62_015352"; orig_transcript_id "gnl|WGS:JAAVVJ|G4P62_T025527"; product "ubiquitin specific peptidase 40"; protein_id "KAF7201554.1"; exon_number "31";
CM025025.1	Genbank	start_codon	18053564	18053566	.	+	0	gene_id "G4P62_015352"; transcript_id "gnl|WGS:JAAVVJ|G4P62_T025527"; gbkey "CDS"; gene "usp40"; locus_tag "G4P62_015352"; orig_transcript_id "gnl|WGS:JAAVVJ|G4P62_T025527"; product "ubiquitin specific peptidase 40"; protein_id "KAF7201554.1"; exon_number "1";
CM025025.1	Genbank	stop_codon	18064421	18064423	.	+	0	gene_id "G4P62_015352"; transcript_id "gnl|WGS:JAAVVJ|G4P62_T025527"; gbkey "CDS"; gene "usp40"; locus_tag "G4P62_015352"; orig_transcript_id "gnl|WGS:JAAVVJ|G4P62_T025527"; product "ubiquitin specific peptidase 40"; protein_id "KAF7201554.1"; exon_number "31";
CM025025.1	Genbank	gene	18066736	18067610	.	+	.	gene_id "G4P62_015353"; transcript_id ""; description "fatty acid-binding protein brain-like"; gbkey "Gene"; gene_biotype "protein_coding"; locus_tag "G4P62_015353"; note "LOC107392148";
CM025025.1	Genbank	transcript	18066736	18067610	.	+	.	gene_id "G4P62_015353"; transcript_id "gnl|WGS:JAAVVJ|G4P62_T025528"; gbkey "mRNA"; locus_tag "G4P62_015353"; note "brain-like"; orig_protein_id "gnl|WGS:JAAVVJ|G4P62_P025528"; orig_transcript_id "gnl|WGS:JAAVVJ|G4P62_T025528"; product "fatty acid-binding protein"; transcript_biotype "mRNA";
CM025025.1	Genbank	exon	18066736	18066911	.	+	.	gene_id "G4P62_015353"; transcript_id "gnl|WGS:JAAVVJ|G4P62_T025528"; locus_tag "G4P62_015353"; note "brain-like"; orig_protein_id "gnl|WGS:JAAVVJ|G4P62_P025528"; orig_transcript_id "gnl|WGS:JAAVVJ|G4P62_T025528"; product "fatty acid-binding protein"; transcript_biotype "mRNA"; exon_number "1";
CM025025.1	Genbank	exon	18066996	18067168	.	+	.	gene_id "G4P62_015353"; transcript_id "gnl|WGS:JAAVVJ|G4P62_T025528"; locus_tag "G4P62_015353"; note "brain-like"; orig_protein_id "gnl|WGS:JAAVVJ|G4P62_P025528"; orig_transcript_id "gnl|WGS:JAAVVJ|G4P62_T025528"; product "fatty acid-binding protein"; transcript_biotype "mRNA"; exon_number "2";
CM025025.1	Genbank	exon	18067244	18067345	.	+	.	gene_id "G4P62_015353"; transcript_id "gnl|WGS:JAAVVJ|G4P62_T025528"; locus_tag "G4P62_015353"; note "brain-like"; orig_protein_id "gnl|WGS:JAAVVJ|G4P62_P025528"; orig_transcript_id "gnl|WGS:JAAVVJ|G4P62_T025528"; product "fatty acid-binding protein"; transcript_biotype "mRNA"; exon_number "3";
CM025025.1	Genbank	exon	18067481	18067610	.	+	.	gene_id "G4P62_015353"; transcript_id "gnl|WGS:JAAVVJ|G4P62_T025528"; locus_tag "G4P62_015353"; note "brain-like"; orig_protein_id "gnl|WGS:JAAVVJ|G4P62_P025528"; orig_transcript_id "gnl|WGS:JAAVVJ|G4P62_T025528"; product "fatty acid-binding protein"; transcript_biotype "mRNA"; exon_number "4";
CM025025.1	Genbank	CDS	18066839	18066911	.	+	0	gene_id "G4P62_015353"; transcript_id "gnl|WGS:JAAVVJ|G4P62_T025528"; gbkey "CDS"; locus_tag "G4P62_015353"; orig_transcript_id "gnl|WGS:JAAVVJ|G4P62_T025528"; product "brain-like"; protein_id "KAF7201555.1"; exon_number "1";
CM025025.1	Genbank	CDS	18066996	18067168	.	+	2	gene_id "G4P62_015353"; transcript_id "gnl|WGS:JAAVVJ|G4P62_T025528"; gbkey "CDS"; locus_tag "G4P62_015353"; orig_transcript_id "gnl|WGS:JAAVVJ|G4P62_T025528"; product "brain-like"; protein_id "KAF7201555.1"; exon_number "2";
CM025025.1	Genbank	CDS	18067244	18067345	.	+	0	gene_id "G4P62_015353"; transcript_id "gnl|WGS:JAAVVJ|G4P62_T025528"; gbkey "CDS"; locus_tag "G4P62_015353"; orig_transcript_id "gnl|WGS:JAAVVJ|G4P62_T025528"; product "brain-like"; protein_id "KAF7201555.1"; exon_number "3";
CM025025.1	Genbank	CDS	18067481	18067528	.	+	0	gene_id "G4P62_015353"; transcript_id "gnl|WGS:JAAVVJ|G4P62_T025528"; gbkey "CDS"; locus_tag "G4P62_015353"; orig_transcript_id "gnl|WGS:JAAVVJ|G4P62_T025528"; product "brain-like"; protein_id "KAF7201555.1"; exon_number "4";
CM025025.1	Genbank	start_codon	18066839	18066841	.	+	0	gene_id "G4P62_015353"; transcript_id "gnl|WGS:JAAVVJ|G4P62_T025528"; gbkey "CDS"; locus_tag "G4P62_015353"; orig_transcript_id "gnl|WGS:JAAVVJ|G4P62_T025528"; product "brain-like"; protein_id "KAF7201555.1"; exon_number "1";
CM025025.1	Genbank	stop_codon	18067529	18067531	.	+	0	gene_id "G4P62_015353"; transcript_id "gnl|WGS:JAAVVJ|G4P62_T025528"; gbkey "CDS"; locus_tag "G4P62_015353"; orig_transcript_id "gnl|WGS:JAAVVJ|G4P62_T025528"; product "brain-like"; protein_id "KAF7201555.1"; exon_number "4";
CM025025.1	Genbank	gene	18072354	18082458	.	-	.	gene_id "G4P62_015354"; transcript_id ""; description "neurofilament heavy polypeptide-like isoform X2"; gbkey "Gene"; gene_biotype "protein_coding"; locus_tag "G4P62_015354"; note "LOC107392149";
CM025025.1	Genbank	transcript	18072354	18082458	.	-	.	gene_id "G4P62_015354"; transcript_id "gnl|WGS:JAAVVJ|G4P62_T025529"; gbkey "mRNA"; locus_tag "G4P62_015354"; note "transcript variant X2"; orig_protein_id "gnl|WGS:JAAVVJ|G4P62_P025529"; orig_transcript_id "gnl|WGS:JAAVVJ|G4P62_T025529"; product "neurofilament heavy polypeptide-like"; transcript_biotype "mRNA";
CM025025.1	Genbank	exon	18080772	18082458	.	-	.	gene_id "G4P62_015354"; transcript_id "gnl|WGS:JAAVVJ|G4P62_T025529"; locus_tag "G4P62_015354"; note "transcript variant X2"; orig_protein_id "gnl|WGS:JAAVVJ|G4P62_P025529"; orig_transcript_id "gnl|WGS:JAAVVJ|G4P62_T025529"; product "neurofilament heavy polypeptide-like"; transcript_biotype "mRNA"; exon_number "1";
CM025025.1	Genbank	exon	18078164	18078244	.	-	.	gene_id "G4P62_015354"; transcript_id "gnl|WGS:JAAVVJ|G4P62_T025529"; locus_tag "G4P62_015354"; note "transcript variant X2"; orig_protein_id "gnl|WGS:JAAVVJ|G4P62_P025529"; orig_transcript_id "gnl|WGS:JAAVVJ|G4P62_T025529"; product "neurofilament heavy polypeptide-like"; transcript_biotype "mRNA"; exon_number "2";
CM025025.1	Genbank	exon	18077983	18078045	.	-	.	gene_id "G4P62_015354"; transcript_id "gnl|WGS:JAAVVJ|G4P62_T025529"; locus_tag "G4P62_015354"; note "transcript variant X2"; orig_protein_id "gnl|WGS:JAAVVJ|G4P62_P025529"; orig_transcript_id "gnl|WGS:JAAVVJ|G4P62_T025529"; product "neurofilament heavy polypeptide-like"; transcript_biotype "mRNA"; exon_number "3";
CM025025.1	Genbank	exon	18077723	18077770	.	-	.	gene_id "G4P62_015354"; transcript_id "gnl|WGS:JAAVVJ|G4P62_T025529"; locus_tag "G4P62_015354"; note "transcript variant X2"; orig_protein_id "gnl|WGS:JAAVVJ|G4P62_P025529"; orig_transcript_id "gnl|WGS:JAAVVJ|G4P62_T025529"; product "neurofilament heavy polypeptide-like"; transcript_biotype "mRNA"; exon_number "4";
CM025025.1	Genbank	exon	18075947	18075994	.	-	.	gene_id "G4P62_015354"; transcript_id "gnl|WGS:JAAVVJ|G4P62_T025529"; locus_tag "G4P62_015354"; note "transcript variant X2"; orig_protein_id "gnl|WGS:JAAVVJ|G4P62_P025529"; orig_transcript_id "gnl|WGS:JAAVVJ|G4P62_T025529"; product "neurofilament heavy polypeptide-like"; transcript_biotype "mRNA"; exon_number "5";
CM025025.1	Genbank	exon	18075675	18075722	.	-	.	gene_id "G4P62_015354"; transcript_id "gnl|WGS:JAAVVJ|G4P62_T025529"; locus_tag "G4P62_015354"; note "transcript variant X2"; orig_protein_id "gnl|WGS:JAAVVJ|G4P62_P025529"; orig_transcript_id "gnl|WGS:JAAVVJ|G4P62_T025529"; product "neurofilament heavy polypeptide-like"; transcript_biotype "mRNA"; exon_number "6";
CM025025.1	Genbank	exon	18075417	18075482	.	-	.	gene_id "G4P62_015354"; transcript_id "gnl|WGS:JAAVVJ|G4P62_T025529"; locus_tag "G4P62_015354"; note "transcript variant X2"; orig_protein_id "gnl|WGS:JAAVVJ|G4P62_P025529"; orig_transcript_id "gnl|WGS:JAAVVJ|G4P62_T025529"; product "neurofilament heavy polypeptide-like"; transcript_biotype "mRNA"; exon_number "7";
CM025025.1	Genbank	exon	18075272	18075328	.	-	.	gene_id "G4P62_015354"; transcript_id "gnl|WGS:JAAVVJ|G4P62_T025529"; locus_tag "G4P62_015354"; note "transcript variant X2"; orig_protein_id "gnl|WGS:JAAVVJ|G4P62_P025529"; orig_transcript_id "gnl|WGS:JAAVVJ|G4P62_T025529"; product "neurofilament heavy polypeptide-like"; transcript_biotype "mRNA"; exon_number "8";
CM025025.1	Genbank	exon	18075091	18075132	.	-	.	gene_id "G4P62_015354"; transcript_id "gnl|WGS:JAAVVJ|G4P62_T025529"; locus_tag "G4P62_015354"; note "transcript variant X2"; orig_protein_id "gnl|WGS:JAAVVJ|G4P62_P025529"; orig_transcript_id "gnl|WGS:JAAVVJ|G4P62_T025529"; product "neurofilament heavy polypeptide-like"; transcript_biotype "mRNA"; exon_number "9";
CM025025.1	Genbank	exon	18074742	18074780	.	-	.	gene_id "G4P62_015354"; transcript_id "gnl|WGS:JAAVVJ|G4P62_T025529"; locus_tag "G4P62_015354"; note "transcript variant X2"; orig_protein_id "gnl|WGS:JAAVVJ|G4P62_P025529"; orig_transcript_id "gnl|WGS:JAAVVJ|G4P62_T025529"; product "neurofilament heavy polypeptide-like"; transcript_biotype "mRNA"; exon_number "10";
CM025025.1	Genbank	exon	18074588	18074629	.	-	.	gene_id "G4P62_015354"; transcript_id "gnl|WGS:JAAVVJ|G4P62_T025529"; locus_tag "G4P62_015354"; note "transcript variant X2"; orig_protein_id "gnl|WGS:JAAVVJ|G4P62_P025529"; orig_transcript_id "gnl|WGS:JAAVVJ|G4P62_T025529"; product "neurofilament heavy polypeptide-like"; transcript_biotype "mRNA"; exon_number "11";
CM025025.1	Genbank	exon	18074465	18074509	.	-	.	gene_id "G4P62_015354"; transcript_id "gnl|WGS:JAAVVJ|G4P62_T025529"; locus_tag "G4P62_015354"; note "transcript variant X2"; orig_protein_id "gnl|WGS:JAAVVJ|G4P62_P025529"; orig_transcript_id "gnl|WGS:JAAVVJ|G4P62_T025529"; product "neurofilament heavy polypeptide-like"; transcript_biotype "mRNA"; exon_number "12";
CM025025.1	Genbank	exon	18074361	18074390	.	-	.	gene_id "G4P62_015354"; transcript_id "gnl|WGS:JAAVVJ|G4P62_T025529"; locus_tag "G4P62_015354"; note "transcript variant X2"; orig_protein_id "gnl|WGS:JAAVVJ|G4P62_P025529"; orig_transcript_id "gnl|WGS:JAAVVJ|G4P62_T025529"; product "neurofilament heavy polypeptide-like"; transcript_biotype "mRNA"; exon_number "13";
CM025025.1	Genbank	exon	18072354	18074273	.	-	.	gene_id "G4P62_015354"; transcript_id "gnl|WGS:JAAVVJ|G4P62_T025529"; locus_tag "G4P62_015354"; note "transcript variant X2"; orig_protein_id "gnl|WGS:JAAVVJ|G4P62_P025529"; orig_transcript_id "gnl|WGS:JAAVVJ|G4P62_T025529"; product "neurofilament heavy polypeptide-like"; transcript_biotype "mRNA"; exon_number "14";
CM025025.1	Genbank	CDS	18080772	18082449	.	-	0	gene_id "G4P62_015354"; transcript_id "gnl|WGS:JAAVVJ|G4P62_T025529"; gbkey "CDS"; locus_tag "G4P62_015354"; orig_transcript_id "gnl|WGS:JAAVVJ|G4P62_T025529"; product "transcript variant X2"; protein_id "KAF7201556.1"; exon_number "1";
CM025025.1	Genbank	CDS	18078164	18078244	.	-	2	gene_id "G4P62_015354"; transcript_id "gnl|WGS:JAAVVJ|G4P62_T025529"; gbkey "CDS"; locus_tag "G4P62_015354"; orig_transcript_id "gnl|WGS:JAAVVJ|G4P62_T025529"; product "transcript variant X2"; protein_id "KAF7201556.1"; exon_number "2";
CM025025.1	Genbank	CDS	18077983	18078045	.	-	2	gene_id "G4P62_015354"; transcript_id "gnl|WGS:JAAVVJ|G4P62_T025529"; gbkey "CDS"; locus_tag "G4P62_015354"; orig_transcript_id "gnl|WGS:JAAVVJ|G4P62_T025529"; product "transcript variant X2"; protein_id "KAF7201556.1"; exon_number "3";
CM025025.1	Genbank	CDS	18077723	18077770	.	-	2	gene_id "G4P62_015354"; transcript_id "gnl|WGS:JAAVVJ|G4P62_T025529"; gbkey "CDS"; locus_tag "G4P62_015354"; orig_transcript_id "gnl|WGS:JAAVVJ|G4P62_T025529"; product "transcript variant X2"; protein_id "KAF7201556.1"; exon_number "4";
CM025025.1	Genbank	CDS	18075947	18075994	.	-	2	gene_id "G4P62_015354"; transcript_id "gnl|WGS:JAAVVJ|G4P62_T025529"; gbkey "CDS"; locus_tag "G4P62_015354"; orig_transcript_id "gnl|WGS:JAAVVJ|G4P62_T025529"; product "transcript variant X2"; protein_id "KAF7201556.1"; exon_number "5";
CM025025.1	Genbank	CDS	18075675	18075722	.	-	2	gene_id "G4P62_015354"; transcript_id "gnl|WGS:JAAVVJ|G4P62_T025529"; gbkey "CDS"; locus_tag "G4P62_015354"; orig_transcript_id "gnl|WGS:JAAVVJ|G4P62_T025529"; product "transcript variant X2"; protein_id "KAF7201556.1"; exon_number "6";
CM025025.1	Genbank	CDS	18075417	18075482	.	-	2	gene_id "G4P62_015354"; transcript_id "gnl|WGS:JAAVVJ|G4P62_T025529"; gbkey "CDS"; locus_tag "G4P62_015354"; orig_transcript_id "gnl|WGS:JAAVVJ|G4P62_T025529"; product "transcript variant X2"; protein_id "KAF7201556.1"; exon_number "7";
CM025025.1	Genbank	CDS	18075272	18075328	.	-	2	gene_id "G4P62_015354"; transcript_id "gnl|WGS:JAAVVJ|G4P62_T025529"; gbkey "CDS"; locus_tag "G4P62_015354"; orig_transcript_id "gnl|WGS:JAAVVJ|G4P62_T025529"; product "transcript variant X2"; protein_id "KAF7201556.1"; exon_number "8";
CM025025.1	Genbank	CDS	18075091	18075132	.	-	2	gene_id "G4P62_015354"; transcript_id "gnl|WGS:JAAVVJ|G4P62_T025529"; gbkey "CDS"; locus_tag "G4P62_015354"; orig_transcript_id "gnl|WGS:JAAVVJ|G4P62_T025529"; product "transcript variant X2"; protein_id "KAF7201556.1"; exon_number "9";
CM025025.1	Genbank	CDS	18074742	18074780	.	-	2	gene_id "G4P62_015354"; transcript_id "gnl|WGS:JAAVVJ|G4P62_T025529"; gbkey "CDS"; locus_tag "G4P62_015354"; orig_transcript_id "gnl|WGS:JAAVVJ|G4P62_T025529"; product "transcript variant X2"; protein_id "KAF7201556.1"; exon_number "10";
CM025025.1	Genbank	CDS	18074588	18074629	.	-	2	gene_id "G4P62_015354"; transcript_id "gnl|WGS:JAAVVJ|G4P62_T025529"; gbkey "CDS"; locus_tag "G4P62_015354"; orig_transcript_id "gnl|WGS:JAAVVJ|G4P62_T025529"; product "transcript variant X2"; protein_id "KAF7201556.1"; exon_number "11";
CM025025.1	Genbank	CDS	18074465	18074509	.	-	2	gene_id "G4P62_015354"; transcript_id "gnl|WGS:JAAVVJ|G4P62_T025529"; gbkey "CDS"; locus_tag "G4P62_015354"; orig_transcript_id "gnl|WGS:JAAVVJ|G4P62_T025529"; product "transcript variant X2"; protein_id "KAF7201556.1"; exon_number "12";
CM025025.1	Genbank	CDS	18074361	18074390	.	-	2	gene_id "G4P62_015354"; transcript_id "gnl|WGS:JAAVVJ|G4P62_T025529"; gbkey "CDS"; locus_tag "G4P62_015354"; orig_transcript_id "gnl|WGS:JAAVVJ|G4P62_T025529"; product "transcript variant X2"; protein_id "KAF7201556.1"; exon_number "13";
CM025025.1	Genbank	CDS	18074191	18074273	.	-	2	gene_id "G4P62_015354"; transcript_id "gnl|WGS:JAAVVJ|G4P62_T025529"; gbkey "CDS"; locus_tag "G4P62_015354"; orig_transcript_id "gnl|WGS:JAAVVJ|G4P62_T025529"; product "transcript variant X2"; protein_id "KAF7201556.1"; exon_number "14";
CM025025.1	Genbank	start_codon	18082447	18082449	.	-	0	gene_id "G4P62_015354"; transcript_id "gnl|WGS:JAAVVJ|G4P62_T025529"; gbkey "CDS"; locus_tag "G4P62_015354"; orig_transcript_id "gnl|WGS:JAAVVJ|G4P62_T025529"; product "transcript variant X2"; protein_id "KAF7201556.1"; exon_number "1";
CM025025.1	Genbank	stop_codon	18074188	18074190	.	-	0	gene_id "G4P62_015354"; transcript_id "gnl|WGS:JAAVVJ|G4P62_T025529"; gbkey "CDS"; locus_tag "G4P62_015354"; orig_transcript_id "gnl|WGS:JAAVVJ|G4P62_T025529"; product "transcript variant X2"; protein_id "KAF7201556.1"; exon_number "14";
CM025025.1	Genbank	transcript	18072354	18082458	.	-	.	gene_id "G4P62_015354"; transcript_id "gnl|WGS:JAAVVJ|G4P62_T025530"; gbkey "mRNA"; locus_tag "G4P62_015354"; note "transcript variant X1"; orig_protein_id "gnl|WGS:JAAVVJ|G4P62_P025530"; orig_transcript_id "gnl|WGS:JAAVVJ|G4P62_T025530"; product "neurofilament heavy polypeptide-like"; transcript_biotype "mRNA";
CM025025.1	Genbank	exon	18080772	18082458	.	-	.	gene_id "G4P62_015354"; transcript_id "gnl|WGS:JAAVVJ|G4P62_T025530"; locus_tag "G4P62_015354"; note "transcript variant X1"; orig_protein_id "gnl|WGS:JAAVVJ|G4P62_P025530"; orig_transcript_id "gnl|WGS:JAAVVJ|G4P62_T025530"; product "neurofilament heavy polypeptide-like"; transcript_biotype "mRNA"; exon_number "1";
CM025025.1	Genbank	exon	18079626	18079712	.	-	.	gene_id "G4P62_015354"; transcript_id "gnl|WGS:JAAVVJ|G4P62_T025530"; locus_tag "G4P62_015354"; note "transcript variant X1"; orig_protein_id "gnl|WGS:JAAVVJ|G4P62_P025530"; orig_transcript_id "gnl|WGS:JAAVVJ|G4P62_T025530"; product "neurofilament heavy polypeptide-like"; transcript_biotype "mRNA"; exon_number "2";
CM025025.1	Genbank	exon	18078164	18078244	.	-	.	gene_id "G4P62_015354"; transcript_id "gnl|WGS:JAAVVJ|G4P62_T025530"; locus_tag "G4P62_015354"; note "transcript variant X1"; orig_protein_id "gnl|WGS:JAAVVJ|G4P62_P025530"; orig_transcript_id "gnl|WGS:JAAVVJ|G4P62_T025530"; product "neurofilament heavy polypeptide-like"; transcript_biotype "mRNA"; exon_number "3";
CM025025.1	Genbank	exon	18077983	18078045	.	-	.	gene_id "G4P62_015354"; transcript_id "gnl|WGS:JAAVVJ|G4P62_T025530"; locus_tag "G4P62_015354"; note "transcript variant X1"; orig_protein_id "gnl|WGS:JAAVVJ|G4P62_P025530"; orig_transcript_id "gnl|WGS:JAAVVJ|G4P62_T025530"; product "neurofilament heavy polypeptide-like"; transcript_biotype "mRNA"; exon_number "4";
CM025025.1	Genbank	exon	18077723	18077770	.	-	.	gene_id "G4P62_015354"; transcript_id "gnl|WGS:JAAVVJ|G4P62_T025530"; locus_tag "G4P62_015354"; note "transcript variant X1"; orig_protein_id "gnl|WGS:JAAVVJ|G4P62_P025530"; orig_transcript_id "gnl|WGS:JAAVVJ|G4P62_T025530"; product "neurofilament heavy polypeptide-like"; transcript_biotype "mRNA"; exon_number "5";
CM025025.1	Genbank	exon	18075947	18075994	.	-	.	gene_id "G4P62_015354"; transcript_id "gnl|WGS:JAAVVJ|G4P62_T025530"; locus_tag "G4P62_015354"; note "transcript variant X1"; orig_protein_id "gnl|WGS:JAAVVJ|G4P62_P025530"; orig_transcript_id "gnl|WGS:JAAVVJ|G4P62_T025530"; product "neurofilament heavy polypeptide-like"; transcript_biotype "mRNA"; exon_number "6";
CM025025.1	Genbank	exon	18075675	18075722	.	-	.	gene_id "G4P62_015354"; transcript_id "gnl|WGS:JAAVVJ|G4P62_T025530"; locus_tag "G4P62_015354"; note "transcript variant X1"; orig_protein_id "gnl|WGS:JAAVVJ|G4P62_P025530"; orig_transcript_id "gnl|WGS:JAAVVJ|G4P62_T025530"; product "neurofilament heavy polypeptide-like"; transcript_biotype "mRNA"; exon_number "7";
CM025025.1	Genbank	exon	18075417	18075482	.	-	.	gene_id "G4P62_015354"; transcript_id "gnl|WGS:JAAVVJ|G4P62_T025530"; locus_tag "G4P62_015354"; note "transcript variant X1"; orig_protein_id "gnl|WGS:JAAVVJ|G4P62_P025530"; orig_transcript_id "gnl|WGS:JAAVVJ|G4P62_T025530"; product "neurofilament heavy polypeptide-like"; transcript_biotype "mRNA"; exon_number "8";
CM025025.1	Genbank	exon	18075272	18075328	.	-	.	gene_id "G4P62_015354"; transcript_id "gnl|WGS:JAAVVJ|G4P62_T025530"; locus_tag "G4P62_015354"; note "transcript variant X1"; orig_protein_id "gnl|WGS:JAAVVJ|G4P62_P025530"; orig_transcript_id "gnl|WGS:JAAVVJ|G4P62_T025530"; product "neurofilament heavy polypeptide-like"; transcript_biotype "mRNA"; exon_number "9";
CM025025.1	Genbank	exon	18075091	18075132	.	-	.	gene_id "G4P62_015354"; transcript_id "gnl|WGS:JAAVVJ|G4P62_T025530"; locus_tag "G4P62_015354"; note "transcript variant X1"; orig_protein_id "gnl|WGS:JAAVVJ|G4P62_P025530"; orig_transcript_id "gnl|WGS:JAAVVJ|G4P62_T025530"; product "neurofilament heavy polypeptide-like"; transcript_biotype "mRNA"; exon_number "10";
CM025025.1	Genbank	exon	18074742	18074780	.	-	.	gene_id "G4P62_015354"; transcript_id "gnl|WGS:JAAVVJ|G4P62_T025530"; locus_tag "G4P62_015354"; note "transcript variant X1"; orig_protein_id "gnl|WGS:JAAVVJ|G4P62_P025530"; orig_transcript_id "gnl|WGS:JAAVVJ|G4P62_T025530"; product "neurofilament heavy polypeptide-like"; transcript_biotype "mRNA"; exon_number "11";
CM025025.1	Genbank	exon	18074588	18074629	.	-	.	gene_id "G4P62_015354"; transcript_id "gnl|WGS:JAAVVJ|G4P62_T025530"; locus_tag "G4P62_015354"; note "transcript variant X1"; orig_protein_id "gnl|WGS:JAAVVJ|G4P62_P025530"; orig_transcript_id "gnl|WGS:JAAVVJ|G4P62_T025530"; product "neurofilament heavy polypeptide-like"; transcript_biotype "mRNA"; exon_number "12";
CM025025.1	Genbank	exon	18074465	18074509	.	-	.	gene_id "G4P62_015354"; transcript_id "gnl|WGS:JAAVVJ|G4P62_T025530"; locus_tag "G4P62_015354"; note "transcript variant X1"; orig_protein_id "gnl|WGS:JAAVVJ|G4P62_P025530"; orig_transcript_id "gnl|WGS:JAAVVJ|G4P62_T025530"; product "neurofilament heavy polypeptide-like"; transcript_biotype "mRNA"; exon_number "13";
CM025025.1	Genbank	exon	18074361	18074390	.	-	.	gene_id "G4P62_015354"; transcript_id "gnl|WGS:JAAVVJ|G4P62_T025530"; locus_tag "G4P62_015354"; note "transcript variant X1"; orig_protein_id "gnl|WGS:JAAVVJ|G4P62_P025530"; orig_transcript_id "gnl|WGS:JAAVVJ|G4P62_T025530"; product "neurofilament heavy polypeptide-like"; transcript_biotype "mRNA"; exon_number "14";
CM025025.1	Genbank	exon	18072354	18074273	.	-	.	gene_id "G4P62_015354"; transcript_id "gnl|WGS:JAAVVJ|G4P62_T025530"; locus_tag "G4P62_015354"; note "transcript variant X1"; orig_protein_id "gnl|WGS:JAAVVJ|G4P62_P025530"; orig_transcript_id "gnl|WGS:JAAVVJ|G4P62_T025530"; product "neurofilament heavy polypeptide-like"; transcript_biotype "mRNA"; exon_number "15";
CM025025.1	Genbank	CDS	18080772	18082449	.	-	0	gene_id "G4P62_015354"; transcript_id "gnl|WGS:JAAVVJ|G4P62_T025530"; gbkey "CDS"; locus_tag "G4P62_015354"; orig_transcript_id "gnl|WGS:JAAVVJ|G4P62_T025530"; product "transcript variant X1"; protein_id "KAF7201557.1"; exon_number "1";
CM025025.1	Genbank	CDS	18079626	18079712	.	-	2	gene_id "G4P62_015354"; transcript_id "gnl|WGS:JAAVVJ|G4P62_T025530"; gbkey "CDS"; locus_tag "G4P62_015354"; orig_transcript_id "gnl|WGS:JAAVVJ|G4P62_T025530"; product "transcript variant X1"; protein_id "KAF7201557.1"; exon_number "2";
CM025025.1	Genbank	CDS	18078164	18078244	.	-	2	gene_id "G4P62_015354"; transcript_id "gnl|WGS:JAAVVJ|G4P62_T025530"; gbkey "CDS"; locus_tag "G4P62_015354"; orig_transcript_id "gnl|WGS:JAAVVJ|G4P62_T025530"; product "transcript variant X1"; protein_id "KAF7201557.1"; exon_number "3";
CM025025.1	Genbank	CDS	18077983	18078045	.	-	2	gene_id "G4P62_015354"; transcript_id "gnl|WGS:JAAVVJ|G4P62_T025530"; gbkey "CDS"; locus_tag "G4P62_015354"; orig_transcript_id "gnl|WGS:JAAVVJ|G4P62_T025530"; product "transcript variant X1"; protein_id "KAF7201557.1"; exon_number "4";
CM025025.1	Genbank	CDS	18077723	18077770	.	-	2	gene_id "G4P62_015354"; transcript_id "gnl|WGS:JAAVVJ|G4P62_T025530"; gbkey "CDS"; locus_tag "G4P62_015354"; orig_transcript_id "gnl|WGS:JAAVVJ|G4P62_T025530"; product "transcript variant X1"; protein_id "KAF7201557.1"; exon_number "5";
CM025025.1	Genbank	CDS	18075947	18075994	.	-	2	gene_id "G4P62_015354"; transcript_id "gnl|WGS:JAAVVJ|G4P62_T025530"; gbkey "CDS"; locus_tag "G4P62_015354"; orig_transcript_id "gnl|WGS:JAAVVJ|G4P62_T025530"; product "transcript variant X1"; protein_id "KAF7201557.1"; exon_number "6";
CM025025.1	Genbank	CDS	18075675	18075722	.	-	2	gene_id "G4P62_015354"; transcript_id "gnl|WGS:JAAVVJ|G4P62_T025530"; gbkey "CDS"; locus_tag "G4P62_015354"; orig_transcript_id "gnl|WGS:JAAVVJ|G4P62_T025530"; product "transcript variant X1"; protein_id "KAF7201557.1"; exon_number "7";
CM025025.1	Genbank	CDS	18075417	18075482	.	-	2	gene_id "G4P62_015354"; transcript_id "gnl|WGS:JAAVVJ|G4P62_T025530"; gbkey "CDS"; locus_tag "G4P62_015354"; orig_transcript_id "gnl|WGS:JAAVVJ|G4P62_T025530"; product "transcript variant X1"; protein_id "KAF7201557.1"; exon_number "8";
CM025025.1	Genbank	CDS	18075272	18075328	.	-	2	gene_id "G4P62_015354"; transcript_id "gnl|WGS:JAAVVJ|G4P62_T025530"; gbkey "CDS"; locus_tag "G4P62_015354"; orig_transcript_id "gnl|WGS:JAAVVJ|G4P62_T025530"; product "transcript variant X1"; protein_id "KAF7201557.1"; exon_number "9";
CM025025.1	Genbank	CDS	18075091	18075132	.	-	2	gene_id "G4P62_015354"; transcript_id "gnl|WGS:JAAVVJ|G4P62_T025530"; gbkey "CDS"; locus_tag "G4P62_015354"; orig_transcript_id "gnl|WGS:JAAVVJ|G4P62_T025530"; product "transcript variant X1"; protein_id "KAF7201557.1"; exon_number "10";
CM025025.1	Genbank	CDS	18074742	18074780	.	-	2	gene_id "G4P62_015354"; transcript_id "gnl|WGS:JAAVVJ|G4P62_T025530"; gbkey "CDS"; locus_tag "G4P62_015354"; orig_transcript_id "gnl|WGS:JAAVVJ|G4P62_T025530"; product "transcript variant X1"; protein_id "KAF7201557.1"; exon_number "11";
CM025025.1	Genbank	CDS	18074588	18074629	.	-	2	gene_id "G4P62_015354"; transcript_id "gnl|WGS:JAAVVJ|G4P62_T025530"; gbkey "CDS"; locus_tag "G4P62_015354"; orig_transcript_id "gnl|WGS:JAAVVJ|G4P62_T025530"; product "transcript variant X1"; protein_id "KAF7201557.1"; exon_number "12";
CM025025.1	Genbank	CDS	18074465	18074509	.	-	2	gene_id "G4P62_015354"; transcript_id "gnl|WGS:JAAVVJ|G4P62_T025530"; gbkey "CDS"; locus_tag "G4P62_015354"; orig_transcript_id "gnl|WGS:JAAVVJ|G4P62_T025530"; product "transcript variant X1"; protein_id "KAF7201557.1"; exon_number "13";
CM025025.1	Genbank	CDS	18074361	18074390	.	-	2	gene_id "G4P62_015354"; transcript_id "gnl|WGS:JAAVVJ|G4P62_T025530"; gbkey "CDS"; locus_tag "G4P62_015354"; orig_transcript_id "gnl|WGS:JAAVVJ|G4P62_T025530"; product "transcript variant X1"; protein_id "KAF7201557.1"; exon_number "14";
CM025025.1	Genbank	CDS	18074191	18074273	.	-	2	gene_id "G4P62_015354"; transcript_id "gnl|WGS:JAAVVJ|G4P62_T025530"; gbkey "CDS"; locus_tag "G4P62_015354"; orig_transcript_id "gnl|WGS:JAAVVJ|G4P62_T025530"; product "transcript variant X1"; protein_id "KAF7201557.1"; exon_number "15";
CM025025.1	Genbank	start_codon	18082447	18082449	.	-	0	gene_id "G4P62_015354"; transcript_id "gnl|WGS:JAAVVJ|G4P62_T025530"; gbkey "CDS"; locus_tag "G4P62_015354"; orig_transcript_id "gnl|WGS:JAAVVJ|G4P62_T025530"; product "transcript variant X1"; protein_id "KAF7201557.1"; exon_number "1";
CM025025.1	Genbank	stop_codon	18074188	18074190	.	-	0	gene_id "G4P62_015354"; transcript_id "gnl|WGS:JAAVVJ|G4P62_T025530"; gbkey "CDS"; locus_tag "G4P62_015354"; orig_transcript_id "gnl|WGS:JAAVVJ|G4P62_T025530"; product "transcript variant X1"; protein_id "KAF7201557.1"; exon_number "15";
CM025025.1	Genbank	gene	18097666	18118306	.	-	.	gene_id "G4P62_015355"; transcript_id ""; description "tyrosine-protein kinase fyna"; gbkey "Gene"; gene_biotype "protein_coding"; locus_tag "G4P62_015355"; note "LOC107392150";
CM025025.1	Genbank	transcript	18097666	18118306	.	-	.	gene_id "G4P62_015355"; transcript_id "gnl|WGS:JAAVVJ|G4P62_T025531"; gbkey "mRNA"; locus_tag "G4P62_015355"; orig_protein_id "gnl|WGS:JAAVVJ|G4P62_P025531"; orig_transcript_id "gnl|WGS:JAAVVJ|G4P62_T025531"; product "tyrosine-protein kinase fyna"; transcript_biotype "mRNA";
CM025025.1	Genbank	exon	18118124	18118306	.	-	.	gene_id "G4P62_015355"; transcript_id "gnl|WGS:JAAVVJ|G4P62_T025531"; locus_tag "G4P62_015355"; orig_protein_id "gnl|WGS:JAAVVJ|G4P62_P025531"; orig_transcript_id "gnl|WGS:JAAVVJ|G4P62_T025531"; product "tyrosine-protein kinase fyna"; transcript_biotype "mRNA"; exon_number "1";
CM025025.1	Genbank	exon	18106221	18106477	.	-	.	gene_id "G4P62_015355"; transcript_id "gnl|WGS:JAAVVJ|G4P62_T025531"; locus_tag "G4P62_015355"; orig_protein_id "gnl|WGS:JAAVVJ|G4P62_P025531"; orig_transcript_id "gnl|WGS:JAAVVJ|G4P62_T025531"; product "tyrosine-protein kinase fyna"; transcript_biotype "mRNA"; exon_number "2";
CM025025.1	Genbank	exon	18104836	18104932	.	-	.	gene_id "G4P62_015355"; transcript_id "gnl|WGS:JAAVVJ|G4P62_T025531"; locus_tag "G4P62_015355"; orig_protein_id "gnl|WGS:JAAVVJ|G4P62_P025531"; orig_transcript_id "gnl|WGS:JAAVVJ|G4P62_T025531"; product "tyrosine-protein kinase fyna"; transcript_biotype "mRNA"; exon_number "3";
CM025025.1	Genbank	exon	18102115	18102213	.	-	.	gene_id "G4P62_015355"; transcript_id "gnl|WGS:JAAVVJ|G4P62_T025531"; locus_tag "G4P62_015355"; orig_protein_id "gnl|WGS:JAAVVJ|G4P62_P025531"; orig_transcript_id "gnl|WGS:JAAVVJ|G4P62_T025531"; product "tyrosine-protein kinase fyna"; transcript_biotype "mRNA"; exon_number "4";
CM025025.1	Genbank	exon	18101854	18101957	.	-	.	gene_id "G4P62_015355"; transcript_id "gnl|WGS:JAAVVJ|G4P62_T025531"; locus_tag "G4P62_015355"; orig_protein_id "gnl|WGS:JAAVVJ|G4P62_P025531"; orig_transcript_id "gnl|WGS:JAAVVJ|G4P62_T025531"; product "tyrosine-protein kinase fyna"; transcript_biotype "mRNA"; exon_number "5";
CM025025.1	Genbank	exon	18101580	18101729	.	-	.	gene_id "G4P62_015355"; transcript_id "gnl|WGS:JAAVVJ|G4P62_T025531"; locus_tag "G4P62_015355"; orig_protein_id "gnl|WGS:JAAVVJ|G4P62_P025531"; orig_transcript_id "gnl|WGS:JAAVVJ|G4P62_T025531"; product "tyrosine-protein kinase fyna"; transcript_biotype "mRNA"; exon_number "6";
CM025025.1	Genbank	exon	18101320	18101484	.	-	.	gene_id "G4P62_015355"; transcript_id "gnl|WGS:JAAVVJ|G4P62_T025531"; locus_tag "G4P62_015355"; orig_protein_id "gnl|WGS:JAAVVJ|G4P62_P025531"; orig_transcript_id "gnl|WGS:JAAVVJ|G4P62_T025531"; product "tyrosine-protein kinase fyna"; transcript_biotype "mRNA"; exon_number "7";
CM025025.1	Genbank	exon	18101021	18101200	.	-	.	gene_id "G4P62_015355"; transcript_id "gnl|WGS:JAAVVJ|G4P62_T025531"; locus_tag "G4P62_015355"; orig_protein_id "gnl|WGS:JAAVVJ|G4P62_P025531"; orig_transcript_id "gnl|WGS:JAAVVJ|G4P62_T025531"; product "tyrosine-protein kinase fyna"; transcript_biotype "mRNA"; exon_number "8";
CM025025.1	Genbank	exon	18100760	18100836	.	-	.	gene_id "G4P62_015355"; transcript_id "gnl|WGS:JAAVVJ|G4P62_T025531"; locus_tag "G4P62_015355"; orig_protein_id "gnl|WGS:JAAVVJ|G4P62_P025531"; orig_transcript_id "gnl|WGS:JAAVVJ|G4P62_T025531"; product "tyrosine-protein kinase fyna"; transcript_biotype "mRNA"; exon_number "9";
CM025025.1	Genbank	exon	18100450	18100603	.	-	.	gene_id "G4P62_015355"; transcript_id "gnl|WGS:JAAVVJ|G4P62_T025531"; locus_tag "G4P62_015355"; orig_protein_id "gnl|WGS:JAAVVJ|G4P62_P025531"; orig_transcript_id "gnl|WGS:JAAVVJ|G4P62_T025531"; product "tyrosine-protein kinase fyna"; transcript_biotype "mRNA"; exon_number "10";
CM025025.1	Genbank	exon	18099374	18099505	.	-	.	gene_id "G4P62_015355"; transcript_id "gnl|WGS:JAAVVJ|G4P62_T025531"; locus_tag "G4P62_015355"; orig_protein_id "gnl|WGS:JAAVVJ|G4P62_P025531"; orig_transcript_id "gnl|WGS:JAAVVJ|G4P62_T025531"; product "tyrosine-protein kinase fyna"; transcript_biotype "mRNA"; exon_number "11";
CM025025.1	Genbank	exon	18097666	18099290	.	-	.	gene_id "G4P62_015355"; transcript_id "gnl|WGS:JAAVVJ|G4P62_T025531"; locus_tag "G4P62_015355"; orig_protein_id "gnl|WGS:JAAVVJ|G4P62_P025531"; orig_transcript_id "gnl|WGS:JAAVVJ|G4P62_T025531"; product "tyrosine-protein kinase fyna"; transcript_biotype "mRNA"; exon_number "12";
CM025025.1	Genbank	CDS	18106221	18106467	.	-	0	gene_id "G4P62_015355"; transcript_id "gnl|WGS:JAAVVJ|G4P62_T025531"; gbkey "CDS"; locus_tag "G4P62_015355"; orig_transcript_id "gnl|WGS:JAAVVJ|G4P62_T025531"; product "tyrosine-protein kinase fyna"; protein_id "KAF7201558.1"; exon_number "2";
CM025025.1	Genbank	CDS	18104836	18104932	.	-	2	gene_id "G4P62_015355"; transcript_id "gnl|WGS:JAAVVJ|G4P62_T025531"; gbkey "CDS"; locus_tag "G4P62_015355"; orig_transcript_id "gnl|WGS:JAAVVJ|G4P62_T025531"; product "tyrosine-protein kinase fyna"; protein_id "KAF7201558.1"; exon_number "3";
CM025025.1	Genbank	CDS	18102115	18102213	.	-	1	gene_id "G4P62_015355"; transcript_id "gnl|WGS:JAAVVJ|G4P62_T025531"; gbkey "CDS"; locus_tag "G4P62_015355"; orig_transcript_id "gnl|WGS:JAAVVJ|G4P62_T025531"; product "tyrosine-protein kinase fyna"; protein_id "KAF7201558.1"; exon_number "4";
CM025025.1	Genbank	CDS	18101854	18101957	.	-	1	gene_id "G4P62_015355"; transcript_id "gnl|WGS:JAAVVJ|G4P62_T025531"; gbkey "CDS"; locus_tag "G4P62_015355"; orig_transcript_id "gnl|WGS:JAAVVJ|G4P62_T025531"; product "tyrosine-protein kinase fyna"; protein_id "KAF7201558.1"; exon_number "5";
CM025025.1	Genbank	CDS	18101580	18101729	.	-	2	gene_id "G4P62_015355"; transcript_id "gnl|WGS:JAAVVJ|G4P62_T025531"; gbkey "CDS"; locus_tag "G4P62_015355"; orig_transcript_id "gnl|WGS:JAAVVJ|G4P62_T025531"; product "tyrosine-protein kinase fyna"; protein_id "KAF7201558.1"; exon_number "6";
CM025025.1	Genbank	CDS	18101320	18101484	.	-	2	gene_id "G4P62_015355"; transcript_id "gnl|WGS:JAAVVJ|G4P62_T025531"; gbkey "CDS"; locus_tag "G4P62_015355"; orig_transcript_id "gnl|WGS:JAAVVJ|G4P62_T025531"; product "tyrosine-protein kinase fyna"; protein_id "KAF7201558.1"; exon_number "7";
CM025025.1	Genbank	CDS	18101021	18101200	.	-	2	gene_id "G4P62_015355"; transcript_id "gnl|WGS:JAAVVJ|G4P62_T025531"; gbkey "CDS"; locus_tag "G4P62_015355"; orig_transcript_id "gnl|WGS:JAAVVJ|G4P62_T025531"; product "tyrosine-protein kinase fyna"; protein_id "KAF7201558.1"; exon_number "8";
CM025025.1	Genbank	CDS	18100760	18100836	.	-	2	gene_id "G4P62_015355"; transcript_id "gnl|WGS:JAAVVJ|G4P62_T025531"; gbkey "CDS"; locus_tag "G4P62_015355"; orig_transcript_id "gnl|WGS:JAAVVJ|G4P62_T025531"; product "tyrosine-protein kinase fyna"; protein_id "KAF7201558.1"; exon_number "9";
CM025025.1	Genbank	CDS	18100450	18100603	.	-	0	gene_id "G4P62_015355"; transcript_id "gnl|WGS:JAAVVJ|G4P62_T025531"; gbkey "CDS"; locus_tag "G4P62_015355"; orig_transcript_id "gnl|WGS:JAAVVJ|G4P62_T025531"; product "tyrosine-protein kinase fyna"; protein_id "KAF7201558.1"; exon_number "10";
CM025025.1	Genbank	CDS	18099374	18099505	.	-	2	gene_id "G4P62_015355"; transcript_id "gnl|WGS:JAAVVJ|G4P62_T025531"; gbkey "CDS"; locus_tag "G4P62_015355"; orig_transcript_id "gnl|WGS:JAAVVJ|G4P62_T025531"; product "tyrosine-protein kinase fyna"; protein_id "KAF7201558.1"; exon_number "11";
CM025025.1	Genbank	CDS	18099085	18099290	.	-	2	gene_id "G4P62_015355"; transcript_id "gnl|WGS:JAAVVJ|G4P62_T025531"; gbkey "CDS"; locus_tag "G4P62_015355"; orig_transcript_id "gnl|WGS:JAAVVJ|G4P62_T025531"; product "tyrosine-protein kinase fyna"; protein_id "KAF7201558.1"; exon_number "12";
CM025025.1	Genbank	start_codon	18106465	18106467	.	-	0	gene_id "G4P62_015355"; transcript_id "gnl|WGS:JAAVVJ|G4P62_T025531"; gbkey "CDS"; locus_tag "G4P62_015355"; orig_transcript_id "gnl|WGS:JAAVVJ|G4P62_T025531"; product "tyrosine-protein kinase fyna"; protein_id "KAF7201558.1"; exon_number "2";
CM025025.1	Genbank	stop_codon	18099082	18099084	.	-	0	gene_id "G4P62_015355"; transcript_id "gnl|WGS:JAAVVJ|G4P62_T025531"; gbkey "CDS"; locus_tag "G4P62_015355"; orig_transcript_id "gnl|WGS:JAAVVJ|G4P62_T025531"; product "tyrosine-protein kinase fyna"; protein_id "KAF7201558.1"; exon_number "12";
CM025025.1	Genbank	gene	18122137	18124955	.	+	.	gene_id "G4P62_015356"; transcript_id ""; description "myristoylated alanine-rich C-kinase substrate"; gbkey "Gene"; gene "marcks"; gene_biotype "protein_coding"; locus_tag "G4P62_015356";
CM025025.1	Genbank	transcript	18122137	18124955	.	+	.	gene_id "G4P62_015356"; transcript_id "gnl|WGS:JAAVVJ|G4P62_T025532"; gbkey "mRNA"; gene "marcks"; locus_tag "G4P62_015356"; orig_protein_id "gnl|WGS:JAAVVJ|G4P62_P025532"; orig_transcript_id "gnl|WGS:JAAVVJ|G4P62_T025532"; product "myristoylated alanine rich protein kinase C substrate"; transcript_biotype "mRNA";
CM025025.1	Genbank	exon	18122137	18122518	.	+	.	gene_id "G4P62_015356"; transcript_id "gnl|WGS:JAAVVJ|G4P62_T025532"; gene "marcks"; locus_tag "G4P62_015356"; orig_protein_id "gnl|WGS:JAAVVJ|G4P62_P025532"; orig_transcript_id "gnl|WGS:JAAVVJ|G4P62_T025532"; product "myristoylated alanine rich protein kinase C substrate"; transcript_biotype "mRNA"; exon_number "1";
CM025025.1	Genbank	exon	18123418	18124955	.	+	.	gene_id "G4P62_015356"; transcript_id "gnl|WGS:JAAVVJ|G4P62_T025532"; gene "marcks"; locus_tag "G4P62_015356"; orig_protein_id "gnl|WGS:JAAVVJ|G4P62_P025532"; orig_transcript_id "gnl|WGS:JAAVVJ|G4P62_T025532"; product "myristoylated alanine rich protein kinase C substrate"; transcript_biotype "mRNA"; exon_number "2";
CM025025.1	Genbank	CDS	18122423	18122518	.	+	0	gene_id "G4P62_015356"; transcript_id "gnl|WGS:JAAVVJ|G4P62_T025532"; gbkey "CDS"; gene "marcks"; locus_tag "G4P62_015356"; orig_transcript_id "gnl|WGS:JAAVVJ|G4P62_T025532"; product "myristoylated alanine rich protein kinase C substrate"; protein_id "KAF7201559.1"; exon_number "1";
CM025025.1	Genbank	CDS	18123418	18123957	.	+	0	gene_id "G4P62_015356"; transcript_id "gnl|WGS:JAAVVJ|G4P62_T025532"; gbkey "CDS"; gene "marcks"; locus_tag "G4P62_015356"; orig_transcript_id "gnl|WGS:JAAVVJ|G4P62_T025532"; product "myristoylated alanine rich protein kinase C substrate"; protein_id "KAF7201559.1"; exon_number "2";
CM025025.1	Genbank	start_codon	18122423	18122425	.	+	0	gene_id "G4P62_015356"; transcript_id "gnl|WGS:JAAVVJ|G4P62_T025532"; gbkey "CDS"; gene "marcks"; locus_tag "G4P62_015356"; orig_transcript_id "gnl|WGS:JAAVVJ|G4P62_T025532"; product "myristoylated alanine rich protein kinase C substrate"; protein_id "KAF7201559.1"; exon_number "1";
CM025025.1	Genbank	stop_codon	18123958	18123960	.	+	0	gene_id "G4P62_015356"; transcript_id "gnl|WGS:JAAVVJ|G4P62_T025532"; gbkey "CDS"; gene "marcks"; locus_tag "G4P62_015356"; orig_transcript_id "gnl|WGS:JAAVVJ|G4P62_T025532"; product "myristoylated alanine rich protein kinase C substrate"; protein_id "KAF7201559.1"; exon_number "2";
CM025025.1	Genbank	gene	18130384	18134476	.	-	.	gene_id "G4P62_015357"; transcript_id ""; description "collagen alpha-1(X) chain-like isoform X2"; gbkey "Gene"; gene_biotype "protein_coding"; locus_tag "G4P62_015357"; note "LOC107392152";
CM025025.1	Genbank	transcript	18130384	18134476	.	-	.	gene_id "G4P62_015357"; transcript_id "gnl|WGS:JAAVVJ|G4P62_T025533"; gbkey "mRNA"; locus_tag "G4P62_015357"; note "transcript variant X2"; orig_protein_id "gnl|WGS:JAAVVJ|G4P62_P025533"; orig_transcript_id "gnl|WGS:JAAVVJ|G4P62_T025533"; product "collagen alpha-1(X) chain-like"; transcript_biotype "mRNA";
CM025025.1	Genbank	exon	18134355	18134476	.	-	.	gene_id "G4P62_015357"; transcript_id "gnl|WGS:JAAVVJ|G4P62_T025533"; locus_tag "G4P62_015357"; note "transcript variant X2"; orig_protein_id "gnl|WGS:JAAVVJ|G4P62_P025533"; orig_transcript_id "gnl|WGS:JAAVVJ|G4P62_T025533"; product "collagen alpha-1(X) chain-like"; transcript_biotype "mRNA"; exon_number "1";
CM025025.1	Genbank	exon	18133916	18134039	.	-	.	gene_id "G4P62_015357"; transcript_id "gnl|WGS:JAAVVJ|G4P62_T025533"; locus_tag "G4P62_015357"; note "transcript variant X2"; orig_protein_id "gnl|WGS:JAAVVJ|G4P62_P025533"; orig_transcript_id "gnl|WGS:JAAVVJ|G4P62_T025533"; product "collagen alpha-1(X) chain-like"; transcript_biotype "mRNA"; exon_number "2";
CM025025.1	Genbank	exon	18130384	18132824	.	-	.	gene_id "G4P62_015357"; transcript_id "gnl|WGS:JAAVVJ|G4P62_T025533"; locus_tag "G4P62_015357"; note "transcript variant X2"; orig_protein_id "gnl|WGS:JAAVVJ|G4P62_P025533"; orig_transcript_id "gnl|WGS:JAAVVJ|G4P62_T025533"; product "collagen alpha-1(X) chain-like"; transcript_biotype "mRNA"; exon_number "3";
CM025025.1	Genbank	CDS	18134355	18134360	.	-	0	gene_id "G4P62_015357"; transcript_id "gnl|WGS:JAAVVJ|G4P62_T025533"; gbkey "CDS"; locus_tag "G4P62_015357"; orig_transcript_id "gnl|WGS:JAAVVJ|G4P62_T025533"; product "transcript variant X2"; protein_id "KAF7201560.1"; exon_number "1";
CM025025.1	Genbank	CDS	18133916	18134039	.	-	0	gene_id "G4P62_015357"; transcript_id "gnl|WGS:JAAVVJ|G4P62_T025533"; gbkey "CDS"; locus_tag "G4P62_015357"; orig_transcript_id "gnl|WGS:JAAVVJ|G4P62_T025533"; product "transcript variant X2"; protein_id "KAF7201560.1"; exon_number "2";
CM025025.1	Genbank	CDS	18131005	18132824	.	-	2	gene_id "G4P62_015357"; transcript_id "gnl|WGS:JAAVVJ|G4P62_T025533"; gbkey "CDS"; locus_tag "G4P62_015357"; orig_transcript_id "gnl|WGS:JAAVVJ|G4P62_T025533"; product "transcript variant X2"; protein_id "KAF7201560.1"; exon_number "3";
CM025025.1	Genbank	start_codon	18134358	18134360	.	-	0	gene_id "G4P62_015357"; transcript_id "gnl|WGS:JAAVVJ|G4P62_T025533"; gbkey "CDS"; locus_tag "G4P62_015357"; orig_transcript_id "gnl|WGS:JAAVVJ|G4P62_T025533"; product "transcript variant X2"; protein_id "KAF7201560.1"; exon_number "1";
CM025025.1	Genbank	stop_codon	18131002	18131004	.	-	0	gene_id "G4P62_015357"; transcript_id "gnl|WGS:JAAVVJ|G4P62_T025533"; gbkey "CDS"; locus_tag "G4P62_015357"; orig_transcript_id "gnl|WGS:JAAVVJ|G4P62_T025533"; product "transcript variant X2"; protein_id "KAF7201560.1"; exon_number "3";
CM025025.1	Genbank	transcript	18130384	18134476	.	-	.	gene_id "G4P62_015357"; transcript_id "gnl|WGS:JAAVVJ|G4P62_T025534"; gbkey "mRNA"; locus_tag "G4P62_015357"; note "transcript variant X1"; orig_protein_id "gnl|WGS:JAAVVJ|G4P62_P025534"; orig_transcript_id "gnl|WGS:JAAVVJ|G4P62_T025534"; product "collagen alpha-1(X) chain-like"; transcript_biotype "mRNA";
CM025025.1	Genbank	exon	18134355	18134476	.	-	.	gene_id "G4P62_015357"; transcript_id "gnl|WGS:JAAVVJ|G4P62_T025534"; locus_tag "G4P62_015357"; note "transcript variant X1"; orig_protein_id "gnl|WGS:JAAVVJ|G4P62_P025534"; orig_transcript_id "gnl|WGS:JAAVVJ|G4P62_T025534"; product "collagen alpha-1(X) chain-like"; transcript_biotype "mRNA"; exon_number "1";
CM025025.1	Genbank	exon	18133916	18134039	.	-	.	gene_id "G4P62_015357"; transcript_id "gnl|WGS:JAAVVJ|G4P62_T025534"; locus_tag "G4P62_015357"; note "transcript variant X1"; orig_protein_id "gnl|WGS:JAAVVJ|G4P62_P025534"; orig_transcript_id "gnl|WGS:JAAVVJ|G4P62_T025534"; product "collagen alpha-1(X) chain-like"; transcript_biotype "mRNA"; exon_number "2";
CM025025.1	Genbank	exon	18130384	18132827	.	-	.	gene_id "G4P62_015357"; transcript_id "gnl|WGS:JAAVVJ|G4P62_T025534"; locus_tag "G4P62_015357"; note "transcript variant X1"; orig_protein_id "gnl|WGS:JAAVVJ|G4P62_P025534"; orig_transcript_id "gnl|WGS:JAAVVJ|G4P62_T025534"; product "collagen alpha-1(X) chain-like"; transcript_biotype "mRNA"; exon_number "3";
CM025025.1	Genbank	CDS	18134355	18134360	.	-	0	gene_id "G4P62_015357"; transcript_id "gnl|WGS:JAAVVJ|G4P62_T025534"; gbkey "CDS"; locus_tag "G4P62_015357"; orig_transcript_id "gnl|WGS:JAAVVJ|G4P62_T025534"; product "transcript variant X1"; protein_id "KAF7201561.1"; exon_number "1";
CM025025.1	Genbank	CDS	18133916	18134039	.	-	0	gene_id "G4P62_015357"; transcript_id "gnl|WGS:JAAVVJ|G4P62_T025534"; gbkey "CDS"; locus_tag "G4P62_015357"; orig_transcript_id "gnl|WGS:JAAVVJ|G4P62_T025534"; product "transcript variant X1"; protein_id "KAF7201561.1"; exon_number "2";
CM025025.1	Genbank	CDS	18131005	18132827	.	-	2	gene_id "G4P62_015357"; transcript_id "gnl|WGS:JAAVVJ|G4P62_T025534"; gbkey "CDS"; locus_tag "G4P62_015357"; orig_transcript_id "gnl|WGS:JAAVVJ|G4P62_T025534"; product "transcript variant X1"; protein_id "KAF7201561.1"; exon_number "3";
CM025025.1	Genbank	start_codon	18134358	18134360	.	-	0	gene_id "G4P62_015357"; transcript_id "gnl|WGS:JAAVVJ|G4P62_T025534"; gbkey "CDS"; locus_tag "G4P62_015357"; orig_transcript_id "gnl|WGS:JAAVVJ|G4P62_T025534"; product "transcript variant X1"; protein_id "KAF7201561.1"; exon_number "1";
CM025025.1	Genbank	stop_codon	18131002	18131004	.	-	0	gene_id "G4P62_015357"; transcript_id "gnl|WGS:JAAVVJ|G4P62_T025534"; gbkey "CDS"; locus_tag "G4P62_015357"; orig_transcript_id "gnl|WGS:JAAVVJ|G4P62_T025534"; product "transcript variant X1"; protein_id "KAF7201561.1"; exon_number "3";
CM025025.1	Genbank	gene	18171222	18174713	.	-	.	gene_id "G4P62_015358"; transcript_id ""; description "four and a half LIM domains protein 2-like"; gbkey "Gene"; gene_biotype "protein_coding"; locus_tag "G4P62_015358"; note "LOC107392153";
CM025025.1	Genbank	transcript	18171222	18174713	.	-	.	gene_id "G4P62_015358"; transcript_id "gnl|WGS:JAAVVJ|G4P62_T025535"; gbkey "mRNA"; locus_tag "G4P62_015358"; note "transcript variant X2"; orig_protein_id "gnl|WGS:JAAVVJ|G4P62_P025535"; orig_transcript_id "gnl|WGS:JAAVVJ|G4P62_T025535"; product "four and a half LIM domains protein 2-like"; transcript_biotype "mRNA";
CM025025.1	Genbank	exon	18174538	18174713	.	-	.	gene_id "G4P62_015358"; transcript_id "gnl|WGS:JAAVVJ|G4P62_T025535"; locus_tag "G4P62_015358"; note "transcript variant X2"; orig_protein_id "gnl|WGS:JAAVVJ|G4P62_P025535"; orig_transcript_id "gnl|WGS:JAAVVJ|G4P62_T025535"; product "four and a half LIM domains protein 2-like"; transcript_biotype "mRNA"; exon_number "1";
CM025025.1	Genbank	exon	18174226	18174388	.	-	.	gene_id "G4P62_015358"; transcript_id "gnl|WGS:JAAVVJ|G4P62_T025535"; locus_tag "G4P62_015358"; note "transcript variant X2"; orig_protein_id "gnl|WGS:JAAVVJ|G4P62_P025535"; orig_transcript_id "gnl|WGS:JAAVVJ|G4P62_T025535"; product "four and a half LIM domains protein 2-like"; transcript_biotype "mRNA"; exon_number "2";
CM025025.1	Genbank	exon	18173961	18174135	.	-	.	gene_id "G4P62_015358"; transcript_id "gnl|WGS:JAAVVJ|G4P62_T025535"; locus_tag "G4P62_015358"; note "transcript variant X2"; orig_protein_id "gnl|WGS:JAAVVJ|G4P62_P025535"; orig_transcript_id "gnl|WGS:JAAVVJ|G4P62_T025535"; product "four and a half LIM domains protein 2-like"; transcript_biotype "mRNA"; exon_number "3";
CM025025.1	Genbank	exon	18171967	18172136	.	-	.	gene_id "G4P62_015358"; transcript_id "gnl|WGS:JAAVVJ|G4P62_T025535"; locus_tag "G4P62_015358"; note "transcript variant X2"; orig_protein_id "gnl|WGS:JAAVVJ|G4P62_P025535"; orig_transcript_id "gnl|WGS:JAAVVJ|G4P62_T025535"; product "four and a half LIM domains protein 2-like"; transcript_biotype "mRNA"; exon_number "4";
CM025025.1	Genbank	exon	18171646	18171832	.	-	.	gene_id "G4P62_015358"; transcript_id "gnl|WGS:JAAVVJ|G4P62_T025535"; locus_tag "G4P62_015358"; note "transcript variant X2"; orig_protein_id "gnl|WGS:JAAVVJ|G4P62_P025535"; orig_transcript_id "gnl|WGS:JAAVVJ|G4P62_T025535"; product "four and a half LIM domains protein 2-like"; transcript_biotype "mRNA"; exon_number "5";
CM025025.1	Genbank	exon	18171222	18171542	.	-	.	gene_id "G4P62_015358"; transcript_id "gnl|WGS:JAAVVJ|G4P62_T025535"; locus_tag "G4P62_015358"; note "transcript variant X2"; orig_protein_id "gnl|WGS:JAAVVJ|G4P62_P025535"; orig_transcript_id "gnl|WGS:JAAVVJ|G4P62_T025535"; product "four and a half LIM domains protein 2-like"; transcript_biotype "mRNA"; exon_number "6";
CM025025.1	Genbank	CDS	18174226	18174387	.	-	0	gene_id "G4P62_015358"; transcript_id "gnl|WGS:JAAVVJ|G4P62_T025535"; gbkey "CDS"; locus_tag "G4P62_015358"; orig_transcript_id "gnl|WGS:JAAVVJ|G4P62_T025535"; product "transcript variant X2"; protein_id "KAF7201562.1"; exon_number "2";
CM025025.1	Genbank	CDS	18173961	18174135	.	-	0	gene_id "G4P62_015358"; transcript_id "gnl|WGS:JAAVVJ|G4P62_T025535"; gbkey "CDS"; locus_tag "G4P62_015358"; orig_transcript_id "gnl|WGS:JAAVVJ|G4P62_T025535"; product "transcript variant X2"; protein_id "KAF7201562.1"; exon_number "3";
CM025025.1	Genbank	CDS	18171967	18172136	.	-	2	gene_id "G4P62_015358"; transcript_id "gnl|WGS:JAAVVJ|G4P62_T025535"; gbkey "CDS"; locus_tag "G4P62_015358"; orig_transcript_id "gnl|WGS:JAAVVJ|G4P62_T025535"; product "transcript variant X2"; protein_id "KAF7201562.1"; exon_number "4";
CM025025.1	Genbank	CDS	18171646	18171832	.	-	0	gene_id "G4P62_015358"; transcript_id "gnl|WGS:JAAVVJ|G4P62_T025535"; gbkey "CDS"; locus_tag "G4P62_015358"; orig_transcript_id "gnl|WGS:JAAVVJ|G4P62_T025535"; product "transcript variant X2"; protein_id "KAF7201562.1"; exon_number "5";
CM025025.1	Genbank	CDS	18171394	18171542	.	-	2	gene_id "G4P62_015358"; transcript_id "gnl|WGS:JAAVVJ|G4P62_T025535"; gbkey "CDS"; locus_tag "G4P62_015358"; orig_transcript_id "gnl|WGS:JAAVVJ|G4P62_T025535"; product "transcript variant X2"; protein_id "KAF7201562.1"; exon_number "6";
CM025025.1	Genbank	start_codon	18174385	18174387	.	-	0	gene_id "G4P62_015358"; transcript_id "gnl|WGS:JAAVVJ|G4P62_T025535"; gbkey "CDS"; locus_tag "G4P62_015358"; orig_transcript_id "gnl|WGS:JAAVVJ|G4P62_T025535"; product "transcript variant X2"; protein_id "KAF7201562.1"; exon_number "2";
CM025025.1	Genbank	stop_codon	18171391	18171393	.	-	0	gene_id "G4P62_015358"; transcript_id "gnl|WGS:JAAVVJ|G4P62_T025535"; gbkey "CDS"; locus_tag "G4P62_015358"; orig_transcript_id "gnl|WGS:JAAVVJ|G4P62_T025535"; product "transcript variant X2"; protein_id "KAF7201562.1"; exon_number "6";
CM025025.1	Genbank	transcript	18171222	18174711	.	-	.	gene_id "G4P62_015358"; transcript_id "gnl|WGS:JAAVVJ|G4P62_T025536"; gbkey "mRNA"; locus_tag "G4P62_015358"; note "transcript variant X1"; orig_protein_id "gnl|WGS:JAAVVJ|G4P62_P025536"; orig_transcript_id "gnl|WGS:JAAVVJ|G4P62_T025536"; product "four and a half LIM domains protein 2-like"; transcript_biotype "mRNA";
CM025025.1	Genbank	exon	18174538	18174711	.	-	.	gene_id "G4P62_015358"; transcript_id "gnl|WGS:JAAVVJ|G4P62_T025536"; locus_tag "G4P62_015358"; note "transcript variant X1"; orig_protein_id "gnl|WGS:JAAVVJ|G4P62_P025536"; orig_transcript_id "gnl|WGS:JAAVVJ|G4P62_T025536"; product "four and a half LIM domains protein 2-like"; transcript_biotype "mRNA"; exon_number "1";
CM025025.1	Genbank	exon	18174226	18174392	.	-	.	gene_id "G4P62_015358"; transcript_id "gnl|WGS:JAAVVJ|G4P62_T025536"; locus_tag "G4P62_015358"; note "transcript variant X1"; orig_protein_id "gnl|WGS:JAAVVJ|G4P62_P025536"; orig_transcript_id "gnl|WGS:JAAVVJ|G4P62_T025536"; product "four and a half LIM domains protein 2-like"; transcript_biotype "mRNA"; exon_number "2";
CM025025.1	Genbank	exon	18173961	18174135	.	-	.	gene_id "G4P62_015358"; transcript_id "gnl|WGS:JAAVVJ|G4P62_T025536"; locus_tag "G4P62_015358"; note "transcript variant X1"; orig_protein_id "gnl|WGS:JAAVVJ|G4P62_P025536"; orig_transcript_id "gnl|WGS:JAAVVJ|G4P62_T025536"; product "four and a half LIM domains protein 2-like"; transcript_biotype "mRNA"; exon_number "3";
CM025025.1	Genbank	exon	18171967	18172136	.	-	.	gene_id "G4P62_015358"; transcript_id "gnl|WGS:JAAVVJ|G4P62_T025536"; locus_tag "G4P62_015358"; note "transcript variant X1"; orig_protein_id "gnl|WGS:JAAVVJ|G4P62_P025536"; orig_transcript_id "gnl|WGS:JAAVVJ|G4P62_T025536"; product "four and a half LIM domains protein 2-like"; transcript_biotype "mRNA"; exon_number "4";
CM025025.1	Genbank	exon	18171646	18171832	.	-	.	gene_id "G4P62_015358"; transcript_id "gnl|WGS:JAAVVJ|G4P62_T025536"; locus_tag "G4P62_015358"; note "transcript variant X1"; orig_protein_id "gnl|WGS:JAAVVJ|G4P62_P025536"; orig_transcript_id "gnl|WGS:JAAVVJ|G4P62_T025536"; product "four and a half LIM domains protein 2-like"; transcript_biotype "mRNA"; exon_number "5";
CM025025.1	Genbank	exon	18171222	18171542	.	-	.	gene_id "G4P62_015358"; transcript_id "gnl|WGS:JAAVVJ|G4P62_T025536"; locus_tag "G4P62_015358"; note "transcript variant X1"; orig_protein_id "gnl|WGS:JAAVVJ|G4P62_P025536"; orig_transcript_id "gnl|WGS:JAAVVJ|G4P62_T025536"; product "four and a half LIM domains protein 2-like"; transcript_biotype "mRNA"; exon_number "6";
CM025025.1	Genbank	CDS	18174226	18174387	.	-	0	gene_id "G4P62_015358"; transcript_id "gnl|WGS:JAAVVJ|G4P62_T025536"; gbkey "CDS"; locus_tag "G4P62_015358"; orig_transcript_id "gnl|WGS:JAAVVJ|G4P62_T025536"; product "transcript variant X1"; protein_id "KAF7201563.1"; exon_number "2";
CM025025.1	Genbank	CDS	18173961	18174135	.	-	0	gene_id "G4P62_015358"; transcript_id "gnl|WGS:JAAVVJ|G4P62_T025536"; gbkey "CDS"; locus_tag "G4P62_015358"; orig_transcript_id "gnl|WGS:JAAVVJ|G4P62_T025536"; product "transcript variant X1"; protein_id "KAF7201563.1"; exon_number "3";
CM025025.1	Genbank	CDS	18171967	18172136	.	-	2	gene_id "G4P62_015358"; transcript_id "gnl|WGS:JAAVVJ|G4P62_T025536"; gbkey "CDS"; locus_tag "G4P62_015358"; orig_transcript_id "gnl|WGS:JAAVVJ|G4P62_T025536"; product "transcript variant X1"; protein_id "KAF7201563.1"; exon_number "4";
CM025025.1	Genbank	CDS	18171646	18171832	.	-	0	gene_id "G4P62_015358"; transcript_id "gnl|WGS:JAAVVJ|G4P62_T025536"; gbkey "CDS"; locus_tag "G4P62_015358"; orig_transcript_id "gnl|WGS:JAAVVJ|G4P62_T025536"; product "transcript variant X1"; protein_id "KAF7201563.1"; exon_number "5";
CM025025.1	Genbank	CDS	18171394	18171542	.	-	2	gene_id "G4P62_015358"; transcript_id "gnl|WGS:JAAVVJ|G4P62_T025536"; gbkey "CDS"; locus_tag "G4P62_015358"; orig_transcript_id "gnl|WGS:JAAVVJ|G4P62_T025536"; product "transcript variant X1"; protein_id "KAF7201563.1"; exon_number "6";
CM025025.1	Genbank	start_codon	18174385	18174387	.	-	0	gene_id "G4P62_015358"; transcript_id "gnl|WGS:JAAVVJ|G4P62_T025536"; gbkey "CDS"; locus_tag "G4P62_015358"; orig_transcript_id "gnl|WGS:JAAVVJ|G4P62_T025536"; product "transcript variant X1"; protein_id "KAF7201563.1"; exon_number "2";
CM025025.1	Genbank	stop_codon	18171391	18171393	.	-	0	gene_id "G4P62_015358"; transcript_id "gnl|WGS:JAAVVJ|G4P62_T025536"; gbkey "CDS"; locus_tag "G4P62_015358"; orig_transcript_id "gnl|WGS:JAAVVJ|G4P62_T025536"; product "transcript variant X1"; protein_id "KAF7201563.1"; exon_number "6";
CM025025.1	Genbank	gene	18193371	18200292	.	-	.	gene_id "G4P62_015359"; transcript_id ""; description "alpha-(1 3)-fucosyltransferase 9-like"; gbkey "Gene"; gene_biotype "protein_coding"; locus_tag "G4P62_015359"; note "LOC107392154";
CM025025.1	Genbank	transcript	18193371	18200292	.	-	.	gene_id "G4P62_015359"; transcript_id "gnl|WGS:JAAVVJ|G4P62_T025537"; gbkey "mRNA"; locus_tag "G4P62_015359"; note "3)-fucosyltransferase 9-like"; orig_protein_id "gnl|WGS:JAAVVJ|G4P62_P025537"; orig_transcript_id "gnl|WGS:JAAVVJ|G4P62_T025537"; product "hypothetical protein"; transcript_biotype "mRNA";
CM025025.1	Genbank	exon	18200105	18200292	.	-	.	gene_id "G4P62_015359"; transcript_id "gnl|WGS:JAAVVJ|G4P62_T025537"; locus_tag "G4P62_015359"; note "3)-fucosyltransferase 9-like"; orig_protein_id "gnl|WGS:JAAVVJ|G4P62_P025537"; orig_transcript_id "gnl|WGS:JAAVVJ|G4P62_T025537"; product "hypothetical protein"; transcript_biotype "mRNA"; exon_number "1";
CM025025.1	Genbank	exon	18193371	18195513	.	-	.	gene_id "G4P62_015359"; transcript_id "gnl|WGS:JAAVVJ|G4P62_T025537"; locus_tag "G4P62_015359"; note "3)-fucosyltransferase 9-like"; orig_protein_id "gnl|WGS:JAAVVJ|G4P62_P025537"; orig_transcript_id "gnl|WGS:JAAVVJ|G4P62_T025537"; product "hypothetical protein"; transcript_biotype "mRNA"; exon_number "2";
CM025025.1	Genbank	CDS	18194443	18195513	.	-	0	gene_id "G4P62_015359"; transcript_id "gnl|WGS:JAAVVJ|G4P62_T025537"; gbkey "CDS"; locus_tag "G4P62_015359"; note "3)-fucosyltransferase 9-like"; orig_transcript_id "gnl|WGS:JAAVVJ|G4P62_T025537"; product "hypothetical protein"; protein_id "KAF7201564.1"; exon_number "2";
CM025025.1	Genbank	start_codon	18195511	18195513	.	-	0	gene_id "G4P62_015359"; transcript_id "gnl|WGS:JAAVVJ|G4P62_T025537"; gbkey "CDS"; locus_tag "G4P62_015359"; note "3)-fucosyltransferase 9-like"; orig_transcript_id "gnl|WGS:JAAVVJ|G4P62_T025537"; product "hypothetical protein"; protein_id "KAF7201564.1"; exon_number "2";
CM025025.1	Genbank	stop_codon	18194440	18194442	.	-	0	gene_id "G4P62_015359"; transcript_id "gnl|WGS:JAAVVJ|G4P62_T025537"; gbkey "CDS"; locus_tag "G4P62_015359"; note "3)-fucosyltransferase 9-like"; orig_transcript_id "gnl|WGS:JAAVVJ|G4P62_T025537"; product "hypothetical protein"; protein_id "KAF7201564.1"; exon_number "2";
CM025025.1	Genbank	gene	18212167	18229675	.	-	.	gene_id "G4P62_015360"; transcript_id ""; description "alpha-(1 3)-fucosyltransferase 9"; gbkey "Gene"; gene "fut9"; gene_biotype "protein_coding"; locus_tag "G4P62_015360";
CM025025.1	Genbank	transcript	18212167	18229675	.	-	.	gene_id "G4P62_015360"; transcript_id "gnl|WGS:JAAVVJ|G4P62_T025538"; gbkey "mRNA"; gene "fut9"; locus_tag "G4P62_015360"; note "3) fucosyltransferase); transcript variant X4"; orig_protein_id "gnl|WGS:JAAVVJ|G4P62_P025538"; orig_transcript_id "gnl|WGS:JAAVVJ|G4P62_T025538"; product "fucosyltransferase 9 (alpha (1"; transcript_biotype "mRNA";
CM025025.1	Genbank	exon	18228805	18229675	.	-	.	gene_id "G4P62_015360"; transcript_id "gnl|WGS:JAAVVJ|G4P62_T025538"; gene "fut9"; locus_tag "G4P62_015360"; note "3) fucosyltransferase); transcript variant X4"; orig_protein_id "gnl|WGS:JAAVVJ|G4P62_P025538"; orig_transcript_id "gnl|WGS:JAAVVJ|G4P62_T025538"; product "fucosyltransferase 9 (alpha (1"; transcript_biotype "mRNA"; exon_number "1";
CM025025.1	Genbank	exon	18228449	18228551	.	-	.	gene_id "G4P62_015360"; transcript_id "gnl|WGS:JAAVVJ|G4P62_T025538"; gene "fut9"; locus_tag "G4P62_015360"; note "3) fucosyltransferase); transcript variant X4"; orig_protein_id "gnl|WGS:JAAVVJ|G4P62_P025538"; orig_transcript_id "gnl|WGS:JAAVVJ|G4P62_T025538"; product "fucosyltransferase 9 (alpha (1"; transcript_biotype "mRNA"; exon_number "2";
CM025025.1	Genbank	exon	18219232	18219461	.	-	.	gene_id "G4P62_015360"; transcript_id "gnl|WGS:JAAVVJ|G4P62_T025538"; gene "fut9"; locus_tag "G4P62_015360"; note "3) fucosyltransferase); transcript variant X4"; orig_protein_id "gnl|WGS:JAAVVJ|G4P62_P025538"; orig_transcript_id "gnl|WGS:JAAVVJ|G4P62_T025538"; product "fucosyltransferase 9 (alpha (1"; transcript_biotype "mRNA"; exon_number "3";
CM025025.1	Genbank	exon	18212167	18214605	.	-	.	gene_id "G4P62_015360"; transcript_id "gnl|WGS:JAAVVJ|G4P62_T025538"; gene "fut9"; locus_tag "G4P62_015360"; note "3) fucosyltransferase); transcript variant X4"; orig_protein_id "gnl|WGS:JAAVVJ|G4P62_P025538"; orig_transcript_id "gnl|WGS:JAAVVJ|G4P62_T025538"; product "fucosyltransferase 9 (alpha (1"; transcript_biotype "mRNA"; exon_number "4";
CM025025.1	Genbank	CDS	18213529	18214605	.	-	0	gene_id "G4P62_015360"; transcript_id "gnl|WGS:JAAVVJ|G4P62_T025538"; gbkey "CDS"; gene "fut9"; locus_tag "G4P62_015360"; orig_transcript_id "gnl|WGS:JAAVVJ|G4P62_T025538"; product "transcript variant X4"; protein_id "KAF7201565.1"; exon_number "4";
CM025025.1	Genbank	start_codon	18214603	18214605	.	-	0	gene_id "G4P62_015360"; transcript_id "gnl|WGS:JAAVVJ|G4P62_T025538"; gbkey "CDS"; gene "fut9"; locus_tag "G4P62_015360"; orig_transcript_id "gnl|WGS:JAAVVJ|G4P62_T025538"; product "transcript variant X4"; protein_id "KAF7201565.1"; exon_number "4";
CM025025.1	Genbank	stop_codon	18213526	18213528	.	-	0	gene_id "G4P62_015360"; transcript_id "gnl|WGS:JAAVVJ|G4P62_T025538"; gbkey "CDS"; gene "fut9"; locus_tag "G4P62_015360"; orig_transcript_id "gnl|WGS:JAAVVJ|G4P62_T025538"; product "transcript variant X4"; protein_id "KAF7201565.1"; exon_number "4";
CM025025.1	Genbank	transcript	18212167	18229674	.	-	.	gene_id "G4P62_015360"; transcript_id "gnl|WGS:JAAVVJ|G4P62_T025539"; gbkey "mRNA"; gene "fut9"; locus_tag "G4P62_015360"; note "3) fucosyltransferase); transcript variant X1"; orig_protein_id "gnl|WGS:JAAVVJ|G4P62_P025539"; orig_transcript_id "gnl|WGS:JAAVVJ|G4P62_T025539"; product "fucosyltransferase 9 (alpha (1"; transcript_biotype "mRNA";
CM025025.1	Genbank	exon	18228805	18229674	.	-	.	gene_id "G4P62_015360"; transcript_id "gnl|WGS:JAAVVJ|G4P62_T025539"; gene "fut9"; locus_tag "G4P62_015360"; note "3) fucosyltransferase); transcript variant X1"; orig_protein_id "gnl|WGS:JAAVVJ|G4P62_P025539"; orig_transcript_id "gnl|WGS:JAAVVJ|G4P62_T025539"; product "fucosyltransferase 9 (alpha (1"; transcript_biotype "mRNA"; exon_number "1";
CM025025.1	Genbank	exon	18228449	18228551	.	-	.	gene_id "G4P62_015360"; transcript_id "gnl|WGS:JAAVVJ|G4P62_T025539"; gene "fut9"; locus_tag "G4P62_015360"; note "3) fucosyltransferase); transcript variant X1"; orig_protein_id "gnl|WGS:JAAVVJ|G4P62_P025539"; orig_transcript_id "gnl|WGS:JAAVVJ|G4P62_T025539"; product "fucosyltransferase 9 (alpha (1"; transcript_biotype "mRNA"; exon_number "2";
CM025025.1	Genbank	exon	18219232	18219461	.	-	.	gene_id "G4P62_015360"; transcript_id "gnl|WGS:JAAVVJ|G4P62_T025539"; gene "fut9"; locus_tag "G4P62_015360"; note "3) fucosyltransferase); transcript variant X1"; orig_protein_id "gnl|WGS:JAAVVJ|G4P62_P025539"; orig_transcript_id "gnl|WGS:JAAVVJ|G4P62_T025539"; product "fucosyltransferase 9 (alpha (1"; transcript_biotype "mRNA"; exon_number "3";
CM025025.1	Genbank	exon	18214777	18214932	.	-	.	gene_id "G4P62_015360"; transcript_id "gnl|WGS:JAAVVJ|G4P62_T025539"; gene "fut9"; locus_tag "G4P62_015360"; note "3) fucosyltransferase); transcript variant X1"; orig_protein_id "gnl|WGS:JAAVVJ|G4P62_P025539"; orig_transcript_id "gnl|WGS:JAAVVJ|G4P62_T025539"; product "fucosyltransferase 9 (alpha (1"; transcript_biotype "mRNA"; exon_number "4";
CM025025.1	Genbank	exon	18212167	18214605	.	-	.	gene_id "G4P62_015360"; transcript_id "gnl|WGS:JAAVVJ|G4P62_T025539"; gene "fut9"; locus_tag "G4P62_015360"; note "3) fucosyltransferase); transcript variant X1"; orig_protein_id "gnl|WGS:JAAVVJ|G4P62_P025539"; orig_transcript_id "gnl|WGS:JAAVVJ|G4P62_T025539"; product "fucosyltransferase 9 (alpha (1"; transcript_biotype "mRNA"; exon_number "5";
CM025025.1	Genbank	CDS	18213529	18214605	.	-	0	gene_id "G4P62_015360"; transcript_id "gnl|WGS:JAAVVJ|G4P62_T025539"; gbkey "CDS"; gene "fut9"; locus_tag "G4P62_015360"; orig_transcript_id "gnl|WGS:JAAVVJ|G4P62_T025539"; product "transcript variant X1"; protein_id "KAF7201566.1"; exon_number "5";
CM025025.1	Genbank	start_codon	18214603	18214605	.	-	0	gene_id "G4P62_015360"; transcript_id "gnl|WGS:JAAVVJ|G4P62_T025539"; gbkey "CDS"; gene "fut9"; locus_tag "G4P62_015360"; orig_transcript_id "gnl|WGS:JAAVVJ|G4P62_T025539"; product "transcript variant X1"; protein_id "KAF7201566.1"; exon_number "5";
CM025025.1	Genbank	stop_codon	18213526	18213528	.	-	0	gene_id "G4P62_015360"; transcript_id "gnl|WGS:JAAVVJ|G4P62_T025539"; gbkey "CDS"; gene "fut9"; locus_tag "G4P62_015360"; orig_transcript_id "gnl|WGS:JAAVVJ|G4P62_T025539"; product "transcript variant X1"; protein_id "KAF7201566.1"; exon_number "5";
CM025025.1	Genbank	transcript	18212167	18228810	.	-	.	gene_id "G4P62_015360"; transcript_id "gnl|WGS:JAAVVJ|G4P62_T025540"; gbkey "mRNA"; gene "fut9"; locus_tag "G4P62_015360"; note "3) fucosyltransferase); transcript variant X2"; orig_protein_id "gnl|WGS:JAAVVJ|G4P62_P025540"; orig_transcript_id "gnl|WGS:JAAVVJ|G4P62_T025540"; product "fucosyltransferase 9 (alpha (1"; transcript_biotype "mRNA";
CM025025.1	Genbank	exon	18228679	18228810	.	-	.	gene_id "G4P62_015360"; transcript_id "gnl|WGS:JAAVVJ|G4P62_T025540"; gene "fut9"; locus_tag "G4P62_015360"; note "3) fucosyltransferase); transcript variant X2"; orig_protein_id "gnl|WGS:JAAVVJ|G4P62_P025540"; orig_transcript_id "gnl|WGS:JAAVVJ|G4P62_T025540"; product "fucosyltransferase 9 (alpha (1"; transcript_biotype "mRNA"; exon_number "1";
CM025025.1	Genbank	exon	18228449	18228551	.	-	.	gene_id "G4P62_015360"; transcript_id "gnl|WGS:JAAVVJ|G4P62_T025540"; gene "fut9"; locus_tag "G4P62_015360"; note "3) fucosyltransferase); transcript variant X2"; orig_protein_id "gnl|WGS:JAAVVJ|G4P62_P025540"; orig_transcript_id "gnl|WGS:JAAVVJ|G4P62_T025540"; product "fucosyltransferase 9 (alpha (1"; transcript_biotype "mRNA"; exon_number "2";
CM025025.1	Genbank	exon	18219232	18219461	.	-	.	gene_id "G4P62_015360"; transcript_id "gnl|WGS:JAAVVJ|G4P62_T025540"; gene "fut9"; locus_tag "G4P62_015360"; note "3) fucosyltransferase); transcript variant X2"; orig_protein_id "gnl|WGS:JAAVVJ|G4P62_P025540"; orig_transcript_id "gnl|WGS:JAAVVJ|G4P62_T025540"; product "fucosyltransferase 9 (alpha (1"; transcript_biotype "mRNA"; exon_number "3";
CM025025.1	Genbank	exon	18214777	18214932	.	-	.	gene_id "G4P62_015360"; transcript_id "gnl|WGS:JAAVVJ|G4P62_T025540"; gene "fut9"; locus_tag "G4P62_015360"; note "3) fucosyltransferase); transcript variant X2"; orig_protein_id "gnl|WGS:JAAVVJ|G4P62_P025540"; orig_transcript_id "gnl|WGS:JAAVVJ|G4P62_T025540"; product "fucosyltransferase 9 (alpha (1"; transcript_biotype "mRNA"; exon_number "4";
CM025025.1	Genbank	exon	18212167	18214605	.	-	.	gene_id "G4P62_015360"; transcript_id "gnl|WGS:JAAVVJ|G4P62_T025540"; gene "fut9"; locus_tag "G4P62_015360"; note "3) fucosyltransferase); transcript variant X2"; orig_protein_id "gnl|WGS:JAAVVJ|G4P62_P025540"; orig_transcript_id "gnl|WGS:JAAVVJ|G4P62_T025540"; product "fucosyltransferase 9 (alpha (1"; transcript_biotype "mRNA"; exon_number "5";
CM025025.1	Genbank	CDS	18213529	18214605	.	-	0	gene_id "G4P62_015360"; transcript_id "gnl|WGS:JAAVVJ|G4P62_T025540"; gbkey "CDS"; gene "fut9"; locus_tag "G4P62_015360"; orig_transcript_id "gnl|WGS:JAAVVJ|G4P62_T025540"; product "transcript variant X2"; protein_id "KAF7201567.1"; exon_number "5";
CM025025.1	Genbank	start_codon	18214603	18214605	.	-	0	gene_id "G4P62_015360"; transcript_id "gnl|WGS:JAAVVJ|G4P62_T025540"; gbkey "CDS"; gene "fut9"; locus_tag "G4P62_015360"; orig_transcript_id "gnl|WGS:JAAVVJ|G4P62_T025540"; product "transcript variant X2"; protein_id "KAF7201567.1"; exon_number "5";
CM025025.1	Genbank	stop_codon	18213526	18213528	.	-	0	gene_id "G4P62_015360"; transcript_id "gnl|WGS:JAAVVJ|G4P62_T025540"; gbkey "CDS"; gene "fut9"; locus_tag "G4P62_015360"; orig_transcript_id "gnl|WGS:JAAVVJ|G4P62_T025540"; product "transcript variant X2"; protein_id "KAF7201567.1"; exon_number "5";
CM025025.1	Genbank	transcript	18212167	18228790	.	-	.	gene_id "G4P62_015360"; transcript_id "gnl|WGS:JAAVVJ|G4P62_T025541"; gbkey "mRNA"; gene "fut9"; locus_tag "G4P62_015360"; note "3) fucosyltransferase); transcript variant X3"; orig_protein_id "gnl|WGS:JAAVVJ|G4P62_P025541"; orig_transcript_id "gnl|WGS:JAAVVJ|G4P62_T025541"; product "fucosyltransferase 9 (alpha (1"; transcript_biotype "mRNA";
CM025025.1	Genbank	exon	18228675	18228790	.	-	.	gene_id "G4P62_015360"; transcript_id "gnl|WGS:JAAVVJ|G4P62_T025541"; gene "fut9"; locus_tag "G4P62_015360"; note "3) fucosyltransferase); transcript variant X3"; orig_protein_id "gnl|WGS:JAAVVJ|G4P62_P025541"; orig_transcript_id "gnl|WGS:JAAVVJ|G4P62_T025541"; product "fucosyltransferase 9 (alpha (1"; transcript_biotype "mRNA"; exon_number "1";
CM025025.1	Genbank	exon	18228449	18228551	.	-	.	gene_id "G4P62_015360"; transcript_id "gnl|WGS:JAAVVJ|G4P62_T025541"; gene "fut9"; locus_tag "G4P62_015360"; note "3) fucosyltransferase); transcript variant X3"; orig_protein_id "gnl|WGS:JAAVVJ|G4P62_P025541"; orig_transcript_id "gnl|WGS:JAAVVJ|G4P62_T025541"; product "fucosyltransferase 9 (alpha (1"; transcript_biotype "mRNA"; exon_number "2";
CM025025.1	Genbank	exon	18219232	18219461	.	-	.	gene_id "G4P62_015360"; transcript_id "gnl|WGS:JAAVVJ|G4P62_T025541"; gene "fut9"; locus_tag "G4P62_015360"; note "3) fucosyltransferase); transcript variant X3"; orig_protein_id "gnl|WGS:JAAVVJ|G4P62_P025541"; orig_transcript_id "gnl|WGS:JAAVVJ|G4P62_T025541"; product "fucosyltransferase 9 (alpha (1"; transcript_biotype "mRNA"; exon_number "3";
CM025025.1	Genbank	exon	18214777	18214932	.	-	.	gene_id "G4P62_015360"; transcript_id "gnl|WGS:JAAVVJ|G4P62_T025541"; gene "fut9"; locus_tag "G4P62_015360"; note "3) fucosyltransferase); transcript variant X3"; orig_protein_id "gnl|WGS:JAAVVJ|G4P62_P025541"; orig_transcript_id "gnl|WGS:JAAVVJ|G4P62_T025541"; product "fucosyltransferase 9 (alpha (1"; transcript_biotype "mRNA"; exon_number "4";
CM025025.1	Genbank	exon	18212167	18214605	.	-	.	gene_id "G4P62_015360"; transcript_id "gnl|WGS:JAAVVJ|G4P62_T025541"; gene "fut9"; locus_tag "G4P62_015360"; note "3) fucosyltransferase); transcript variant X3"; orig_protein_id "gnl|WGS:JAAVVJ|G4P62_P025541"; orig_transcript_id "gnl|WGS:JAAVVJ|G4P62_T025541"; product "fucosyltransferase 9 (alpha (1"; transcript_biotype "mRNA"; exon_number "5";
CM025025.1	Genbank	CDS	18213529	18214605	.	-	0	gene_id "G4P62_015360"; transcript_id "gnl|WGS:JAAVVJ|G4P62_T025541"; gbkey "CDS"; gene "fut9"; locus_tag "G4P62_015360"; orig_transcript_id "gnl|WGS:JAAVVJ|G4P62_T025541"; product "transcript variant X3"; protein_id "KAF7201568.1"; exon_number "5";
CM025025.1	Genbank	start_codon	18214603	18214605	.	-	0	gene_id "G4P62_015360"; transcript_id "gnl|WGS:JAAVVJ|G4P62_T025541"; gbkey "CDS"; gene "fut9"; locus_tag "G4P62_015360"; orig_transcript_id "gnl|WGS:JAAVVJ|G4P62_T025541"; product "transcript variant X3"; protein_id "KAF7201568.1"; exon_number "5";
CM025025.1	Genbank	stop_codon	18213526	18213528	.	-	0	gene_id "G4P62_015360"; transcript_id "gnl|WGS:JAAVVJ|G4P62_T025541"; gbkey "CDS"; gene "fut9"; locus_tag "G4P62_015360"; orig_transcript_id "gnl|WGS:JAAVVJ|G4P62_T025541"; product "transcript variant X3"; protein_id "KAF7201568.1"; exon_number "5";
CM025025.1	Genbank	gene	18230824	18236061	.	-	.	gene_id "G4P62_015361"; transcript_id ""; description "glycoprotein endo-alpha-1 2-mannosidase-like"; gbkey "Gene"; gene_biotype "protein_coding"; locus_tag "G4P62_015361"; note "LOC107392157";
CM025025.1	Genbank	transcript	18230824	18236061	.	-	.	gene_id "G4P62_015361"; transcript_id "gnl|WGS:JAAVVJ|G4P62_T025542"; gbkey "mRNA"; locus_tag "G4P62_015361"; note "2-mannosidase-like; transcript variant X5"; orig_protein_id "gnl|WGS:JAAVVJ|G4P62_P025542"; orig_transcript_id "gnl|WGS:JAAVVJ|G4P62_T025542"; product "glycoprotein endo-alpha-1"; transcript_biotype "mRNA";
CM025025.1	Genbank	exon	18235959	18236061	.	-	.	gene_id "G4P62_015361"; transcript_id "gnl|WGS:JAAVVJ|G4P62_T025542"; locus_tag "G4P62_015361"; note "2-mannosidase-like; transcript variant X5"; orig_protein_id "gnl|WGS:JAAVVJ|G4P62_P025542"; orig_transcript_id "gnl|WGS:JAAVVJ|G4P62_T025542"; product "glycoprotein endo-alpha-1"; transcript_biotype "mRNA"; exon_number "1";
CM025025.1	Genbank	exon	18234683	18235258	.	-	.	gene_id "G4P62_015361"; transcript_id "gnl|WGS:JAAVVJ|G4P62_T025542"; locus_tag "G4P62_015361"; note "2-mannosidase-like; transcript variant X5"; orig_protein_id "gnl|WGS:JAAVVJ|G4P62_P025542"; orig_transcript_id "gnl|WGS:JAAVVJ|G4P62_T025542"; product "glycoprotein endo-alpha-1"; transcript_biotype "mRNA"; exon_number "2";
CM025025.1	Genbank	exon	18234278	18234387	.	-	.	gene_id "G4P62_015361"; transcript_id "gnl|WGS:JAAVVJ|G4P62_T025542"; locus_tag "G4P62_015361"; note "2-mannosidase-like; transcript variant X5"; orig_protein_id "gnl|WGS:JAAVVJ|G4P62_P025542"; orig_transcript_id "gnl|WGS:JAAVVJ|G4P62_T025542"; product "glycoprotein endo-alpha-1"; transcript_biotype "mRNA"; exon_number "3";
CM025025.1	Genbank	exon	18232570	18232646	.	-	.	gene_id "G4P62_015361"; transcript_id "gnl|WGS:JAAVVJ|G4P62_T025542"; locus_tag "G4P62_015361"; note "2-mannosidase-like; transcript variant X5"; orig_protein_id "gnl|WGS:JAAVVJ|G4P62_P025542"; orig_transcript_id "gnl|WGS:JAAVVJ|G4P62_T025542"; product "glycoprotein endo-alpha-1"; transcript_biotype "mRNA"; exon_number "4";
CM025025.1	Genbank	exon	18230824	18232494	.	-	.	gene_id "G4P62_015361"; transcript_id "gnl|WGS:JAAVVJ|G4P62_T025542"; locus_tag "G4P62_015361"; note "2-mannosidase-like; transcript variant X5"; orig_protein_id "gnl|WGS:JAAVVJ|G4P62_P025542"; orig_transcript_id "gnl|WGS:JAAVVJ|G4P62_T025542"; product "glycoprotein endo-alpha-1"; transcript_biotype "mRNA"; exon_number "5";
CM025025.1	Genbank	CDS	18234683	18235187	.	-	0	gene_id "G4P62_015361"; transcript_id "gnl|WGS:JAAVVJ|G4P62_T025542"; gbkey "CDS"; locus_tag "G4P62_015361"; orig_transcript_id "gnl|WGS:JAAVVJ|G4P62_T025542"; product "transcript variant X5"; protein_id "KAF7201569.1"; exon_number "2";
CM025025.1	Genbank	CDS	18234278	18234387	.	-	2	gene_id "G4P62_015361"; transcript_id "gnl|WGS:JAAVVJ|G4P62_T025542"; gbkey "CDS"; locus_tag "G4P62_015361"; orig_transcript_id "gnl|WGS:JAAVVJ|G4P62_T025542"; product "transcript variant X5"; protein_id "KAF7201569.1"; exon_number "3";
CM025025.1	Genbank	CDS	18232570	18232646	.	-	0	gene_id "G4P62_015361"; transcript_id "gnl|WGS:JAAVVJ|G4P62_T025542"; gbkey "CDS"; locus_tag "G4P62_015361"; orig_transcript_id "gnl|WGS:JAAVVJ|G4P62_T025542"; product "transcript variant X5"; protein_id "KAF7201569.1"; exon_number "4";
CM025025.1	Genbank	CDS	18231864	18232494	.	-	1	gene_id "G4P62_015361"; transcript_id "gnl|WGS:JAAVVJ|G4P62_T025542"; gbkey "CDS"; locus_tag "G4P62_015361"; orig_transcript_id "gnl|WGS:JAAVVJ|G4P62_T025542"; product "transcript variant X5"; protein_id "KAF7201569.1"; exon_number "5";
CM025025.1	Genbank	start_codon	18235185	18235187	.	-	0	gene_id "G4P62_015361"; transcript_id "gnl|WGS:JAAVVJ|G4P62_T025542"; gbkey "CDS"; locus_tag "G4P62_015361"; orig_transcript_id "gnl|WGS:JAAVVJ|G4P62_T025542"; product "transcript variant X5"; protein_id "KAF7201569.1"; exon_number "2";
CM025025.1	Genbank	stop_codon	18231861	18231863	.	-	0	gene_id "G4P62_015361"; transcript_id "gnl|WGS:JAAVVJ|G4P62_T025542"; gbkey "CDS"; locus_tag "G4P62_015361"; orig_transcript_id "gnl|WGS:JAAVVJ|G4P62_T025542"; product "transcript variant X5"; protein_id "KAF7201569.1"; exon_number "5";
CM025025.1	Genbank	transcript	18230824	18236052	.	-	.	gene_id "G4P62_015361"; transcript_id "gnl|WGS:JAAVVJ|G4P62_T025543"; gbkey "mRNA"; locus_tag "G4P62_015361"; note "2-mannosidase-like; transcript variant X3"; orig_protein_id "gnl|WGS:JAAVVJ|G4P62_P025543"; orig_transcript_id "gnl|WGS:JAAVVJ|G4P62_T025543"; product "glycoprotein endo-alpha-1"; transcript_biotype "mRNA";
CM025025.1	Genbank	exon	18235863	18236052	.	-	.	gene_id "G4P62_015361"; transcript_id "gnl|WGS:JAAVVJ|G4P62_T025543"; locus_tag "G4P62_015361"; note "2-mannosidase-like; transcript variant X3"; orig_protein_id "gnl|WGS:JAAVVJ|G4P62_P025543"; orig_transcript_id "gnl|WGS:JAAVVJ|G4P62_T025543"; product "glycoprotein endo-alpha-1"; transcript_biotype "mRNA"; exon_number "1";
CM025025.1	Genbank	exon	18234683	18235258	.	-	.	gene_id "G4P62_015361"; transcript_id "gnl|WGS:JAAVVJ|G4P62_T025543"; locus_tag "G4P62_015361"; note "2-mannosidase-like; transcript variant X3"; orig_protein_id "gnl|WGS:JAAVVJ|G4P62_P025543"; orig_transcript_id "gnl|WGS:JAAVVJ|G4P62_T025543"; product "glycoprotein endo-alpha-1"; transcript_biotype "mRNA"; exon_number "2";
CM025025.1	Genbank	exon	18234278	18234387	.	-	.	gene_id "G4P62_015361"; transcript_id "gnl|WGS:JAAVVJ|G4P62_T025543"; locus_tag "G4P62_015361"; note "2-mannosidase-like; transcript variant X3"; orig_protein_id "gnl|WGS:JAAVVJ|G4P62_P025543"; orig_transcript_id "gnl|WGS:JAAVVJ|G4P62_T025543"; product "glycoprotein endo-alpha-1"; transcript_biotype "mRNA"; exon_number "3";
CM025025.1	Genbank	exon	18232570	18232646	.	-	.	gene_id "G4P62_015361"; transcript_id "gnl|WGS:JAAVVJ|G4P62_T025543"; locus_tag "G4P62_015361"; note "2-mannosidase-like; transcript variant X3"; orig_protein_id "gnl|WGS:JAAVVJ|G4P62_P025543"; orig_transcript_id "gnl|WGS:JAAVVJ|G4P62_T025543"; product "glycoprotein endo-alpha-1"; transcript_biotype "mRNA"; exon_number "4";
CM025025.1	Genbank	exon	18230824	18232494	.	-	.	gene_id "G4P62_015361"; transcript_id "gnl|WGS:JAAVVJ|G4P62_T025543"; locus_tag "G4P62_015361"; note "2-mannosidase-like; transcript variant X3"; orig_protein_id "gnl|WGS:JAAVVJ|G4P62_P025543"; orig_transcript_id "gnl|WGS:JAAVVJ|G4P62_T025543"; product "glycoprotein endo-alpha-1"; transcript_biotype "mRNA"; exon_number "5";
CM025025.1	Genbank	CDS	18234683	18235187	.	-	0	gene_id "G4P62_015361"; transcript_id "gnl|WGS:JAAVVJ|G4P62_T025543"; gbkey "CDS"; locus_tag "G4P62_015361"; orig_transcript_id "gnl|WGS:JAAVVJ|G4P62_T025543"; product "transcript variant X3"; protein_id "KAF7201570.1"; exon_number "2";
CM025025.1	Genbank	CDS	18234278	18234387	.	-	2	gene_id "G4P62_015361"; transcript_id "gnl|WGS:JAAVVJ|G4P62_T025543"; gbkey "CDS"; locus_tag "G4P62_015361"; orig_transcript_id "gnl|WGS:JAAVVJ|G4P62_T025543"; product "transcript variant X3"; protein_id "KAF7201570.1"; exon_number "3";
CM025025.1	Genbank	CDS	18232570	18232646	.	-	0	gene_id "G4P62_015361"; transcript_id "gnl|WGS:JAAVVJ|G4P62_T025543"; gbkey "CDS"; locus_tag "G4P62_015361"; orig_transcript_id "gnl|WGS:JAAVVJ|G4P62_T025543"; product "transcript variant X3"; protein_id "KAF7201570.1"; exon_number "4";
CM025025.1	Genbank	CDS	18231864	18232494	.	-	1	gene_id "G4P62_015361"; transcript_id "gnl|WGS:JAAVVJ|G4P62_T025543"; gbkey "CDS"; locus_tag "G4P62_015361"; orig_transcript_id "gnl|WGS:JAAVVJ|G4P62_T025543"; product "transcript variant X3"; protein_id "KAF7201570.1"; exon_number "5";
CM025025.1	Genbank	start_codon	18235185	18235187	.	-	0	gene_id "G4P62_015361"; transcript_id "gnl|WGS:JAAVVJ|G4P62_T025543"; gbkey "CDS"; locus_tag "G4P62_015361"; orig_transcript_id "gnl|WGS:JAAVVJ|G4P62_T025543"; product "transcript variant X3"; protein_id "KAF7201570.1"; exon_number "2";
CM025025.1	Genbank	stop_codon	18231861	18231863	.	-	0	gene_id "G4P62_015361"; transcript_id "gnl|WGS:JAAVVJ|G4P62_T025543"; gbkey "CDS"; locus_tag "G4P62_015361"; orig_transcript_id "gnl|WGS:JAAVVJ|G4P62_T025543"; product "transcript variant X3"; protein_id "KAF7201570.1"; exon_number "5";
CM025025.1	Genbank	transcript	18230824	18235962	.	-	.	gene_id "G4P62_015361"; transcript_id "gnl|WGS:JAAVVJ|G4P62_T025544"; gbkey "mRNA"; locus_tag "G4P62_015361"; note "2-mannosidase-like; transcript variant X2"; orig_protein_id "gnl|WGS:JAAVVJ|G4P62_P025544"; orig_transcript_id "gnl|WGS:JAAVVJ|G4P62_T025544"; product "glycoprotein endo-alpha-1"; transcript_biotype "mRNA";
CM025025.1	Genbank	exon	18235746	18235962	.	-	.	gene_id "G4P62_015361"; transcript_id "gnl|WGS:JAAVVJ|G4P62_T025544"; locus_tag "G4P62_015361"; note "2-mannosidase-like; transcript variant X2"; orig_protein_id "gnl|WGS:JAAVVJ|G4P62_P025544"; orig_transcript_id "gnl|WGS:JAAVVJ|G4P62_T025544"; product "glycoprotein endo-alpha-1"; transcript_biotype "mRNA"; exon_number "1";
CM025025.1	Genbank	exon	18234683	18235258	.	-	.	gene_id "G4P62_015361"; transcript_id "gnl|WGS:JAAVVJ|G4P62_T025544"; locus_tag "G4P62_015361"; note "2-mannosidase-like; transcript variant X2"; orig_protein_id "gnl|WGS:JAAVVJ|G4P62_P025544"; orig_transcript_id "gnl|WGS:JAAVVJ|G4P62_T025544"; product "glycoprotein endo-alpha-1"; transcript_biotype "mRNA"; exon_number "2";
CM025025.1	Genbank	exon	18234278	18234387	.	-	.	gene_id "G4P62_015361"; transcript_id "gnl|WGS:JAAVVJ|G4P62_T025544"; locus_tag "G4P62_015361"; note "2-mannosidase-like; transcript variant X2"; orig_protein_id "gnl|WGS:JAAVVJ|G4P62_P025544"; orig_transcript_id "gnl|WGS:JAAVVJ|G4P62_T025544"; product "glycoprotein endo-alpha-1"; transcript_biotype "mRNA"; exon_number "3";
CM025025.1	Genbank	exon	18232570	18232646	.	-	.	gene_id "G4P62_015361"; transcript_id "gnl|WGS:JAAVVJ|G4P62_T025544"; locus_tag "G4P62_015361"; note "2-mannosidase-like; transcript variant X2"; orig_protein_id "gnl|WGS:JAAVVJ|G4P62_P025544"; orig_transcript_id "gnl|WGS:JAAVVJ|G4P62_T025544"; product "glycoprotein endo-alpha-1"; transcript_biotype "mRNA"; exon_number "4";
CM025025.1	Genbank	exon	18230824	18232494	.	-	.	gene_id "G4P62_015361"; transcript_id "gnl|WGS:JAAVVJ|G4P62_T025544"; locus_tag "G4P62_015361"; note "2-mannosidase-like; transcript variant X2"; orig_protein_id "gnl|WGS:JAAVVJ|G4P62_P025544"; orig_transcript_id "gnl|WGS:JAAVVJ|G4P62_T025544"; product "glycoprotein endo-alpha-1"; transcript_biotype "mRNA"; exon_number "5";
CM025025.1	Genbank	CDS	18234683	18235187	.	-	0	gene_id "G4P62_015361"; transcript_id "gnl|WGS:JAAVVJ|G4P62_T025544"; gbkey "CDS"; locus_tag "G4P62_015361"; orig_transcript_id "gnl|WGS:JAAVVJ|G4P62_T025544"; product "transcript variant X2"; protein_id "KAF7201571.1"; exon_number "2";
CM025025.1	Genbank	CDS	18234278	18234387	.	-	2	gene_id "G4P62_015361"; transcript_id "gnl|WGS:JAAVVJ|G4P62_T025544"; gbkey "CDS"; locus_tag "G4P62_015361"; orig_transcript_id "gnl|WGS:JAAVVJ|G4P62_T025544"; product "transcript variant X2"; protein_id "KAF7201571.1"; exon_number "3";
CM025025.1	Genbank	CDS	18232570	18232646	.	-	0	gene_id "G4P62_015361"; transcript_id "gnl|WGS:JAAVVJ|G4P62_T025544"; gbkey "CDS"; locus_tag "G4P62_015361"; orig_transcript_id "gnl|WGS:JAAVVJ|G4P62_T025544"; product "transcript variant X2"; protein_id "KAF7201571.1"; exon_number "4";
CM025025.1	Genbank	CDS	18231864	18232494	.	-	1	gene_id "G4P62_015361"; transcript_id "gnl|WGS:JAAVVJ|G4P62_T025544"; gbkey "CDS"; locus_tag "G4P62_015361"; orig_transcript_id "gnl|WGS:JAAVVJ|G4P62_T025544"; product "transcript variant X2"; protein_id "KAF7201571.1"; exon_number "5";
CM025025.1	Genbank	start_codon	18235185	18235187	.	-	0	gene_id "G4P62_015361"; transcript_id "gnl|WGS:JAAVVJ|G4P62_T025544"; gbkey "CDS"; locus_tag "G4P62_015361"; orig_transcript_id "gnl|WGS:JAAVVJ|G4P62_T025544"; product "transcript variant X2"; protein_id "KAF7201571.1"; exon_number "2";
CM025025.1	Genbank	stop_codon	18231861	18231863	.	-	0	gene_id "G4P62_015361"; transcript_id "gnl|WGS:JAAVVJ|G4P62_T025544"; gbkey "CDS"; locus_tag "G4P62_015361"; orig_transcript_id "gnl|WGS:JAAVVJ|G4P62_T025544"; product "transcript variant X2"; protein_id "KAF7201571.1"; exon_number "5";
CM025025.1	Genbank	transcript	18230824	18235952	.	-	.	gene_id "G4P62_015361"; transcript_id "gnl|WGS:JAAVVJ|G4P62_T025545"; gbkey "mRNA"; locus_tag "G4P62_015361"; note "2-mannosidase-like; transcript variant X4"; orig_protein_id "gnl|WGS:JAAVVJ|G4P62_P025545"; orig_transcript_id "gnl|WGS:JAAVVJ|G4P62_T025545"; product "glycoprotein endo-alpha-1"; transcript_biotype "mRNA";
CM025025.1	Genbank	exon	18235842	18235952	.	-	.	gene_id "G4P62_015361"; transcript_id "gnl|WGS:JAAVVJ|G4P62_T025545"; locus_tag "G4P62_015361"; note "2-mannosidase-like; transcript variant X4"; orig_protein_id "gnl|WGS:JAAVVJ|G4P62_P025545"; orig_transcript_id "gnl|WGS:JAAVVJ|G4P62_T025545"; product "glycoprotein endo-alpha-1"; transcript_biotype "mRNA"; exon_number "1";
CM025025.1	Genbank	exon	18234683	18235258	.	-	.	gene_id "G4P62_015361"; transcript_id "gnl|WGS:JAAVVJ|G4P62_T025545"; locus_tag "G4P62_015361"; note "2-mannosidase-like; transcript variant X4"; orig_protein_id "gnl|WGS:JAAVVJ|G4P62_P025545"; orig_transcript_id "gnl|WGS:JAAVVJ|G4P62_T025545"; product "glycoprotein endo-alpha-1"; transcript_biotype "mRNA"; exon_number "2";
CM025025.1	Genbank	exon	18234278	18234387	.	-	.	gene_id "G4P62_015361"; transcript_id "gnl|WGS:JAAVVJ|G4P62_T025545"; locus_tag "G4P62_015361"; note "2-mannosidase-like; transcript variant X4"; orig_protein_id "gnl|WGS:JAAVVJ|G4P62_P025545"; orig_transcript_id "gnl|WGS:JAAVVJ|G4P62_T025545"; product "glycoprotein endo-alpha-1"; transcript_biotype "mRNA"; exon_number "3";
CM025025.1	Genbank	exon	18232570	18232646	.	-	.	gene_id "G4P62_015361"; transcript_id "gnl|WGS:JAAVVJ|G4P62_T025545"; locus_tag "G4P62_015361"; note "2-mannosidase-like; transcript variant X4"; orig_protein_id "gnl|WGS:JAAVVJ|G4P62_P025545"; orig_transcript_id "gnl|WGS:JAAVVJ|G4P62_T025545"; product "glycoprotein endo-alpha-1"; transcript_biotype "mRNA"; exon_number "4";
CM025025.1	Genbank	exon	18230824	18232494	.	-	.	gene_id "G4P62_015361"; transcript_id "gnl|WGS:JAAVVJ|G4P62_T025545"; locus_tag "G4P62_015361"; note "2-mannosidase-like; transcript variant X4"; orig_protein_id "gnl|WGS:JAAVVJ|G4P62_P025545"; orig_transcript_id "gnl|WGS:JAAVVJ|G4P62_T025545"; product "glycoprotein endo-alpha-1"; transcript_biotype "mRNA"; exon_number "5";
CM025025.1	Genbank	CDS	18234683	18235187	.	-	0	gene_id "G4P62_015361"; transcript_id "gnl|WGS:JAAVVJ|G4P62_T025545"; gbkey "CDS"; locus_tag "G4P62_015361"; orig_transcript_id "gnl|WGS:JAAVVJ|G4P62_T025545"; product "transcript variant X4"; protein_id "KAF7201572.1"; exon_number "2";
CM025025.1	Genbank	CDS	18234278	18234387	.	-	2	gene_id "G4P62_015361"; transcript_id "gnl|WGS:JAAVVJ|G4P62_T025545"; gbkey "CDS"; locus_tag "G4P62_015361"; orig_transcript_id "gnl|WGS:JAAVVJ|G4P62_T025545"; product "transcript variant X4"; protein_id "KAF7201572.1"; exon_number "3";
CM025025.1	Genbank	CDS	18232570	18232646	.	-	0	gene_id "G4P62_015361"; transcript_id "gnl|WGS:JAAVVJ|G4P62_T025545"; gbkey "CDS"; locus_tag "G4P62_015361"; orig_transcript_id "gnl|WGS:JAAVVJ|G4P62_T025545"; product "transcript variant X4"; protein_id "KAF7201572.1"; exon_number "4";
CM025025.1	Genbank	CDS	18231864	18232494	.	-	1	gene_id "G4P62_015361"; transcript_id "gnl|WGS:JAAVVJ|G4P62_T025545"; gbkey "CDS"; locus_tag "G4P62_015361"; orig_transcript_id "gnl|WGS:JAAVVJ|G4P62_T025545"; product "transcript variant X4"; protein_id "KAF7201572.1"; exon_number "5";
CM025025.1	Genbank	start_codon	18235185	18235187	.	-	0	gene_id "G4P62_015361"; transcript_id "gnl|WGS:JAAVVJ|G4P62_T025545"; gbkey "CDS"; locus_tag "G4P62_015361"; orig_transcript_id "gnl|WGS:JAAVVJ|G4P62_T025545"; product "transcript variant X4"; protein_id "KAF7201572.1"; exon_number "2";
CM025025.1	Genbank	stop_codon	18231861	18231863	.	-	0	gene_id "G4P62_015361"; transcript_id "gnl|WGS:JAAVVJ|G4P62_T025545"; gbkey "CDS"; locus_tag "G4P62_015361"; orig_transcript_id "gnl|WGS:JAAVVJ|G4P62_T025545"; product "transcript variant X4"; protein_id "KAF7201572.1"; exon_number "5";
CM025025.1	Genbank	transcript	18230824	18235952	.	-	.	gene_id "G4P62_015361"; transcript_id "gnl|WGS:JAAVVJ|G4P62_T025546"; gbkey "mRNA"; locus_tag "G4P62_015361"; note "2-mannosidase-like; transcript variant X1"; orig_protein_id "gnl|WGS:JAAVVJ|G4P62_P025546"; orig_transcript_id "gnl|WGS:JAAVVJ|G4P62_T025546"; product "glycoprotein endo-alpha-1"; transcript_biotype "mRNA";
CM025025.1	Genbank	exon	18234683	18235952	.	-	.	gene_id "G4P62_015361"; transcript_id "gnl|WGS:JAAVVJ|G4P62_T025546"; locus_tag "G4P62_015361"; note "2-mannosidase-like; transcript variant X1"; orig_protein_id "gnl|WGS:JAAVVJ|G4P62_P025546"; orig_transcript_id "gnl|WGS:JAAVVJ|G4P62_T025546"; product "glycoprotein endo-alpha-1"; transcript_biotype "mRNA"; exon_number "1";
CM025025.1	Genbank	exon	18234278	18234387	.	-	.	gene_id "G4P62_015361"; transcript_id "gnl|WGS:JAAVVJ|G4P62_T025546"; locus_tag "G4P62_015361"; note "2-mannosidase-like; transcript variant X1"; orig_protein_id "gnl|WGS:JAAVVJ|G4P62_P025546"; orig_transcript_id "gnl|WGS:JAAVVJ|G4P62_T025546"; product "glycoprotein endo-alpha-1"; transcript_biotype "mRNA"; exon_number "2";
CM025025.1	Genbank	exon	18232570	18232646	.	-	.	gene_id "G4P62_015361"; transcript_id "gnl|WGS:JAAVVJ|G4P62_T025546"; locus_tag "G4P62_015361"; note "2-mannosidase-like; transcript variant X1"; orig_protein_id "gnl|WGS:JAAVVJ|G4P62_P025546"; orig_transcript_id "gnl|WGS:JAAVVJ|G4P62_T025546"; product "glycoprotein endo-alpha-1"; transcript_biotype "mRNA"; exon_number "3";
CM025025.1	Genbank	exon	18230824	18232494	.	-	.	gene_id "G4P62_015361"; transcript_id "gnl|WGS:JAAVVJ|G4P62_T025546"; locus_tag "G4P62_015361"; note "2-mannosidase-like; transcript variant X1"; orig_protein_id "gnl|WGS:JAAVVJ|G4P62_P025546"; orig_transcript_id "gnl|WGS:JAAVVJ|G4P62_T025546"; product "glycoprotein endo-alpha-1"; transcript_biotype "mRNA"; exon_number "4";
CM025025.1	Genbank	CDS	18234683	18235187	.	-	0	gene_id "G4P62_015361"; transcript_id "gnl|WGS:JAAVVJ|G4P62_T025546"; gbkey "CDS"; locus_tag "G4P62_015361"; orig_transcript_id "gnl|WGS:JAAVVJ|G4P62_T025546"; product "transcript variant X1"; protein_id "KAF7201573.1"; exon_number "1";
CM025025.1	Genbank	CDS	18234278	18234387	.	-	2	gene_id "G4P62_015361"; transcript_id "gnl|WGS:JAAVVJ|G4P62_T025546"; gbkey "CDS"; locus_tag "G4P62_015361"; orig_transcript_id "gnl|WGS:JAAVVJ|G4P62_T025546"; product "transcript variant X1"; protein_id "KAF7201573.1"; exon_number "2";
CM025025.1	Genbank	CDS	18232570	18232646	.	-	0	gene_id "G4P62_015361"; transcript_id "gnl|WGS:JAAVVJ|G4P62_T025546"; gbkey "CDS"; locus_tag "G4P62_015361"; orig_transcript_id "gnl|WGS:JAAVVJ|G4P62_T025546"; product "transcript variant X1"; protein_id "KAF7201573.1"; exon_number "3";
CM025025.1	Genbank	CDS	18231864	18232494	.	-	1	gene_id "G4P62_015361"; transcript_id "gnl|WGS:JAAVVJ|G4P62_T025546"; gbkey "CDS"; locus_tag "G4P62_015361"; orig_transcript_id "gnl|WGS:JAAVVJ|G4P62_T025546"; product "transcript variant X1"; protein_id "KAF7201573.1"; exon_number "4";
CM025025.1	Genbank	start_codon	18235185	18235187	.	-	0	gene_id "G4P62_015361"; transcript_id "gnl|WGS:JAAVVJ|G4P62_T025546"; gbkey "CDS"; locus_tag "G4P62_015361"; orig_transcript_id "gnl|WGS:JAAVVJ|G4P62_T025546"; product "transcript variant X1"; protein_id "KAF7201573.1"; exon_number "1";
CM025025.1	Genbank	stop_codon	18231861	18231863	.	-	0	gene_id "G4P62_015361"; transcript_id "gnl|WGS:JAAVVJ|G4P62_T025546"; gbkey "CDS"; locus_tag "G4P62_015361"; orig_transcript_id "gnl|WGS:JAAVVJ|G4P62_T025546"; product "transcript variant X1"; protein_id "KAF7201573.1"; exon_number "4";
CM025025.1	Genbank	gene	18236523	18247643	.	-	.	gene_id "G4P62_015362"; transcript_id ""; description "serine/threonine-protein phosphatase PP1-beta"; gbkey "Gene"; gene "ppp1cb"; gene_biotype "protein_coding"; locus_tag "G4P62_015362";
CM025025.1	Genbank	transcript	18236523	18247643	.	-	.	gene_id "G4P62_015362"; transcript_id "gnl|WGS:JAAVVJ|G4P62_T025547"; gbkey "mRNA"; gene "ppp1cb"; locus_tag "G4P62_015362"; orig_protein_id "gnl|WGS:JAAVVJ|G4P62_P025547"; orig_transcript_id "gnl|WGS:JAAVVJ|G4P62_T025547"; product "protein phosphatase 1 catalytic subunit beta"; transcript_biotype "mRNA";
CM025025.1	Genbank	exon	18247537	18247643	.	-	.	gene_id "G4P62_015362"; transcript_id "gnl|WGS:JAAVVJ|G4P62_T025547"; gene "ppp1cb"; locus_tag "G4P62_015362"; orig_protein_id "gnl|WGS:JAAVVJ|G4P62_P025547"; orig_transcript_id "gnl|WGS:JAAVVJ|G4P62_T025547"; product "protein phosphatase 1 catalytic subunit beta"; transcript_biotype "mRNA"; exon_number "1";
CM025025.1	Genbank	exon	18242832	18242963	.	-	.	gene_id "G4P62_015362"; transcript_id "gnl|WGS:JAAVVJ|G4P62_T025547"; gene "ppp1cb"; locus_tag "G4P62_015362"; orig_protein_id "gnl|WGS:JAAVVJ|G4P62_P025547"; orig_transcript_id "gnl|WGS:JAAVVJ|G4P62_T025547"; product "protein phosphatase 1 catalytic subunit beta"; transcript_biotype "mRNA"; exon_number "2";
CM025025.1	Genbank	exon	18239250	18239480	.	-	.	gene_id "G4P62_015362"; transcript_id "gnl|WGS:JAAVVJ|G4P62_T025547"; gene "ppp1cb"; locus_tag "G4P62_015362"; orig_protein_id "gnl|WGS:JAAVVJ|G4P62_P025547"; orig_transcript_id "gnl|WGS:JAAVVJ|G4P62_T025547"; product "protein phosphatase 1 catalytic subunit beta"; transcript_biotype "mRNA"; exon_number "3";
CM025025.1	Genbank	exon	18239064	18239168	.	-	.	gene_id "G4P62_015362"; transcript_id "gnl|WGS:JAAVVJ|G4P62_T025547"; gene "ppp1cb"; locus_tag "G4P62_015362"; orig_protein_id "gnl|WGS:JAAVVJ|G4P62_P025547"; orig_transcript_id "gnl|WGS:JAAVVJ|G4P62_T025547"; product "protein phosphatase 1 catalytic subunit beta"; transcript_biotype "mRNA"; exon_number "4";
CM025025.1	Genbank	exon	18238902	18238973	.	-	.	gene_id "G4P62_015362"; transcript_id "gnl|WGS:JAAVVJ|G4P62_T025547"; gene "ppp1cb"; locus_tag "G4P62_015362"; orig_protein_id "gnl|WGS:JAAVVJ|G4P62_P025547"; orig_transcript_id "gnl|WGS:JAAVVJ|G4P62_T025547"; product "protein phosphatase 1 catalytic subunit beta"; transcript_biotype "mRNA"; exon_number "5";
CM025025.1	Genbank	exon	18238626	18238777	.	-	.	gene_id "G4P62_015362"; transcript_id "gnl|WGS:JAAVVJ|G4P62_T025547"; gene "ppp1cb"; locus_tag "G4P62_015362"; orig_protein_id "gnl|WGS:JAAVVJ|G4P62_P025547"; orig_transcript_id "gnl|WGS:JAAVVJ|G4P62_T025547"; product "protein phosphatase 1 catalytic subunit beta"; transcript_biotype "mRNA"; exon_number "6";
CM025025.1	Genbank	exon	18238146	18238280	.	-	.	gene_id "G4P62_015362"; transcript_id "gnl|WGS:JAAVVJ|G4P62_T025547"; gene "ppp1cb"; locus_tag "G4P62_015362"; orig_protein_id "gnl|WGS:JAAVVJ|G4P62_P025547"; orig_transcript_id "gnl|WGS:JAAVVJ|G4P62_T025547"; product "protein phosphatase 1 catalytic subunit beta"; transcript_biotype "mRNA"; exon_number "7";
CM025025.1	Genbank	exon	18236523	18238051	.	-	.	gene_id "G4P62_015362"; transcript_id "gnl|WGS:JAAVVJ|G4P62_T025547"; gene "ppp1cb"; locus_tag "G4P62_015362"; orig_protein_id "gnl|WGS:JAAVVJ|G4P62_P025547"; orig_transcript_id "gnl|WGS:JAAVVJ|G4P62_T025547"; product "protein phosphatase 1 catalytic subunit beta"; transcript_biotype "mRNA"; exon_number "8";
CM025025.1	Genbank	CDS	18247537	18247588	.	-	0	gene_id "G4P62_015362"; transcript_id "gnl|WGS:JAAVVJ|G4P62_T025547"; gbkey "CDS"; gene "ppp1cb"; locus_tag "G4P62_015362"; orig_transcript_id "gnl|WGS:JAAVVJ|G4P62_T025547"; product "protein phosphatase 1 catalytic subunit beta"; protein_id "KAF7201574.1"; exon_number "1";
CM025025.1	Genbank	CDS	18242832	18242963	.	-	2	gene_id "G4P62_015362"; transcript_id "gnl|WGS:JAAVVJ|G4P62_T025547"; gbkey "CDS"; gene "ppp1cb"; locus_tag "G4P62_015362"; orig_transcript_id "gnl|WGS:JAAVVJ|G4P62_T025547"; product "protein phosphatase 1 catalytic subunit beta"; protein_id "KAF7201574.1"; exon_number "2";
CM025025.1	Genbank	CDS	18239250	18239480	.	-	2	gene_id "G4P62_015362"; transcript_id "gnl|WGS:JAAVVJ|G4P62_T025547"; gbkey "CDS"; gene "ppp1cb"; locus_tag "G4P62_015362"; orig_transcript_id "gnl|WGS:JAAVVJ|G4P62_T025547"; product "protein phosphatase 1 catalytic subunit beta"; protein_id "KAF7201574.1"; exon_number "3";
CM025025.1	Genbank	CDS	18239064	18239168	.	-	2	gene_id "G4P62_015362"; transcript_id "gnl|WGS:JAAVVJ|G4P62_T025547"; gbkey "CDS"; gene "ppp1cb"; locus_tag "G4P62_015362"; orig_transcript_id "gnl|WGS:JAAVVJ|G4P62_T025547"; product "protein phosphatase 1 catalytic subunit beta"; protein_id "KAF7201574.1"; exon_number "4";
CM025025.1	Genbank	CDS	18238902	18238973	.	-	2	gene_id "G4P62_015362"; transcript_id "gnl|WGS:JAAVVJ|G4P62_T025547"; gbkey "CDS"; gene "ppp1cb"; locus_tag "G4P62_015362"; orig_transcript_id "gnl|WGS:JAAVVJ|G4P62_T025547"; product "protein phosphatase 1 catalytic subunit beta"; protein_id "KAF7201574.1"; exon_number "5";
CM025025.1	Genbank	CDS	18238626	18238777	.	-	2	gene_id "G4P62_015362"; transcript_id "gnl|WGS:JAAVVJ|G4P62_T025547"; gbkey "CDS"; gene "ppp1cb"; locus_tag "G4P62_015362"; orig_transcript_id "gnl|WGS:JAAVVJ|G4P62_T025547"; product "protein phosphatase 1 catalytic subunit beta"; protein_id "KAF7201574.1"; exon_number "6";
CM025025.1	Genbank	CDS	18238146	18238280	.	-	0	gene_id "G4P62_015362"; transcript_id "gnl|WGS:JAAVVJ|G4P62_T025547"; gbkey "CDS"; gene "ppp1cb"; locus_tag "G4P62_015362"; orig_transcript_id "gnl|WGS:JAAVVJ|G4P62_T025547"; product "protein phosphatase 1 catalytic subunit beta"; protein_id "KAF7201574.1"; exon_number "7";
CM025025.1	Genbank	CDS	18237950	18238051	.	-	0	gene_id "G4P62_015362"; transcript_id "gnl|WGS:JAAVVJ|G4P62_T025547"; gbkey "CDS"; gene "ppp1cb"; locus_tag "G4P62_015362"; orig_transcript_id "gnl|WGS:JAAVVJ|G4P62_T025547"; product "protein phosphatase 1 catalytic subunit beta"; protein_id "KAF7201574.1"; exon_number "8";
CM025025.1	Genbank	start_codon	18247586	18247588	.	-	0	gene_id "G4P62_015362"; transcript_id "gnl|WGS:JAAVVJ|G4P62_T025547"; gbkey "CDS"; gene "ppp1cb"; locus_tag "G4P62_015362"; orig_transcript_id "gnl|WGS:JAAVVJ|G4P62_T025547"; product "protein phosphatase 1 catalytic subunit beta"; protein_id "KAF7201574.1"; exon_number "1";
CM025025.1	Genbank	stop_codon	18237947	18237949	.	-	0	gene_id "G4P62_015362"; transcript_id "gnl|WGS:JAAVVJ|G4P62_T025547"; gbkey "CDS"; gene "ppp1cb"; locus_tag "G4P62_015362"; orig_transcript_id "gnl|WGS:JAAVVJ|G4P62_T025547"; product "protein phosphatase 1 catalytic subunit beta"; protein_id "KAF7201574.1"; exon_number "8";
CM025025.1	Genbank	gene	18252423	18273667	.	-	.	gene_id "G4P62_015363"; transcript_id ""; description "phospholipase B1 membrane-associated"; gbkey "Gene"; gene "plb1"; gene_biotype "protein_coding"; locus_tag "G4P62_015363";
CM025025.1	Genbank	transcript	18252423	18273667	.	-	.	gene_id "G4P62_015363"; transcript_id "gnl|WGS:JAAVVJ|G4P62_T025548"; gbkey "mRNA"; gene "plb1"; locus_tag "G4P62_015363"; orig_protein_id "gnl|WGS:JAAVVJ|G4P62_P025548"; orig_transcript_id "gnl|WGS:JAAVVJ|G4P62_T025548"; product "phospholipase B1"; transcript_biotype "mRNA";
CM025025.1	Genbank	exon	18273505	18273667	.	-	.	gene_id "G4P62_015363"; transcript_id "gnl|WGS:JAAVVJ|G4P62_T025548"; gene "plb1"; locus_tag "G4P62_015363"; orig_protein_id "gnl|WGS:JAAVVJ|G4P62_P025548"; orig_transcript_id "gnl|WGS:JAAVVJ|G4P62_T025548"; product "phospholipase B1"; transcript_biotype "mRNA"; exon_number "1";
CM025025.1	Genbank	exon	18273043	18273089	.	-	.	gene_id "G4P62_015363"; transcript_id "gnl|WGS:JAAVVJ|G4P62_T025548"; gene "plb1"; locus_tag "G4P62_015363"; orig_protein_id "gnl|WGS:JAAVVJ|G4P62_P025548"; orig_transcript_id "gnl|WGS:JAAVVJ|G4P62_T025548"; product "phospholipase B1"; transcript_biotype "mRNA"; exon_number "2";
CM025025.1	Genbank	exon	18272904	18272964	.	-	.	gene_id "G4P62_015363"; transcript_id "gnl|WGS:JAAVVJ|G4P62_T025548"; gene "plb1"; locus_tag "G4P62_015363"; orig_protein_id "gnl|WGS:JAAVVJ|G4P62_P025548"; orig_transcript_id "gnl|WGS:JAAVVJ|G4P62_T025548"; product "phospholipase B1"; transcript_biotype "mRNA"; exon_number "3";
CM025025.1	Genbank	exon	18272733	18272802	.	-	.	gene_id "G4P62_015363"; transcript_id "gnl|WGS:JAAVVJ|G4P62_T025548"; gene "plb1"; locus_tag "G4P62_015363"; orig_protein_id "gnl|WGS:JAAVVJ|G4P62_P025548"; orig_transcript_id "gnl|WGS:JAAVVJ|G4P62_T025548"; product "phospholipase B1"; transcript_biotype "mRNA"; exon_number "4";
CM025025.1	Genbank	exon	18268574	18268608	.	-	.	gene_id "G4P62_015363"; transcript_id "gnl|WGS:JAAVVJ|G4P62_T025548"; gene "plb1"; locus_tag "G4P62_015363"; orig_protein_id "gnl|WGS:JAAVVJ|G4P62_P025548"; orig_transcript_id "gnl|WGS:JAAVVJ|G4P62_T025548"; product "phospholipase B1"; transcript_biotype "mRNA"; exon_number "5";
CM025025.1	Genbank	exon	18268013	18268079	.	-	.	gene_id "G4P62_015363"; transcript_id "gnl|WGS:JAAVVJ|G4P62_T025548"; gene "plb1"; locus_tag "G4P62_015363"; orig_protein_id "gnl|WGS:JAAVVJ|G4P62_P025548"; orig_transcript_id "gnl|WGS:JAAVVJ|G4P62_T025548"; product "phospholipase B1"; transcript_biotype "mRNA"; exon_number "6";
CM025025.1	Genbank	exon	18267768	18267813	.	-	.	gene_id "G4P62_015363"; transcript_id "gnl|WGS:JAAVVJ|G4P62_T025548"; gene "plb1"; locus_tag "G4P62_015363"; orig_protein_id "gnl|WGS:JAAVVJ|G4P62_P025548"; orig_transcript_id "gnl|WGS:JAAVVJ|G4P62_T025548"; product "phospholipase B1"; transcript_biotype "mRNA"; exon_number "7";
CM025025.1	Genbank	exon	18267561	18267626	.	-	.	gene_id "G4P62_015363"; transcript_id "gnl|WGS:JAAVVJ|G4P62_T025548"; gene "plb1"; locus_tag "G4P62_015363"; orig_protein_id "gnl|WGS:JAAVVJ|G4P62_P025548"; orig_transcript_id "gnl|WGS:JAAVVJ|G4P62_T025548"; product "phospholipase B1"; transcript_biotype "mRNA"; exon_number "8";
CM025025.1	Genbank	exon	18267382	18267447	.	-	.	gene_id "G4P62_015363"; transcript_id "gnl|WGS:JAAVVJ|G4P62_T025548"; gene "plb1"; locus_tag "G4P62_015363"; orig_protein_id "gnl|WGS:JAAVVJ|G4P62_P025548"; orig_transcript_id "gnl|WGS:JAAVVJ|G4P62_T025548"; product "phospholipase B1"; transcript_biotype "mRNA"; exon_number "9";
CM025025.1	Genbank	exon	18267231	18267286	.	-	.	gene_id "G4P62_015363"; transcript_id "gnl|WGS:JAAVVJ|G4P62_T025548"; gene "plb1"; locus_tag "G4P62_015363"; orig_protein_id "gnl|WGS:JAAVVJ|G4P62_P025548"; orig_transcript_id "gnl|WGS:JAAVVJ|G4P62_T025548"; product "phospholipase B1"; transcript_biotype "mRNA"; exon_number "10";
CM025025.1	Genbank	exon	18267045	18267111	.	-	.	gene_id "G4P62_015363"; transcript_id "gnl|WGS:JAAVVJ|G4P62_T025548"; gene "plb1"; locus_tag "G4P62_015363"; orig_protein_id "gnl|WGS:JAAVVJ|G4P62_P025548"; orig_transcript_id "gnl|WGS:JAAVVJ|G4P62_T025548"; product "phospholipase B1"; transcript_biotype "mRNA"; exon_number "11";
CM025025.1	Genbank	exon	18266847	18266951	.	-	.	gene_id "G4P62_015363"; transcript_id "gnl|WGS:JAAVVJ|G4P62_T025548"; gene "plb1"; locus_tag "G4P62_015363"; orig_protein_id "gnl|WGS:JAAVVJ|G4P62_P025548"; orig_transcript_id "gnl|WGS:JAAVVJ|G4P62_T025548"; product "phospholipase B1"; transcript_biotype "mRNA"; exon_number "12";
CM025025.1	Genbank	exon	18266697	18266750	.	-	.	gene_id "G4P62_015363"; transcript_id "gnl|WGS:JAAVVJ|G4P62_T025548"; gene "plb1"; locus_tag "G4P62_015363"; orig_protein_id "gnl|WGS:JAAVVJ|G4P62_P025548"; orig_transcript_id "gnl|WGS:JAAVVJ|G4P62_T025548"; product "phospholipase B1"; transcript_biotype "mRNA"; exon_number "13";
CM025025.1	Genbank	exon	18266378	18266437	.	-	.	gene_id "G4P62_015363"; transcript_id "gnl|WGS:JAAVVJ|G4P62_T025548"; gene "plb1"; locus_tag "G4P62_015363"; orig_protein_id "gnl|WGS:JAAVVJ|G4P62_P025548"; orig_transcript_id "gnl|WGS:JAAVVJ|G4P62_T025548"; product "phospholipase B1"; transcript_biotype "mRNA"; exon_number "14";
CM025025.1	Genbank	exon	18266208	18266288	.	-	.	gene_id "G4P62_015363"; transcript_id "gnl|WGS:JAAVVJ|G4P62_T025548"; gene "plb1"; locus_tag "G4P62_015363"; orig_protein_id "gnl|WGS:JAAVVJ|G4P62_P025548"; orig_transcript_id "gnl|WGS:JAAVVJ|G4P62_T025548"; product "phospholipase B1"; transcript_biotype "mRNA"; exon_number "15";
CM025025.1	Genbank	exon	18266076	18266136	.	-	.	gene_id "G4P62_015363"; transcript_id "gnl|WGS:JAAVVJ|G4P62_T025548"; gene "plb1"; locus_tag "G4P62_015363"; orig_protein_id "gnl|WGS:JAAVVJ|G4P62_P025548"; orig_transcript_id "gnl|WGS:JAAVVJ|G4P62_T025548"; product "phospholipase B1"; transcript_biotype "mRNA"; exon_number "16";
CM025025.1	Genbank	exon	18265948	18266006	.	-	.	gene_id "G4P62_015363"; transcript_id "gnl|WGS:JAAVVJ|G4P62_T025548"; gene "plb1"; locus_tag "G4P62_015363"; orig_protein_id "gnl|WGS:JAAVVJ|G4P62_P025548"; orig_transcript_id "gnl|WGS:JAAVVJ|G4P62_T025548"; product "phospholipase B1"; transcript_biotype "mRNA"; exon_number "17";
CM025025.1	Genbank	exon	18265736	18265809	.	-	.	gene_id "G4P62_015363"; transcript_id "gnl|WGS:JAAVVJ|G4P62_T025548"; gene "plb1"; locus_tag "G4P62_015363"; orig_protein_id "gnl|WGS:JAAVVJ|G4P62_P025548"; orig_transcript_id "gnl|WGS:JAAVVJ|G4P62_T025548"; product "phospholipase B1"; transcript_biotype "mRNA"; exon_number "18";
CM025025.1	Genbank	exon	18265631	18265674	.	-	.	gene_id "G4P62_015363"; transcript_id "gnl|WGS:JAAVVJ|G4P62_T025548"; gene "plb1"; locus_tag "G4P62_015363"; orig_protein_id "gnl|WGS:JAAVVJ|G4P62_P025548"; orig_transcript_id "gnl|WGS:JAAVVJ|G4P62_T025548"; product "phospholipase B1"; transcript_biotype "mRNA"; exon_number "19";
CM025025.1	Genbank	exon	18264150	18264258	.	-	.	gene_id "G4P62_015363"; transcript_id "gnl|WGS:JAAVVJ|G4P62_T025548"; gene "plb1"; locus_tag "G4P62_015363"; orig_protein_id "gnl|WGS:JAAVVJ|G4P62_P025548"; orig_transcript_id "gnl|WGS:JAAVVJ|G4P62_T025548"; product "phospholipase B1"; transcript_biotype "mRNA"; exon_number "20";
CM025025.1	Genbank	exon	18263987	18264038	.	-	.	gene_id "G4P62_015363"; transcript_id "gnl|WGS:JAAVVJ|G4P62_T025548"; gene "plb1"; locus_tag "G4P62_015363"; orig_protein_id "gnl|WGS:JAAVVJ|G4P62_P025548"; orig_transcript_id "gnl|WGS:JAAVVJ|G4P62_T025548"; product "phospholipase B1"; transcript_biotype "mRNA"; exon_number "21";
CM025025.1	Genbank	exon	18263826	18263906	.	-	.	gene_id "G4P62_015363"; transcript_id "gnl|WGS:JAAVVJ|G4P62_T025548"; gene "plb1"; locus_tag "G4P62_015363"; orig_protein_id "gnl|WGS:JAAVVJ|G4P62_P025548"; orig_transcript_id "gnl|WGS:JAAVVJ|G4P62_T025548"; product "phospholipase B1"; transcript_biotype "mRNA"; exon_number "22";
CM025025.1	Genbank	exon	18263659	18263724	.	-	.	gene_id "G4P62_015363"; transcript_id "gnl|WGS:JAAVVJ|G4P62_T025548"; gene "plb1"; locus_tag "G4P62_015363"; orig_protein_id "gnl|WGS:JAAVVJ|G4P62_P025548"; orig_transcript_id "gnl|WGS:JAAVVJ|G4P62_T025548"; product "phospholipase B1"; transcript_biotype "mRNA"; exon_number "23";
CM025025.1	Genbank	exon	18263478	18263578	.	-	.	gene_id "G4P62_015363"; transcript_id "gnl|WGS:JAAVVJ|G4P62_T025548"; gene "plb1"; locus_tag "G4P62_015363"; orig_protein_id "gnl|WGS:JAAVVJ|G4P62_P025548"; orig_transcript_id "gnl|WGS:JAAVVJ|G4P62_T025548"; product "phospholipase B1"; transcript_biotype "mRNA"; exon_number "24";
CM025025.1	Genbank	exon	18258327	18258408	.	-	.	gene_id "G4P62_015363"; transcript_id "gnl|WGS:JAAVVJ|G4P62_T025548"; gene "plb1"; locus_tag "G4P62_015363"; orig_protein_id "gnl|WGS:JAAVVJ|G4P62_P025548"; orig_transcript_id "gnl|WGS:JAAVVJ|G4P62_T025548"; product "phospholipase B1"; transcript_biotype "mRNA"; exon_number "25";
CM025025.1	Genbank	exon	18258038	18258142	.	-	.	gene_id "G4P62_015363"; transcript_id "gnl|WGS:JAAVVJ|G4P62_T025548"; gene "plb1"; locus_tag "G4P62_015363"; orig_protein_id "gnl|WGS:JAAVVJ|G4P62_P025548"; orig_transcript_id "gnl|WGS:JAAVVJ|G4P62_T025548"; product "phospholipase B1"; transcript_biotype "mRNA"; exon_number "26";
CM025025.1	Genbank	exon	18257864	18257959	.	-	.	gene_id "G4P62_015363"; transcript_id "gnl|WGS:JAAVVJ|G4P62_T025548"; gene "plb1"; locus_tag "G4P62_015363"; orig_protein_id "gnl|WGS:JAAVVJ|G4P62_P025548"; orig_transcript_id "gnl|WGS:JAAVVJ|G4P62_T025548"; product "phospholipase B1"; transcript_biotype "mRNA"; exon_number "27";
CM025025.1	Genbank	exon	18257717	18257788	.	-	.	gene_id "G4P62_015363"; transcript_id "gnl|WGS:JAAVVJ|G4P62_T025548"; gene "plb1"; locus_tag "G4P62_015363"; orig_protein_id "gnl|WGS:JAAVVJ|G4P62_P025548"; orig_transcript_id "gnl|WGS:JAAVVJ|G4P62_T025548"; product "phospholipase B1"; transcript_biotype "mRNA"; exon_number "28";
CM025025.1	Genbank	exon	18257555	18257632	.	-	.	gene_id "G4P62_015363"; transcript_id "gnl|WGS:JAAVVJ|G4P62_T025548"; gene "plb1"; locus_tag "G4P62_015363"; orig_protein_id "gnl|WGS:JAAVVJ|G4P62_P025548"; orig_transcript_id "gnl|WGS:JAAVVJ|G4P62_T025548"; product "phospholipase B1"; transcript_biotype "mRNA"; exon_number "29";
CM025025.1	Genbank	exon	18257415	18257475	.	-	.	gene_id "G4P62_015363"; transcript_id "gnl|WGS:JAAVVJ|G4P62_T025548"; gene "plb1"; locus_tag "G4P62_015363"; orig_protein_id "gnl|WGS:JAAVVJ|G4P62_P025548"; orig_transcript_id "gnl|WGS:JAAVVJ|G4P62_T025548"; product "phospholipase B1"; transcript_biotype "mRNA"; exon_number "30";
CM025025.1	Genbank	exon	18257287	18257345	.	-	.	gene_id "G4P62_015363"; transcript_id "gnl|WGS:JAAVVJ|G4P62_T025548"; gene "plb1"; locus_tag "G4P62_015363"; orig_protein_id "gnl|WGS:JAAVVJ|G4P62_P025548"; orig_transcript_id "gnl|WGS:JAAVVJ|G4P62_T025548"; product "phospholipase B1"; transcript_biotype "mRNA"; exon_number "31";
CM025025.1	Genbank	exon	18256865	18256932	.	-	.	gene_id "G4P62_015363"; transcript_id "gnl|WGS:JAAVVJ|G4P62_T025548"; gene "plb1"; locus_tag "G4P62_015363"; orig_protein_id "gnl|WGS:JAAVVJ|G4P62_P025548"; orig_transcript_id "gnl|WGS:JAAVVJ|G4P62_T025548"; product "phospholipase B1"; transcript_biotype "mRNA"; exon_number "32";
CM025025.1	Genbank	exon	18256720	18256763	.	-	.	gene_id "G4P62_015363"; transcript_id "gnl|WGS:JAAVVJ|G4P62_T025548"; gene "plb1"; locus_tag "G4P62_015363"; orig_protein_id "gnl|WGS:JAAVVJ|G4P62_P025548"; orig_transcript_id "gnl|WGS:JAAVVJ|G4P62_T025548"; product "phospholipase B1"; transcript_biotype "mRNA"; exon_number "33";
CM025025.1	Genbank	exon	18256518	18256617	.	-	.	gene_id "G4P62_015363"; transcript_id "gnl|WGS:JAAVVJ|G4P62_T025548"; gene "plb1"; locus_tag "G4P62_015363"; orig_protein_id "gnl|WGS:JAAVVJ|G4P62_P025548"; orig_transcript_id "gnl|WGS:JAAVVJ|G4P62_T025548"; product "phospholipase B1"; transcript_biotype "mRNA"; exon_number "34";
CM025025.1	Genbank	exon	18256379	18256430	.	-	.	gene_id "G4P62_015363"; transcript_id "gnl|WGS:JAAVVJ|G4P62_T025548"; gene "plb1"; locus_tag "G4P62_015363"; orig_protein_id "gnl|WGS:JAAVVJ|G4P62_P025548"; orig_transcript_id "gnl|WGS:JAAVVJ|G4P62_T025548"; product "phospholipase B1"; transcript_biotype "mRNA"; exon_number "35";
CM025025.1	Genbank	exon	18256216	18256296	.	-	.	gene_id "G4P62_015363"; transcript_id "gnl|WGS:JAAVVJ|G4P62_T025548"; gene "plb1"; locus_tag "G4P62_015363"; orig_protein_id "gnl|WGS:JAAVVJ|G4P62_P025548"; orig_transcript_id "gnl|WGS:JAAVVJ|G4P62_T025548"; product "phospholipase B1"; transcript_biotype "mRNA"; exon_number "36";
CM025025.1	Genbank	exon	18255596	18255661	.	-	.	gene_id "G4P62_015363"; transcript_id "gnl|WGS:JAAVVJ|G4P62_T025548"; gene "plb1"; locus_tag "G4P62_015363"; orig_protein_id "gnl|WGS:JAAVVJ|G4P62_P025548"; orig_transcript_id "gnl|WGS:JAAVVJ|G4P62_T025548"; product "phospholipase B1"; transcript_biotype "mRNA"; exon_number "37";
CM025025.1	Genbank	exon	18255414	18255508	.	-	.	gene_id "G4P62_015363"; transcript_id "gnl|WGS:JAAVVJ|G4P62_T025548"; gene "plb1"; locus_tag "G4P62_015363"; orig_protein_id "gnl|WGS:JAAVVJ|G4P62_P025548"; orig_transcript_id "gnl|WGS:JAAVVJ|G4P62_T025548"; product "phospholipase B1"; transcript_biotype "mRNA"; exon_number "38";
CM025025.1	Genbank	exon	18253484	18253565	.	-	.	gene_id "G4P62_015363"; transcript_id "gnl|WGS:JAAVVJ|G4P62_T025548"; gene "plb1"; locus_tag "G4P62_015363"; orig_protein_id "gnl|WGS:JAAVVJ|G4P62_P025548"; orig_transcript_id "gnl|WGS:JAAVVJ|G4P62_T025548"; product "phospholipase B1"; transcript_biotype "mRNA"; exon_number "39";
CM025025.1	Genbank	exon	18253303	18253407	.	-	.	gene_id "G4P62_015363"; transcript_id "gnl|WGS:JAAVVJ|G4P62_T025548"; gene "plb1"; locus_tag "G4P62_015363"; orig_protein_id "gnl|WGS:JAAVVJ|G4P62_P025548"; orig_transcript_id "gnl|WGS:JAAVVJ|G4P62_T025548"; product "phospholipase B1"; transcript_biotype "mRNA"; exon_number "40";
CM025025.1	Genbank	exon	18253106	18253201	.	-	.	gene_id "G4P62_015363"; transcript_id "gnl|WGS:JAAVVJ|G4P62_T025548"; gene "plb1"; locus_tag "G4P62_015363"; orig_protein_id "gnl|WGS:JAAVVJ|G4P62_P025548"; orig_transcript_id "gnl|WGS:JAAVVJ|G4P62_T025548"; product "phospholipase B1"; transcript_biotype "mRNA"; exon_number "41";
CM025025.1	Genbank	exon	18252947	18253021	.	-	.	gene_id "G4P62_015363"; transcript_id "gnl|WGS:JAAVVJ|G4P62_T025548"; gene "plb1"; locus_tag "G4P62_015363"; orig_protein_id "gnl|WGS:JAAVVJ|G4P62_P025548"; orig_transcript_id "gnl|WGS:JAAVVJ|G4P62_T025548"; product "phospholipase B1"; transcript_biotype "mRNA"; exon_number "42";
CM025025.1	Genbank	exon	18252423	18252878	.	-	.	gene_id "G4P62_015363"; transcript_id "gnl|WGS:JAAVVJ|G4P62_T025548"; gene "plb1"; locus_tag "G4P62_015363"; orig_protein_id "gnl|WGS:JAAVVJ|G4P62_P025548"; orig_transcript_id "gnl|WGS:JAAVVJ|G4P62_T025548"; product "phospholipase B1"; transcript_biotype "mRNA"; exon_number "43";
CM025025.1	Genbank	CDS	18273505	18273565	.	-	0	gene_id "G4P62_015363"; transcript_id "gnl|WGS:JAAVVJ|G4P62_T025548"; gbkey "CDS"; gene "plb1"; locus_tag "G4P62_015363"; orig_transcript_id "gnl|WGS:JAAVVJ|G4P62_T025548"; product "phospholipase B1"; protein_id "KAF7201575.1"; exon_number "1";
CM025025.1	Genbank	CDS	18273043	18273089	.	-	2	gene_id "G4P62_015363"; transcript_id "gnl|WGS:JAAVVJ|G4P62_T025548"; gbkey "CDS"; gene "plb1"; locus_tag "G4P62_015363"; orig_transcript_id "gnl|WGS:JAAVVJ|G4P62_T025548"; product "phospholipase B1"; protein_id "KAF7201575.1"; exon_number "2";
CM025025.1	Genbank	CDS	18272904	18272964	.	-	0	gene_id "G4P62_015363"; transcript_id "gnl|WGS:JAAVVJ|G4P62_T025548"; gbkey "CDS"; gene "plb1"; locus_tag "G4P62_015363"; orig_transcript_id "gnl|WGS:JAAVVJ|G4P62_T025548"; product "phospholipase B1"; protein_id "KAF7201575.1"; exon_number "3";
CM025025.1	Genbank	CDS	18272733	18272802	.	-	2	gene_id "G4P62_015363"; transcript_id "gnl|WGS:JAAVVJ|G4P62_T025548"; gbkey "CDS"; gene "plb1"; locus_tag "G4P62_015363"; orig_transcript_id "gnl|WGS:JAAVVJ|G4P62_T025548"; product "phospholipase B1"; protein_id "KAF7201575.1"; exon_number "4";
CM025025.1	Genbank	CDS	18268574	18268608	.	-	1	gene_id "G4P62_015363"; transcript_id "gnl|WGS:JAAVVJ|G4P62_T025548"; gbkey "CDS"; gene "plb1"; locus_tag "G4P62_015363"; orig_transcript_id "gnl|WGS:JAAVVJ|G4P62_T025548"; product "phospholipase B1"; protein_id "KAF7201575.1"; exon_number "5";
CM025025.1	Genbank	CDS	18268013	18268079	.	-	2	gene_id "G4P62_015363"; transcript_id "gnl|WGS:JAAVVJ|G4P62_T025548"; gbkey "CDS"; gene "plb1"; locus_tag "G4P62_015363"; orig_transcript_id "gnl|WGS:JAAVVJ|G4P62_T025548"; product "phospholipase B1"; protein_id "KAF7201575.1"; exon_number "6";
CM025025.1	Genbank	CDS	18267768	18267813	.	-	1	gene_id "G4P62_015363"; transcript_id "gnl|WGS:JAAVVJ|G4P62_T025548"; gbkey "CDS"; gene "plb1"; locus_tag "G4P62_015363"; orig_transcript_id "gnl|WGS:JAAVVJ|G4P62_T025548"; product "phospholipase B1"; protein_id "KAF7201575.1"; exon_number "7";
CM025025.1	Genbank	CDS	18267561	18267626	.	-	0	gene_id "G4P62_015363"; transcript_id "gnl|WGS:JAAVVJ|G4P62_T025548"; gbkey "CDS"; gene "plb1"; locus_tag "G4P62_015363"; orig_transcript_id "gnl|WGS:JAAVVJ|G4P62_T025548"; product "phospholipase B1"; protein_id "KAF7201575.1"; exon_number "8";
CM025025.1	Genbank	CDS	18267382	18267447	.	-	0	gene_id "G4P62_015363"; transcript_id "gnl|WGS:JAAVVJ|G4P62_T025548"; gbkey "CDS"; gene "plb1"; locus_tag "G4P62_015363"; orig_transcript_id "gnl|WGS:JAAVVJ|G4P62_T025548"; product "phospholipase B1"; protein_id "KAF7201575.1"; exon_number "9";
CM025025.1	Genbank	CDS	18267231	18267286	.	-	0	gene_id "G4P62_015363"; transcript_id "gnl|WGS:JAAVVJ|G4P62_T025548"; gbkey "CDS"; gene "plb1"; locus_tag "G4P62_015363"; orig_transcript_id "gnl|WGS:JAAVVJ|G4P62_T025548"; product "phospholipase B1"; protein_id "KAF7201575.1"; exon_number "10";
CM025025.1	Genbank	CDS	18267045	18267111	.	-	1	gene_id "G4P62_015363"; transcript_id "gnl|WGS:JAAVVJ|G4P62_T025548"; gbkey "CDS"; gene "plb1"; locus_tag "G4P62_015363"; orig_transcript_id "gnl|WGS:JAAVVJ|G4P62_T025548"; product "phospholipase B1"; protein_id "KAF7201575.1"; exon_number "11";
CM025025.1	Genbank	CDS	18266847	18266951	.	-	0	gene_id "G4P62_015363"; transcript_id "gnl|WGS:JAAVVJ|G4P62_T025548"; gbkey "CDS"; gene "plb1"; locus_tag "G4P62_015363"; orig_transcript_id "gnl|WGS:JAAVVJ|G4P62_T025548"; product "phospholipase B1"; protein_id "KAF7201575.1"; exon_number "12";
CM025025.1	Genbank	CDS	18266697	18266750	.	-	0	gene_id "G4P62_015363"; transcript_id "gnl|WGS:JAAVVJ|G4P62_T025548"; gbkey "CDS"; gene "plb1"; locus_tag "G4P62_015363"; orig_transcript_id "gnl|WGS:JAAVVJ|G4P62_T025548"; product "phospholipase B1"; protein_id "KAF7201575.1"; exon_number "13";
CM025025.1	Genbank	CDS	18266378	18266437	.	-	0	gene_id "G4P62_015363"; transcript_id "gnl|WGS:JAAVVJ|G4P62_T025548"; gbkey "CDS"; gene "plb1"; locus_tag "G4P62_015363"; orig_transcript_id "gnl|WGS:JAAVVJ|G4P62_T025548"; product "phospholipase B1"; protein_id "KAF7201575.1"; exon_number "14";
CM025025.1	Genbank	CDS	18266208	18266288	.	-	0	gene_id "G4P62_015363"; transcript_id "gnl|WGS:JAAVVJ|G4P62_T025548"; gbkey "CDS"; gene "plb1"; locus_tag "G4P62_015363"; orig_transcript_id "gnl|WGS:JAAVVJ|G4P62_T025548"; product "phospholipase B1"; protein_id "KAF7201575.1"; exon_number "15";
CM025025.1	Genbank	CDS	18266076	18266136	.	-	0	gene_id "G4P62_015363"; transcript_id "gnl|WGS:JAAVVJ|G4P62_T025548"; gbkey "CDS"; gene "plb1"; locus_tag "G4P62_015363"; orig_transcript_id "gnl|WGS:JAAVVJ|G4P62_T025548"; product "phospholipase B1"; protein_id "KAF7201575.1"; exon_number "16";
CM025025.1	Genbank	CDS	18265948	18266006	.	-	2	gene_id "G4P62_015363"; transcript_id "gnl|WGS:JAAVVJ|G4P62_T025548"; gbkey "CDS"; gene "plb1"; locus_tag "G4P62_015363"; orig_transcript_id "gnl|WGS:JAAVVJ|G4P62_T025548"; product "phospholipase B1"; protein_id "KAF7201575.1"; exon_number "17";
CM025025.1	Genbank	CDS	18265736	18265809	.	-	0	gene_id "G4P62_015363"; transcript_id "gnl|WGS:JAAVVJ|G4P62_T025548"; gbkey "CDS"; gene "plb1"; locus_tag "G4P62_015363"; orig_transcript_id "gnl|WGS:JAAVVJ|G4P62_T025548"; product "phospholipase B1"; protein_id "KAF7201575.1"; exon_number "18";
CM025025.1	Genbank	CDS	18265631	18265674	.	-	1	gene_id "G4P62_015363"; transcript_id "gnl|WGS:JAAVVJ|G4P62_T025548"; gbkey "CDS"; gene "plb1"; locus_tag "G4P62_015363"; orig_transcript_id "gnl|WGS:JAAVVJ|G4P62_T025548"; product "phospholipase B1"; protein_id "KAF7201575.1"; exon_number "19";
CM025025.1	Genbank	CDS	18264150	18264258	.	-	2	gene_id "G4P62_015363"; transcript_id "gnl|WGS:JAAVVJ|G4P62_T025548"; gbkey "CDS"; gene "plb1"; locus_tag "G4P62_015363"; orig_transcript_id "gnl|WGS:JAAVVJ|G4P62_T025548"; product "phospholipase B1"; protein_id "KAF7201575.1"; exon_number "20";
CM025025.1	Genbank	CDS	18263987	18264038	.	-	1	gene_id "G4P62_015363"; transcript_id "gnl|WGS:JAAVVJ|G4P62_T025548"; gbkey "CDS"; gene "plb1"; locus_tag "G4P62_015363"; orig_transcript_id "gnl|WGS:JAAVVJ|G4P62_T025548"; product "phospholipase B1"; protein_id "KAF7201575.1"; exon_number "21";
CM025025.1	Genbank	CDS	18263826	18263906	.	-	0	gene_id "G4P62_015363"; transcript_id "gnl|WGS:JAAVVJ|G4P62_T025548"; gbkey "CDS"; gene "plb1"; locus_tag "G4P62_015363"; orig_transcript_id "gnl|WGS:JAAVVJ|G4P62_T025548"; product "phospholipase B1"; protein_id "KAF7201575.1"; exon_number "22";
CM025025.1	Genbank	CDS	18263659	18263724	.	-	0	gene_id "G4P62_015363"; transcript_id "gnl|WGS:JAAVVJ|G4P62_T025548"; gbkey "CDS"; gene "plb1"; locus_tag "G4P62_015363"; orig_transcript_id "gnl|WGS:JAAVVJ|G4P62_T025548"; product "phospholipase B1"; protein_id "KAF7201575.1"; exon_number "23";
CM025025.1	Genbank	CDS	18263478	18263578	.	-	0	gene_id "G4P62_015363"; transcript_id "gnl|WGS:JAAVVJ|G4P62_T025548"; gbkey "CDS"; gene "plb1"; locus_tag "G4P62_015363"; orig_transcript_id "gnl|WGS:JAAVVJ|G4P62_T025548"; product "phospholipase B1"; protein_id "KAF7201575.1"; exon_number "24";
CM025025.1	Genbank	CDS	18258327	18258408	.	-	1	gene_id "G4P62_015363"; transcript_id "gnl|WGS:JAAVVJ|G4P62_T025548"; gbkey "CDS"; gene "plb1"; locus_tag "G4P62_015363"; orig_transcript_id "gnl|WGS:JAAVVJ|G4P62_T025548"; product "phospholipase B1"; protein_id "KAF7201575.1"; exon_number "25";
CM025025.1	Genbank	CDS	18258038	18258142	.	-	0	gene_id "G4P62_015363"; transcript_id "gnl|WGS:JAAVVJ|G4P62_T025548"; gbkey "CDS"; gene "plb1"; locus_tag "G4P62_015363"; orig_transcript_id "gnl|WGS:JAAVVJ|G4P62_T025548"; product "phospholipase B1"; protein_id "KAF7201575.1"; exon_number "26";
CM025025.1	Genbank	CDS	18257864	18257959	.	-	0	gene_id "G4P62_015363"; transcript_id "gnl|WGS:JAAVVJ|G4P62_T025548"; gbkey "CDS"; gene "plb1"; locus_tag "G4P62_015363"; orig_transcript_id "gnl|WGS:JAAVVJ|G4P62_T025548"; product "phospholipase B1"; protein_id "KAF7201575.1"; exon_number "27";
CM025025.1	Genbank	CDS	18257717	18257788	.	-	0	gene_id "G4P62_015363"; transcript_id "gnl|WGS:JAAVVJ|G4P62_T025548"; gbkey "CDS"; gene "plb1"; locus_tag "G4P62_015363"; orig_transcript_id "gnl|WGS:JAAVVJ|G4P62_T025548"; product "phospholipase B1"; protein_id "KAF7201575.1"; exon_number "28";
CM025025.1	Genbank	CDS	18257555	18257632	.	-	0	gene_id "G4P62_015363"; transcript_id "gnl|WGS:JAAVVJ|G4P62_T025548"; gbkey "CDS"; gene "plb1"; locus_tag "G4P62_015363"; orig_transcript_id "gnl|WGS:JAAVVJ|G4P62_T025548"; product "phospholipase B1"; protein_id "KAF7201575.1"; exon_number "29";
CM025025.1	Genbank	CDS	18257415	18257475	.	-	0	gene_id "G4P62_015363"; transcript_id "gnl|WGS:JAAVVJ|G4P62_T025548"; gbkey "CDS"; gene "plb1"; locus_tag "G4P62_015363"; orig_transcript_id "gnl|WGS:JAAVVJ|G4P62_T025548"; product "phospholipase B1"; protein_id "KAF7201575.1"; exon_number "30";
CM025025.1	Genbank	CDS	18257287	18257345	.	-	2	gene_id "G4P62_015363"; transcript_id "gnl|WGS:JAAVVJ|G4P62_T025548"; gbkey "CDS"; gene "plb1"; locus_tag "G4P62_015363"; orig_transcript_id "gnl|WGS:JAAVVJ|G4P62_T025548"; product "phospholipase B1"; protein_id "KAF7201575.1"; exon_number "31";
CM025025.1	Genbank	CDS	18256865	18256932	.	-	0	gene_id "G4P62_015363"; transcript_id "gnl|WGS:JAAVVJ|G4P62_T025548"; gbkey "CDS"; gene "plb1"; locus_tag "G4P62_015363"; orig_transcript_id "gnl|WGS:JAAVVJ|G4P62_T025548"; product "phospholipase B1"; protein_id "KAF7201575.1"; exon_number "32";
CM025025.1	Genbank	CDS	18256720	18256763	.	-	1	gene_id "G4P62_015363"; transcript_id "gnl|WGS:JAAVVJ|G4P62_T025548"; gbkey "CDS"; gene "plb1"; locus_tag "G4P62_015363"; orig_transcript_id "gnl|WGS:JAAVVJ|G4P62_T025548"; product "phospholipase B1"; protein_id "KAF7201575.1"; exon_number "33";
CM025025.1	Genbank	CDS	18256518	18256617	.	-	2	gene_id "G4P62_015363"; transcript_id "gnl|WGS:JAAVVJ|G4P62_T025548"; gbkey "CDS"; gene "plb1"; locus_tag "G4P62_015363"; orig_transcript_id "gnl|WGS:JAAVVJ|G4P62_T025548"; product "phospholipase B1"; protein_id "KAF7201575.1"; exon_number "34";
CM025025.1	Genbank	CDS	18256379	18256430	.	-	1	gene_id "G4P62_015363"; transcript_id "gnl|WGS:JAAVVJ|G4P62_T025548"; gbkey "CDS"; gene "plb1"; locus_tag "G4P62_015363"; orig_transcript_id "gnl|WGS:JAAVVJ|G4P62_T025548"; product "phospholipase B1"; protein_id "KAF7201575.1"; exon_number "35";
CM025025.1	Genbank	CDS	18256216	18256296	.	-	0	gene_id "G4P62_015363"; transcript_id "gnl|WGS:JAAVVJ|G4P62_T025548"; gbkey "CDS"; gene "plb1"; locus_tag "G4P62_015363"; orig_transcript_id "gnl|WGS:JAAVVJ|G4P62_T025548"; product "phospholipase B1"; protein_id "KAF7201575.1"; exon_number "36";
CM025025.1	Genbank	CDS	18255596	18255661	.	-	0	gene_id "G4P62_015363"; transcript_id "gnl|WGS:JAAVVJ|G4P62_T025548"; gbkey "CDS"; gene "plb1"; locus_tag "G4P62_015363"; orig_transcript_id "gnl|WGS:JAAVVJ|G4P62_T025548"; product "phospholipase B1"; protein_id "KAF7201575.1"; exon_number "37";
CM025025.1	Genbank	CDS	18255414	18255508	.	-	0	gene_id "G4P62_015363"; transcript_id "gnl|WGS:JAAVVJ|G4P62_T025548"; gbkey "CDS"; gene "plb1"; locus_tag "G4P62_015363"; orig_transcript_id "gnl|WGS:JAAVVJ|G4P62_T025548"; product "phospholipase B1"; protein_id "KAF7201575.1"; exon_number "38";
CM025025.1	Genbank	CDS	18253484	18253565	.	-	1	gene_id "G4P62_015363"; transcript_id "gnl|WGS:JAAVVJ|G4P62_T025548"; gbkey "CDS"; gene "plb1"; locus_tag "G4P62_015363"; orig_transcript_id "gnl|WGS:JAAVVJ|G4P62_T025548"; product "phospholipase B1"; protein_id "KAF7201575.1"; exon_number "39";
CM025025.1	Genbank	CDS	18253303	18253407	.	-	0	gene_id "G4P62_015363"; transcript_id "gnl|WGS:JAAVVJ|G4P62_T025548"; gbkey "CDS"; gene "plb1"; locus_tag "G4P62_015363"; orig_transcript_id "gnl|WGS:JAAVVJ|G4P62_T025548"; product "phospholipase B1"; protein_id "KAF7201575.1"; exon_number "40";
CM025025.1	Genbank	CDS	18253106	18253201	.	-	0	gene_id "G4P62_015363"; transcript_id "gnl|WGS:JAAVVJ|G4P62_T025548"; gbkey "CDS"; gene "plb1"; locus_tag "G4P62_015363"; orig_transcript_id "gnl|WGS:JAAVVJ|G4P62_T025548"; product "phospholipase B1"; protein_id "KAF7201575.1"; exon_number "41";
CM025025.1	Genbank	CDS	18252947	18253021	.	-	0	gene_id "G4P62_015363"; transcript_id "gnl|WGS:JAAVVJ|G4P62_T025548"; gbkey "CDS"; gene "plb1"; locus_tag "G4P62_015363"; orig_transcript_id "gnl|WGS:JAAVVJ|G4P62_T025548"; product "phospholipase B1"; protein_id "KAF7201575.1"; exon_number "42";
CM025025.1	Genbank	CDS	18252669	18252878	.	-	0	gene_id "G4P62_015363"; transcript_id "gnl|WGS:JAAVVJ|G4P62_T025548"; gbkey "CDS"; gene "plb1"; locus_tag "G4P62_015363"; orig_transcript_id "gnl|WGS:JAAVVJ|G4P62_T025548"; product "phospholipase B1"; protein_id "KAF7201575.1"; exon_number "43";
CM025025.1	Genbank	start_codon	18273563	18273565	.	-	0	gene_id "G4P62_015363"; transcript_id "gnl|WGS:JAAVVJ|G4P62_T025548"; gbkey "CDS"; gene "plb1"; locus_tag "G4P62_015363"; orig_transcript_id "gnl|WGS:JAAVVJ|G4P62_T025548"; product "phospholipase B1"; protein_id "KAF7201575.1"; exon_number "1";
CM025025.1	Genbank	stop_codon	18252666	18252668	.	-	0	gene_id "G4P62_015363"; transcript_id "gnl|WGS:JAAVVJ|G4P62_T025548"; gbkey "CDS"; gene "plb1"; locus_tag "G4P62_015363"; orig_transcript_id "gnl|WGS:JAAVVJ|G4P62_T025548"; product "phospholipase B1"; protein_id "KAF7201575.1"; exon_number "43";
CM025025.1	Genbank	gene	18278703	18282083	.	+	.	gene_id "G4P62_015364"; transcript_id ""; description "protein yippee-like 5"; gbkey "Gene"; gene_biotype "protein_coding"; locus_tag "G4P62_015364"; note "LOC107392162";
CM025025.1	Genbank	transcript	18278703	18282083	.	+	.	gene_id "G4P62_015364"; transcript_id "gnl|WGS:JAAVVJ|G4P62_T025549"; gbkey "mRNA"; locus_tag "G4P62_015364"; orig_protein_id "gnl|WGS:JAAVVJ|G4P62_P025549"; orig_transcript_id "gnl|WGS:JAAVVJ|G4P62_T025549"; product "protein yippee-like 5"; transcript_biotype "mRNA";
CM025025.1	Genbank	exon	18278703	18279032	.	+	.	gene_id "G4P62_015364"; transcript_id "gnl|WGS:JAAVVJ|G4P62_T025549"; locus_tag "G4P62_015364"; orig_protein_id "gnl|WGS:JAAVVJ|G4P62_P025549"; orig_transcript_id "gnl|WGS:JAAVVJ|G4P62_T025549"; product "protein yippee-like 5"; transcript_biotype "mRNA"; exon_number "1";
CM025025.1	Genbank	exon	18280220	18280392	.	+	.	gene_id "G4P62_015364"; transcript_id "gnl|WGS:JAAVVJ|G4P62_T025549"; locus_tag "G4P62_015364"; orig_protein_id "gnl|WGS:JAAVVJ|G4P62_P025549"; orig_transcript_id "gnl|WGS:JAAVVJ|G4P62_T025549"; product "protein yippee-like 5"; transcript_biotype "mRNA"; exon_number "2";
CM025025.1	Genbank	exon	18280507	18282083	.	+	.	gene_id "G4P62_015364"; transcript_id "gnl|WGS:JAAVVJ|G4P62_T025549"; locus_tag "G4P62_015364"; orig_protein_id "gnl|WGS:JAAVVJ|G4P62_P025549"; orig_transcript_id "gnl|WGS:JAAVVJ|G4P62_T025549"; product "protein yippee-like 5"; transcript_biotype "mRNA"; exon_number "3";
CM025025.1	Genbank	CDS	18280252	18280392	.	+	0	gene_id "G4P62_015364"; transcript_id "gnl|WGS:JAAVVJ|G4P62_T025549"; gbkey "CDS"; locus_tag "G4P62_015364"; orig_transcript_id "gnl|WGS:JAAVVJ|G4P62_T025549"; product "protein yippee-like 5"; protein_id "KAF7201576.1"; exon_number "2";
CM025025.1	Genbank	CDS	18280507	18280728	.	+	0	gene_id "G4P62_015364"; transcript_id "gnl|WGS:JAAVVJ|G4P62_T025549"; gbkey "CDS"; locus_tag "G4P62_015364"; orig_transcript_id "gnl|WGS:JAAVVJ|G4P62_T025549"; product "protein yippee-like 5"; protein_id "KAF7201576.1"; exon_number "3";
CM025025.1	Genbank	start_codon	18280252	18280254	.	+	0	gene_id "G4P62_015364"; transcript_id "gnl|WGS:JAAVVJ|G4P62_T025549"; gbkey "CDS"; locus_tag "G4P62_015364"; orig_transcript_id "gnl|WGS:JAAVVJ|G4P62_T025549"; product "protein yippee-like 5"; protein_id "KAF7201576.1"; exon_number "2";
CM025025.1	Genbank	stop_codon	18280729	18280731	.	+	0	gene_id "G4P62_015364"; transcript_id "gnl|WGS:JAAVVJ|G4P62_T025549"; gbkey "CDS"; locus_tag "G4P62_015364"; orig_transcript_id "gnl|WGS:JAAVVJ|G4P62_T025549"; product "protein yippee-like 5"; protein_id "KAF7201576.1"; exon_number "3";
CM025025.1	Genbank	gene	18283657	18296093	.	-	.	gene_id "G4P62_015365"; transcript_id ""; description "lysocardiolipin acyltransferase 1"; gbkey "Gene"; gene "lclat1"; gene_biotype "protein_coding"; locus_tag "G4P62_015365";
CM025025.1	Genbank	transcript	18283657	18296093	.	-	.	gene_id "G4P62_015365"; transcript_id "gnl|WGS:JAAVVJ|G4P62_T025550"; gbkey "mRNA"; gene "lclat1"; locus_tag "G4P62_015365"; orig_protein_id "gnl|WGS:JAAVVJ|G4P62_P025550"; orig_transcript_id "gnl|WGS:JAAVVJ|G4P62_T025550"; product "lysocardiolipin acyltransferase 1"; transcript_biotype "mRNA";
CM025025.1	Genbank	exon	18295726	18296093	.	-	.	gene_id "G4P62_015365"; transcript_id "gnl|WGS:JAAVVJ|G4P62_T025550"; gene "lclat1"; locus_tag "G4P62_015365"; orig_protein_id "gnl|WGS:JAAVVJ|G4P62_P025550"; orig_transcript_id "gnl|WGS:JAAVVJ|G4P62_T025550"; product "lysocardiolipin acyltransferase 1"; transcript_biotype "mRNA"; exon_number "1";
CM025025.1	Genbank	exon	18290321	18290488	.	-	.	gene_id "G4P62_015365"; transcript_id "gnl|WGS:JAAVVJ|G4P62_T025550"; gene "lclat1"; locus_tag "G4P62_015365"; orig_protein_id "gnl|WGS:JAAVVJ|G4P62_P025550"; orig_transcript_id "gnl|WGS:JAAVVJ|G4P62_T025550"; product "lysocardiolipin acyltransferase 1"; transcript_biotype "mRNA"; exon_number "2";
CM025025.1	Genbank	exon	18289916	18290114	.	-	.	gene_id "G4P62_015365"; transcript_id "gnl|WGS:JAAVVJ|G4P62_T025550"; gene "lclat1"; locus_tag "G4P62_015365"; orig_protein_id "gnl|WGS:JAAVVJ|G4P62_P025550"; orig_transcript_id "gnl|WGS:JAAVVJ|G4P62_T025550"; product "lysocardiolipin acyltransferase 1"; transcript_biotype "mRNA"; exon_number "3";
CM025025.1	Genbank	exon	18289147	18289293	.	-	.	gene_id "G4P62_015365"; transcript_id "gnl|WGS:JAAVVJ|G4P62_T025550"; gene "lclat1"; locus_tag "G4P62_015365"; orig_protein_id "gnl|WGS:JAAVVJ|G4P62_P025550"; orig_transcript_id "gnl|WGS:JAAVVJ|G4P62_T025550"; product "lysocardiolipin acyltransferase 1"; transcript_biotype "mRNA"; exon_number "4";
CM025025.1	Genbank	exon	18286500	18286616	.	-	.	gene_id "G4P62_015365"; transcript_id "gnl|WGS:JAAVVJ|G4P62_T025550"; gene "lclat1"; locus_tag "G4P62_015365"; orig_protein_id "gnl|WGS:JAAVVJ|G4P62_P025550"; orig_transcript_id "gnl|WGS:JAAVVJ|G4P62_T025550"; product "lysocardiolipin acyltransferase 1"; transcript_biotype "mRNA"; exon_number "5";
CM025025.1	Genbank	exon	18283657	18285586	.	-	.	gene_id "G4P62_015365"; transcript_id "gnl|WGS:JAAVVJ|G4P62_T025550"; gene "lclat1"; locus_tag "G4P62_015365"; orig_protein_id "gnl|WGS:JAAVVJ|G4P62_P025550"; orig_transcript_id "gnl|WGS:JAAVVJ|G4P62_T025550"; product "lysocardiolipin acyltransferase 1"; transcript_biotype "mRNA"; exon_number "6";
CM025025.1	Genbank	CDS	18290321	18290488	.	-	0	gene_id "G4P62_015365"; transcript_id "gnl|WGS:JAAVVJ|G4P62_T025550"; gbkey "CDS"; gene "lclat1"; locus_tag "G4P62_015365"; orig_transcript_id "gnl|WGS:JAAVVJ|G4P62_T025550"; product "lysocardiolipin acyltransferase 1"; protein_id "KAF7201577.1"; exon_number "2";
CM025025.1	Genbank	CDS	18289916	18290114	.	-	0	gene_id "G4P62_015365"; transcript_id "gnl|WGS:JAAVVJ|G4P62_T025550"; gbkey "CDS"; gene "lclat1"; locus_tag "G4P62_015365"; orig_transcript_id "gnl|WGS:JAAVVJ|G4P62_T025550"; product "lysocardiolipin acyltransferase 1"; protein_id "KAF7201577.1"; exon_number "3";
CM025025.1	Genbank	CDS	18289147	18289293	.	-	2	gene_id "G4P62_015365"; transcript_id "gnl|WGS:JAAVVJ|G4P62_T025550"; gbkey "CDS"; gene "lclat1"; locus_tag "G4P62_015365"; orig_transcript_id "gnl|WGS:JAAVVJ|G4P62_T025550"; product "lysocardiolipin acyltransferase 1"; protein_id "KAF7201577.1"; exon_number "4";
CM025025.1	Genbank	CDS	18286500	18286616	.	-	2	gene_id "G4P62_015365"; transcript_id "gnl|WGS:JAAVVJ|G4P62_T025550"; gbkey "CDS"; gene "lclat1"; locus_tag "G4P62_015365"; orig_transcript_id "gnl|WGS:JAAVVJ|G4P62_T025550"; product "lysocardiolipin acyltransferase 1"; protein_id "KAF7201577.1"; exon_number "5";
CM025025.1	Genbank	CDS	18285063	18285586	.	-	2	gene_id "G4P62_015365"; transcript_id "gnl|WGS:JAAVVJ|G4P62_T025550"; gbkey "CDS"; gene "lclat1"; locus_tag "G4P62_015365"; orig_transcript_id "gnl|WGS:JAAVVJ|G4P62_T025550"; product "lysocardiolipin acyltransferase 1"; protein_id "KAF7201577.1"; exon_number "6";
CM025025.1	Genbank	start_codon	18290486	18290488	.	-	0	gene_id "G4P62_015365"; transcript_id "gnl|WGS:JAAVVJ|G4P62_T025550"; gbkey "CDS"; gene "lclat1"; locus_tag "G4P62_015365"; orig_transcript_id "gnl|WGS:JAAVVJ|G4P62_T025550"; product "lysocardiolipin acyltransferase 1"; protein_id "KAF7201577.1"; exon_number "2";
CM025025.1	Genbank	stop_codon	18285060	18285062	.	-	0	gene_id "G4P62_015365"; transcript_id "gnl|WGS:JAAVVJ|G4P62_T025550"; gbkey "CDS"; gene "lclat1"; locus_tag "G4P62_015365"; orig_transcript_id "gnl|WGS:JAAVVJ|G4P62_T025550"; product "lysocardiolipin acyltransferase 1"; protein_id "KAF7201577.1"; exon_number "6";
CM025025.1	Genbank	gene	18306810	18313503	.	-	.	gene_id "G4P62_015366"; transcript_id ""; description "protein LBH"; gbkey "Gene"; gene "lbh"; gene_biotype "protein_coding"; locus_tag "G4P62_015366";
CM025025.1	Genbank	transcript	18306810	18313503	.	-	.	gene_id "G4P62_015366"; transcript_id "gnl|WGS:JAAVVJ|G4P62_T025551"; gbkey "mRNA"; gene "lbh"; locus_tag "G4P62_015366"; orig_protein_id "gnl|WGS:JAAVVJ|G4P62_P025551"; orig_transcript_id "gnl|WGS:JAAVVJ|G4P62_T025551"; product "limb bud and heart development"; transcript_biotype "mRNA";
CM025025.1	Genbank	exon	18313249	18313503	.	-	.	gene_id "G4P62_015366"; transcript_id "gnl|WGS:JAAVVJ|G4P62_T025551"; gene "lbh"; locus_tag "G4P62_015366"; orig_protein_id "gnl|WGS:JAAVVJ|G4P62_P025551"; orig_transcript_id "gnl|WGS:JAAVVJ|G4P62_T025551"; product "limb bud and heart development"; transcript_biotype "mRNA"; exon_number "1";
CM025025.1	Genbank	exon	18309933	18310035	.	-	.	gene_id "G4P62_015366"; transcript_id "gnl|WGS:JAAVVJ|G4P62_T025551"; gene "lbh"; locus_tag "G4P62_015366"; orig_protein_id "gnl|WGS:JAAVVJ|G4P62_P025551"; orig_transcript_id "gnl|WGS:JAAVVJ|G4P62_T025551"; product "limb bud and heart development"; transcript_biotype "mRNA"; exon_number "2";
CM025025.1	Genbank	exon	18306810	18308275	.	-	.	gene_id "G4P62_015366"; transcript_id "gnl|WGS:JAAVVJ|G4P62_T025551"; gene "lbh"; locus_tag "G4P62_015366"; orig_protein_id "gnl|WGS:JAAVVJ|G4P62_P025551"; orig_transcript_id "gnl|WGS:JAAVVJ|G4P62_T025551"; product "limb bud and heart development"; transcript_biotype "mRNA"; exon_number "3";
CM025025.1	Genbank	CDS	18313249	18313277	.	-	0	gene_id "G4P62_015366"; transcript_id "gnl|WGS:JAAVVJ|G4P62_T025551"; gbkey "CDS"; gene "lbh"; locus_tag "G4P62_015366"; orig_transcript_id "gnl|WGS:JAAVVJ|G4P62_T025551"; product "limb bud and heart development"; protein_id "KAF7201578.1"; exon_number "1";
CM025025.1	Genbank	CDS	18309933	18310035	.	-	1	gene_id "G4P62_015366"; transcript_id "gnl|WGS:JAAVVJ|G4P62_T025551"; gbkey "CDS"; gene "lbh"; locus_tag "G4P62_015366"; orig_transcript_id "gnl|WGS:JAAVVJ|G4P62_T025551"; product "limb bud and heart development"; protein_id "KAF7201578.1"; exon_number "2";
CM025025.1	Genbank	CDS	18308051	18308275	.	-	0	gene_id "G4P62_015366"; transcript_id "gnl|WGS:JAAVVJ|G4P62_T025551"; gbkey "CDS"; gene "lbh"; locus_tag "G4P62_015366"; orig_transcript_id "gnl|WGS:JAAVVJ|G4P62_T025551"; product "limb bud and heart development"; protein_id "KAF7201578.1"; exon_number "3";
CM025025.1	Genbank	start_codon	18313275	18313277	.	-	0	gene_id "G4P62_015366"; transcript_id "gnl|WGS:JAAVVJ|G4P62_T025551"; gbkey "CDS"; gene "lbh"; locus_tag "G4P62_015366"; orig_transcript_id "gnl|WGS:JAAVVJ|G4P62_T025551"; product "limb bud and heart development"; protein_id "KAF7201578.1"; exon_number "1";
CM025025.1	Genbank	stop_codon	18308048	18308050	.	-	0	gene_id "G4P62_015366"; transcript_id "gnl|WGS:JAAVVJ|G4P62_T025551"; gbkey "CDS"; gene "lbh"; locus_tag "G4P62_015366"; orig_transcript_id "gnl|WGS:JAAVVJ|G4P62_T025551"; product "limb bud and heart development"; protein_id "KAF7201578.1"; exon_number "3";
CM025025.1	Genbank	gene	18394035	18401390	.	-	.	gene_id "G4P62_015367"; transcript_id ""; description "bone morphogenetic protein 4"; gbkey "Gene"; gene "bmp4"; gene_biotype "protein_coding"; locus_tag "G4P62_015367";
CM025025.1	Genbank	transcript	18394035	18401390	.	-	.	gene_id "G4P62_015367"; transcript_id "gnl|WGS:JAAVVJ|G4P62_T025552"; gbkey "mRNA"; gene "bmp4"; locus_tag "G4P62_015367"; note "transcript variant X2"; orig_protein_id "gnl|WGS:JAAVVJ|G4P62_P025552"; orig_transcript_id "gnl|WGS:JAAVVJ|G4P62_T025552"; product "bone morphogenetic protein 4"; transcript_biotype "mRNA";
CM025025.1	Genbank	exon	18401124	18401390	.	-	.	gene_id "G4P62_015367"; transcript_id "gnl|WGS:JAAVVJ|G4P62_T025552"; gene "bmp4"; locus_tag "G4P62_015367"; note "transcript variant X2"; orig_protein_id "gnl|WGS:JAAVVJ|G4P62_P025552"; orig_transcript_id "gnl|WGS:JAAVVJ|G4P62_T025552"; product "bone morphogenetic protein 4"; transcript_biotype "mRNA"; exon_number "1";
CM025025.1	Genbank	exon	18397894	18398010	.	-	.	gene_id "G4P62_015367"; transcript_id "gnl|WGS:JAAVVJ|G4P62_T025552"; gene "bmp4"; locus_tag "G4P62_015367"; note "transcript variant X2"; orig_protein_id "gnl|WGS:JAAVVJ|G4P62_P025552"; orig_transcript_id "gnl|WGS:JAAVVJ|G4P62_T025552"; product "bone morphogenetic protein 4"; transcript_biotype "mRNA"; exon_number "2";
CM025025.1	Genbank	exon	18397099	18397463	.	-	.	gene_id "G4P62_015367"; transcript_id "gnl|WGS:JAAVVJ|G4P62_T025552"; gene "bmp4"; locus_tag "G4P62_015367"; note "transcript variant X2"; orig_protein_id "gnl|WGS:JAAVVJ|G4P62_P025552"; orig_transcript_id "gnl|WGS:JAAVVJ|G4P62_T025552"; product "bone morphogenetic protein 4"; transcript_biotype "mRNA"; exon_number "3";
CM025025.1	Genbank	exon	18394035	18395277	.	-	.	gene_id "G4P62_015367"; transcript_id "gnl|WGS:JAAVVJ|G4P62_T025552"; gene "bmp4"; locus_tag "G4P62_015367"; note "transcript variant X2"; orig_protein_id "gnl|WGS:JAAVVJ|G4P62_P025552"; orig_transcript_id "gnl|WGS:JAAVVJ|G4P62_T025552"; product "bone morphogenetic protein 4"; transcript_biotype "mRNA"; exon_number "4";
CM025025.1	Genbank	CDS	18397099	18397456	.	-	0	gene_id "G4P62_015367"; transcript_id "gnl|WGS:JAAVVJ|G4P62_T025552"; gbkey "CDS"; gene "bmp4"; locus_tag "G4P62_015367"; orig_transcript_id "gnl|WGS:JAAVVJ|G4P62_T025552"; product "transcript variant X2"; protein_id "KAF7201579.1"; exon_number "3";
CM025025.1	Genbank	CDS	18394427	18395277	.	-	2	gene_id "G4P62_015367"; transcript_id "gnl|WGS:JAAVVJ|G4P62_T025552"; gbkey "CDS"; gene "bmp4"; locus_tag "G4P62_015367"; orig_transcript_id "gnl|WGS:JAAVVJ|G4P62_T025552"; product "transcript variant X2"; protein_id "KAF7201579.1"; exon_number "4";
CM025025.1	Genbank	start_codon	18397454	18397456	.	-	0	gene_id "G4P62_015367"; transcript_id "gnl|WGS:JAAVVJ|G4P62_T025552"; gbkey "CDS"; gene "bmp4"; locus_tag "G4P62_015367"; orig_transcript_id "gnl|WGS:JAAVVJ|G4P62_T025552"; product "transcript variant X2"; protein_id "KAF7201579.1"; exon_number "3";
CM025025.1	Genbank	stop_codon	18394424	18394426	.	-	0	gene_id "G4P62_015367"; transcript_id "gnl|WGS:JAAVVJ|G4P62_T025552"; gbkey "CDS"; gene "bmp4"; locus_tag "G4P62_015367"; orig_transcript_id "gnl|WGS:JAAVVJ|G4P62_T025552"; product "transcript variant X2"; protein_id "KAF7201579.1"; exon_number "4";
CM025025.1	Genbank	transcript	18394035	18401390	.	-	.	gene_id "G4P62_015367"; transcript_id "gnl|WGS:JAAVVJ|G4P62_T025553"; gbkey "mRNA"; gene "bmp4"; locus_tag "G4P62_015367"; note "transcript variant X1"; orig_protein_id "gnl|WGS:JAAVVJ|G4P62_P025553"; orig_transcript_id "gnl|WGS:JAAVVJ|G4P62_T025553"; product "bone morphogenetic protein 4"; transcript_biotype "mRNA";
CM025025.1	Genbank	exon	18401124	18401390	.	-	.	gene_id "G4P62_015367"; transcript_id "gnl|WGS:JAAVVJ|G4P62_T025553"; gene "bmp4"; locus_tag "G4P62_015367"; note "transcript variant X1"; orig_protein_id "gnl|WGS:JAAVVJ|G4P62_P025553"; orig_transcript_id "gnl|WGS:JAAVVJ|G4P62_T025553"; product "bone morphogenetic protein 4"; transcript_biotype "mRNA"; exon_number "1";
CM025025.1	Genbank	exon	18397894	18398016	.	-	.	gene_id "G4P62_015367"; transcript_id "gnl|WGS:JAAVVJ|G4P62_T025553"; gene "bmp4"; locus_tag "G4P62_015367"; note "transcript variant X1"; orig_protein_id "gnl|WGS:JAAVVJ|G4P62_P025553"; orig_transcript_id "gnl|WGS:JAAVVJ|G4P62_T025553"; product "bone morphogenetic protein 4"; transcript_biotype "mRNA"; exon_number "2";
CM025025.1	Genbank	exon	18397099	18397463	.	-	.	gene_id "G4P62_015367"; transcript_id "gnl|WGS:JAAVVJ|G4P62_T025553"; gene "bmp4"; locus_tag "G4P62_015367"; note "transcript variant X1"; orig_protein_id "gnl|WGS:JAAVVJ|G4P62_P025553"; orig_transcript_id "gnl|WGS:JAAVVJ|G4P62_T025553"; product "bone morphogenetic protein 4"; transcript_biotype "mRNA"; exon_number "3";
CM025025.1	Genbank	exon	18394035	18395277	.	-	.	gene_id "G4P62_015367"; transcript_id "gnl|WGS:JAAVVJ|G4P62_T025553"; gene "bmp4"; locus_tag "G4P62_015367"; note "transcript variant X1"; orig_protein_id "gnl|WGS:JAAVVJ|G4P62_P025553"; orig_transcript_id "gnl|WGS:JAAVVJ|G4P62_T025553"; product "bone morphogenetic protein 4"; transcript_biotype "mRNA"; exon_number "4";
CM025025.1	Genbank	CDS	18397099	18397456	.	-	0	gene_id "G4P62_015367"; transcript_id "gnl|WGS:JAAVVJ|G4P62_T025553"; gbkey "CDS"; gene "bmp4"; locus_tag "G4P62_015367"; orig_transcript_id "gnl|WGS:JAAVVJ|G4P62_T025553"; product "transcript variant X1"; protein_id "KAF7201580.1"; exon_number "3";
CM025025.1	Genbank	CDS	18394427	18395277	.	-	2	gene_id "G4P62_015367"; transcript_id "gnl|WGS:JAAVVJ|G4P62_T025553"; gbkey "CDS"; gene "bmp4"; locus_tag "G4P62_015367"; orig_transcript_id "gnl|WGS:JAAVVJ|G4P62_T025553"; product "transcript variant X1"; protein_id "KAF7201580.1"; exon_number "4";
CM025025.1	Genbank	start_codon	18397454	18397456	.	-	0	gene_id "G4P62_015367"; transcript_id "gnl|WGS:JAAVVJ|G4P62_T025553"; gbkey "CDS"; gene "bmp4"; locus_tag "G4P62_015367"; orig_transcript_id "gnl|WGS:JAAVVJ|G4P62_T025553"; product "transcript variant X1"; protein_id "KAF7201580.1"; exon_number "3";
CM025025.1	Genbank	stop_codon	18394424	18394426	.	-	0	gene_id "G4P62_015367"; transcript_id "gnl|WGS:JAAVVJ|G4P62_T025553"; gbkey "CDS"; gene "bmp4"; locus_tag "G4P62_015367"; orig_transcript_id "gnl|WGS:JAAVVJ|G4P62_T025553"; product "transcript variant X1"; protein_id "KAF7201580.1"; exon_number "4";
CM025025.1	Genbank	gene	18475566	18495897	.	+	.	gene_id "G4P62_015368"; transcript_id ""; description "phospholipase DDHD1 isoform X1"; gbkey "Gene"; gene "ddhd1"; gene_biotype "protein_coding"; locus_tag "G4P62_015368";
CM025025.1	Genbank	transcript	18475566	18495897	.	+	.	gene_id "G4P62_015368"; transcript_id "gnl|WGS:JAAVVJ|G4P62_T025554"; gbkey "mRNA"; gene "ddhd1"; locus_tag "G4P62_015368"; note "transcript variant X1"; orig_protein_id "gnl|WGS:JAAVVJ|G4P62_P025554"; orig_transcript_id "gnl|WGS:JAAVVJ|G4P62_T025554"; product "DDHD domain containing 1"; transcript_biotype "mRNA";
CM025025.1	Genbank	exon	18475566	18476769	.	+	.	gene_id "G4P62_015368"; transcript_id "gnl|WGS:JAAVVJ|G4P62_T025554"; gene "ddhd1"; locus_tag "G4P62_015368"; note "transcript variant X1"; orig_protein_id "gnl|WGS:JAAVVJ|G4P62_P025554"; orig_transcript_id "gnl|WGS:JAAVVJ|G4P62_T025554"; product "DDHD domain containing 1"; transcript_biotype "mRNA"; exon_number "1";
CM025025.1	Genbank	exon	18477896	18478072	.	+	.	gene_id "G4P62_015368"; transcript_id "gnl|WGS:JAAVVJ|G4P62_T025554"; gene "ddhd1"; locus_tag "G4P62_015368"; note "transcript variant X1"; orig_protein_id "gnl|WGS:JAAVVJ|G4P62_P025554"; orig_transcript_id "gnl|WGS:JAAVVJ|G4P62_T025554"; product "DDHD domain containing 1"; transcript_biotype "mRNA"; exon_number "2";
CM025025.1	Genbank	exon	18482348	18482449	.	+	.	gene_id "G4P62_015368"; transcript_id "gnl|WGS:JAAVVJ|G4P62_T025554"; gene "ddhd1"; locus_tag "G4P62_015368"; note "transcript variant X1"; orig_protein_id "gnl|WGS:JAAVVJ|G4P62_P025554"; orig_transcript_id "gnl|WGS:JAAVVJ|G4P62_T025554"; product "DDHD domain containing 1"; transcript_biotype "mRNA"; exon_number "3";
CM025025.1	Genbank	exon	18486940	18487068	.	+	.	gene_id "G4P62_015368"; transcript_id "gnl|WGS:JAAVVJ|G4P62_T025554"; gene "ddhd1"; locus_tag "G4P62_015368"; note "transcript variant X1"; orig_protein_id "gnl|WGS:JAAVVJ|G4P62_P025554"; orig_transcript_id "gnl|WGS:JAAVVJ|G4P62_T025554"; product "DDHD domain containing 1"; transcript_biotype "mRNA"; exon_number "4";
CM025025.1	Genbank	exon	18488992	18489139	.	+	.	gene_id "G4P62_015368"; transcript_id "gnl|WGS:JAAVVJ|G4P62_T025554"; gene "ddhd1"; locus_tag "G4P62_015368"; note "transcript variant X1"; orig_protein_id "gnl|WGS:JAAVVJ|G4P62_P025554"; orig_transcript_id "gnl|WGS:JAAVVJ|G4P62_T025554"; product "DDHD domain containing 1"; transcript_biotype "mRNA"; exon_number "5";
CM025025.1	Genbank	exon	18491057	18491166	.	+	.	gene_id "G4P62_015368"; transcript_id "gnl|WGS:JAAVVJ|G4P62_T025554"; gene "ddhd1"; locus_tag "G4P62_015368"; note "transcript variant X1"; orig_protein_id "gnl|WGS:JAAVVJ|G4P62_P025554"; orig_transcript_id "gnl|WGS:JAAVVJ|G4P62_T025554"; product "DDHD domain containing 1"; transcript_biotype "mRNA"; exon_number "6";
CM025025.1	Genbank	exon	18491285	18491391	.	+	.	gene_id "G4P62_015368"; transcript_id "gnl|WGS:JAAVVJ|G4P62_T025554"; gene "ddhd1"; locus_tag "G4P62_015368"; note "transcript variant X1"; orig_protein_id "gnl|WGS:JAAVVJ|G4P62_P025554"; orig_transcript_id "gnl|WGS:JAAVVJ|G4P62_T025554"; product "DDHD domain containing 1"; transcript_biotype "mRNA"; exon_number "7";
CM025025.1	Genbank	exon	18491476	18491738	.	+	.	gene_id "G4P62_015368"; transcript_id "gnl|WGS:JAAVVJ|G4P62_T025554"; gene "ddhd1"; locus_tag "G4P62_015368"; note "transcript variant X1"; orig_protein_id "gnl|WGS:JAAVVJ|G4P62_P025554"; orig_transcript_id "gnl|WGS:JAAVVJ|G4P62_T025554"; product "DDHD domain containing 1"; transcript_biotype "mRNA"; exon_number "8";
CM025025.1	Genbank	exon	18491818	18491893	.	+	.	gene_id "G4P62_015368"; transcript_id "gnl|WGS:JAAVVJ|G4P62_T025554"; gene "ddhd1"; locus_tag "G4P62_015368"; note "transcript variant X1"; orig_protein_id "gnl|WGS:JAAVVJ|G4P62_P025554"; orig_transcript_id "gnl|WGS:JAAVVJ|G4P62_T025554"; product "DDHD domain containing 1"; transcript_biotype "mRNA"; exon_number "9";
CM025025.1	Genbank	exon	18492000	18492149	.	+	.	gene_id "G4P62_015368"; transcript_id "gnl|WGS:JAAVVJ|G4P62_T025554"; gene "ddhd1"; locus_tag "G4P62_015368"; note "transcript variant X1"; orig_protein_id "gnl|WGS:JAAVVJ|G4P62_P025554"; orig_transcript_id "gnl|WGS:JAAVVJ|G4P62_T025554"; product "DDHD domain containing 1"; transcript_biotype "mRNA"; exon_number "10";
CM025025.1	Genbank	exon	18492230	18492294	.	+	.	gene_id "G4P62_015368"; transcript_id "gnl|WGS:JAAVVJ|G4P62_T025554"; gene "ddhd1"; locus_tag "G4P62_015368"; note "transcript variant X1"; orig_protein_id "gnl|WGS:JAAVVJ|G4P62_P025554"; orig_transcript_id "gnl|WGS:JAAVVJ|G4P62_T025554"; product "DDHD domain containing 1"; transcript_biotype "mRNA"; exon_number "11";
CM025025.1	Genbank	exon	18492373	18492545	.	+	.	gene_id "G4P62_015368"; transcript_id "gnl|WGS:JAAVVJ|G4P62_T025554"; gene "ddhd1"; locus_tag "G4P62_015368"; note "transcript variant X1"; orig_protein_id "gnl|WGS:JAAVVJ|G4P62_P025554"; orig_transcript_id "gnl|WGS:JAAVVJ|G4P62_T025554"; product "DDHD domain containing 1"; transcript_biotype "mRNA"; exon_number "12";
CM025025.1	Genbank	exon	18492693	18492887	.	+	.	gene_id "G4P62_015368"; transcript_id "gnl|WGS:JAAVVJ|G4P62_T025554"; gene "ddhd1"; locus_tag "G4P62_015368"; note "transcript variant X1"; orig_protein_id "gnl|WGS:JAAVVJ|G4P62_P025554"; orig_transcript_id "gnl|WGS:JAAVVJ|G4P62_T025554"; product "DDHD domain containing 1"; transcript_biotype "mRNA"; exon_number "13";
CM025025.1	Genbank	exon	18492971	18495897	.	+	.	gene_id "G4P62_015368"; transcript_id "gnl|WGS:JAAVVJ|G4P62_T025554"; gene "ddhd1"; locus_tag "G4P62_015368"; note "transcript variant X1"; orig_protein_id "gnl|WGS:JAAVVJ|G4P62_P025554"; orig_transcript_id "gnl|WGS:JAAVVJ|G4P62_T025554"; product "DDHD domain containing 1"; transcript_biotype "mRNA"; exon_number "14";
CM025025.1	Genbank	CDS	18476151	18476769	.	+	0	gene_id "G4P62_015368"; transcript_id "gnl|WGS:JAAVVJ|G4P62_T025554"; gbkey "CDS"; gene "ddhd1"; locus_tag "G4P62_015368"; orig_transcript_id "gnl|WGS:JAAVVJ|G4P62_T025554"; product "transcript variant X1"; protein_id "KAF7201581.1"; exon_number "1";
CM025025.1	Genbank	CDS	18477896	18478072	.	+	2	gene_id "G4P62_015368"; transcript_id "gnl|WGS:JAAVVJ|G4P62_T025554"; gbkey "CDS"; gene "ddhd1"; locus_tag "G4P62_015368"; orig_transcript_id "gnl|WGS:JAAVVJ|G4P62_T025554"; product "transcript variant X1"; protein_id "KAF7201581.1"; exon_number "2";
CM025025.1	Genbank	CDS	18482348	18482449	.	+	2	gene_id "G4P62_015368"; transcript_id "gnl|WGS:JAAVVJ|G4P62_T025554"; gbkey "CDS"; gene "ddhd1"; locus_tag "G4P62_015368"; orig_transcript_id "gnl|WGS:JAAVVJ|G4P62_T025554"; product "transcript variant X1"; protein_id "KAF7201581.1"; exon_number "3";
CM025025.1	Genbank	CDS	18486940	18487068	.	+	2	gene_id "G4P62_015368"; transcript_id "gnl|WGS:JAAVVJ|G4P62_T025554"; gbkey "CDS"; gene "ddhd1"; locus_tag "G4P62_015368"; orig_transcript_id "gnl|WGS:JAAVVJ|G4P62_T025554"; product "transcript variant X1"; protein_id "KAF7201581.1"; exon_number "4";
CM025025.1	Genbank	CDS	18488992	18489139	.	+	2	gene_id "G4P62_015368"; transcript_id "gnl|WGS:JAAVVJ|G4P62_T025554"; gbkey "CDS"; gene "ddhd1"; locus_tag "G4P62_015368"; orig_transcript_id "gnl|WGS:JAAVVJ|G4P62_T025554"; product "transcript variant X1"; protein_id "KAF7201581.1"; exon_number "5";
CM025025.1	Genbank	CDS	18491057	18491166	.	+	1	gene_id "G4P62_015368"; transcript_id "gnl|WGS:JAAVVJ|G4P62_T025554"; gbkey "CDS"; gene "ddhd1"; locus_tag "G4P62_015368"; orig_transcript_id "gnl|WGS:JAAVVJ|G4P62_T025554"; product "transcript variant X1"; protein_id "KAF7201581.1"; exon_number "6";
CM025025.1	Genbank	CDS	18491285	18491391	.	+	2	gene_id "G4P62_015368"; transcript_id "gnl|WGS:JAAVVJ|G4P62_T025554"; gbkey "CDS"; gene "ddhd1"; locus_tag "G4P62_015368"; orig_transcript_id "gnl|WGS:JAAVVJ|G4P62_T025554"; product "transcript variant X1"; protein_id "KAF7201581.1"; exon_number "7";
CM025025.1	Genbank	CDS	18491476	18491738	.	+	0	gene_id "G4P62_015368"; transcript_id "gnl|WGS:JAAVVJ|G4P62_T025554"; gbkey "CDS"; gene "ddhd1"; locus_tag "G4P62_015368"; orig_transcript_id "gnl|WGS:JAAVVJ|G4P62_T025554"; product "transcript variant X1"; protein_id "KAF7201581.1"; exon_number "8";
CM025025.1	Genbank	CDS	18491818	18491893	.	+	1	gene_id "G4P62_015368"; transcript_id "gnl|WGS:JAAVVJ|G4P62_T025554"; gbkey "CDS"; gene "ddhd1"; locus_tag "G4P62_015368"; orig_transcript_id "gnl|WGS:JAAVVJ|G4P62_T025554"; product "transcript variant X1"; protein_id "KAF7201581.1"; exon_number "9";
CM025025.1	Genbank	CDS	18492000	18492149	.	+	0	gene_id "G4P62_015368"; transcript_id "gnl|WGS:JAAVVJ|G4P62_T025554"; gbkey "CDS"; gene "ddhd1"; locus_tag "G4P62_015368"; orig_transcript_id "gnl|WGS:JAAVVJ|G4P62_T025554"; product "transcript variant X1"; protein_id "KAF7201581.1"; exon_number "10";
CM025025.1	Genbank	CDS	18492230	18492294	.	+	0	gene_id "G4P62_015368"; transcript_id "gnl|WGS:JAAVVJ|G4P62_T025554"; gbkey "CDS"; gene "ddhd1"; locus_tag "G4P62_015368"; orig_transcript_id "gnl|WGS:JAAVVJ|G4P62_T025554"; product "transcript variant X1"; protein_id "KAF7201581.1"; exon_number "11";
CM025025.1	Genbank	CDS	18492373	18492545	.	+	1	gene_id "G4P62_015368"; transcript_id "gnl|WGS:JAAVVJ|G4P62_T025554"; gbkey "CDS"; gene "ddhd1"; locus_tag "G4P62_015368"; orig_transcript_id "gnl|WGS:JAAVVJ|G4P62_T025554"; product "transcript variant X1"; protein_id "KAF7201581.1"; exon_number "12";
CM025025.1	Genbank	CDS	18492693	18492887	.	+	2	gene_id "G4P62_015368"; transcript_id "gnl|WGS:JAAVVJ|G4P62_T025554"; gbkey "CDS"; gene "ddhd1"; locus_tag "G4P62_015368"; orig_transcript_id "gnl|WGS:JAAVVJ|G4P62_T025554"; product "transcript variant X1"; protein_id "KAF7201581.1"; exon_number "13";
CM025025.1	Genbank	CDS	18492971	18493155	.	+	2	gene_id "G4P62_015368"; transcript_id "gnl|WGS:JAAVVJ|G4P62_T025554"; gbkey "CDS"; gene "ddhd1"; locus_tag "G4P62_015368"; orig_transcript_id "gnl|WGS:JAAVVJ|G4P62_T025554"; product "transcript variant X1"; protein_id "KAF7201581.1"; exon_number "14";
CM025025.1	Genbank	start_codon	18476151	18476153	.	+	0	gene_id "G4P62_015368"; transcript_id "gnl|WGS:JAAVVJ|G4P62_T025554"; gbkey "CDS"; gene "ddhd1"; locus_tag "G4P62_015368"; orig_transcript_id "gnl|WGS:JAAVVJ|G4P62_T025554"; product "transcript variant X1"; protein_id "KAF7201581.1"; exon_number "1";
CM025025.1	Genbank	stop_codon	18493156	18493158	.	+	0	gene_id "G4P62_015368"; transcript_id "gnl|WGS:JAAVVJ|G4P62_T025554"; gbkey "CDS"; gene "ddhd1"; locus_tag "G4P62_015368"; orig_transcript_id "gnl|WGS:JAAVVJ|G4P62_T025554"; product "transcript variant X1"; protein_id "KAF7201581.1"; exon_number "14";
CM025025.1	Genbank	transcript	18475566	18495897	.	+	.	gene_id "G4P62_015368"; transcript_id "gnl|WGS:JAAVVJ|G4P62_T025555"; gbkey "mRNA"; gene "ddhd1"; locus_tag "G4P62_015368"; note "transcript variant X2"; orig_protein_id "gnl|WGS:JAAVVJ|G4P62_P025555"; orig_transcript_id "gnl|WGS:JAAVVJ|G4P62_T025555"; product "DDHD domain containing 1"; transcript_biotype "mRNA";
CM025025.1	Genbank	exon	18475566	18476769	.	+	.	gene_id "G4P62_015368"; transcript_id "gnl|WGS:JAAVVJ|G4P62_T025555"; gene "ddhd1"; locus_tag "G4P62_015368"; note "transcript variant X2"; orig_protein_id "gnl|WGS:JAAVVJ|G4P62_P025555"; orig_transcript_id "gnl|WGS:JAAVVJ|G4P62_T025555"; product "DDHD domain containing 1"; transcript_biotype "mRNA"; exon_number "1";
CM025025.1	Genbank	exon	18477896	18478072	.	+	.	gene_id "G4P62_015368"; transcript_id "gnl|WGS:JAAVVJ|G4P62_T025555"; gene "ddhd1"; locus_tag "G4P62_015368"; note "transcript variant X2"; orig_protein_id "gnl|WGS:JAAVVJ|G4P62_P025555"; orig_transcript_id "gnl|WGS:JAAVVJ|G4P62_T025555"; product "DDHD domain containing 1"; transcript_biotype "mRNA"; exon_number "2";
CM025025.1	Genbank	exon	18486940	18487068	.	+	.	gene_id "G4P62_015368"; transcript_id "gnl|WGS:JAAVVJ|G4P62_T025555"; gene "ddhd1"; locus_tag "G4P62_015368"; note "transcript variant X2"; orig_protein_id "gnl|WGS:JAAVVJ|G4P62_P025555"; orig_transcript_id "gnl|WGS:JAAVVJ|G4P62_T025555"; product "DDHD domain containing 1"; transcript_biotype "mRNA"; exon_number "3";
CM025025.1	Genbank	exon	18488992	18489139	.	+	.	gene_id "G4P62_015368"; transcript_id "gnl|WGS:JAAVVJ|G4P62_T025555"; gene "ddhd1"; locus_tag "G4P62_015368"; note "transcript variant X2"; orig_protein_id "gnl|WGS:JAAVVJ|G4P62_P025555"; orig_transcript_id "gnl|WGS:JAAVVJ|G4P62_T025555"; product "DDHD domain containing 1"; transcript_biotype "mRNA"; exon_number "4";
CM025025.1	Genbank	exon	18491057	18491166	.	+	.	gene_id "G4P62_015368"; transcript_id "gnl|WGS:JAAVVJ|G4P62_T025555"; gene "ddhd1"; locus_tag "G4P62_015368"; note "transcript variant X2"; orig_protein_id "gnl|WGS:JAAVVJ|G4P62_P025555"; orig_transcript_id "gnl|WGS:JAAVVJ|G4P62_T025555"; product "DDHD domain containing 1"; transcript_biotype "mRNA"; exon_number "5";
CM025025.1	Genbank	exon	18491285	18491391	.	+	.	gene_id "G4P62_015368"; transcript_id "gnl|WGS:JAAVVJ|G4P62_T025555"; gene "ddhd1"; locus_tag "G4P62_015368"; note "transcript variant X2"; orig_protein_id "gnl|WGS:JAAVVJ|G4P62_P025555"; orig_transcript_id "gnl|WGS:JAAVVJ|G4P62_T025555"; product "DDHD domain containing 1"; transcript_biotype "mRNA"; exon_number "6";
CM025025.1	Genbank	exon	18491476	18491738	.	+	.	gene_id "G4P62_015368"; transcript_id "gnl|WGS:JAAVVJ|G4P62_T025555"; gene "ddhd1"; locus_tag "G4P62_015368"; note "transcript variant X2"; orig_protein_id "gnl|WGS:JAAVVJ|G4P62_P025555"; orig_transcript_id "gnl|WGS:JAAVVJ|G4P62_T025555"; product "DDHD domain containing 1"; transcript_biotype "mRNA"; exon_number "7";
CM025025.1	Genbank	exon	18491818	18491893	.	+	.	gene_id "G4P62_015368"; transcript_id "gnl|WGS:JAAVVJ|G4P62_T025555"; gene "ddhd1"; locus_tag "G4P62_015368"; note "transcript variant X2"; orig_protein_id "gnl|WGS:JAAVVJ|G4P62_P025555"; orig_transcript_id "gnl|WGS:JAAVVJ|G4P62_T025555"; product "DDHD domain containing 1"; transcript_biotype "mRNA"; exon_number "8";
CM025025.1	Genbank	exon	18492000	18492149	.	+	.	gene_id "G4P62_015368"; transcript_id "gnl|WGS:JAAVVJ|G4P62_T025555"; gene "ddhd1"; locus_tag "G4P62_015368"; note "transcript variant X2"; orig_protein_id "gnl|WGS:JAAVVJ|G4P62_P025555"; orig_transcript_id "gnl|WGS:JAAVVJ|G4P62_T025555"; product "DDHD domain containing 1"; transcript_biotype "mRNA"; exon_number "9";
CM025025.1	Genbank	exon	18492230	18492294	.	+	.	gene_id "G4P62_015368"; transcript_id "gnl|WGS:JAAVVJ|G4P62_T025555"; gene "ddhd1"; locus_tag "G4P62_015368"; note "transcript variant X2"; orig_protein_id "gnl|WGS:JAAVVJ|G4P62_P025555"; orig_transcript_id "gnl|WGS:JAAVVJ|G4P62_T025555"; product "DDHD domain containing 1"; transcript_biotype "mRNA"; exon_number "10";
CM025025.1	Genbank	exon	18492373	18492545	.	+	.	gene_id "G4P62_015368"; transcript_id "gnl|WGS:JAAVVJ|G4P62_T025555"; gene "ddhd1"; locus_tag "G4P62_015368"; note "transcript variant X2"; orig_protein_id "gnl|WGS:JAAVVJ|G4P62_P025555"; orig_transcript_id "gnl|WGS:JAAVVJ|G4P62_T025555"; product "DDHD domain containing 1"; transcript_biotype "mRNA"; exon_number "11";
CM025025.1	Genbank	exon	18492693	18492887	.	+	.	gene_id "G4P62_015368"; transcript_id "gnl|WGS:JAAVVJ|G4P62_T025555"; gene "ddhd1"; locus_tag "G4P62_015368"; note "transcript variant X2"; orig_protein_id "gnl|WGS:JAAVVJ|G4P62_P025555"; orig_transcript_id "gnl|WGS:JAAVVJ|G4P62_T025555"; product "DDHD domain containing 1"; transcript_biotype "mRNA"; exon_number "12";
CM025025.1	Genbank	exon	18492971	18495897	.	+	.	gene_id "G4P62_015368"; transcript_id "gnl|WGS:JAAVVJ|G4P62_T025555"; gene "ddhd1"; locus_tag "G4P62_015368"; note "transcript variant X2"; orig_protein_id "gnl|WGS:JAAVVJ|G4P62_P025555"; orig_transcript_id "gnl|WGS:JAAVVJ|G4P62_T025555"; product "DDHD domain containing 1"; transcript_biotype "mRNA"; exon_number "13";
CM025025.1	Genbank	CDS	18476151	18476769	.	+	0	gene_id "G4P62_015368"; transcript_id "gnl|WGS:JAAVVJ|G4P62_T025555"; gbkey "CDS"; gene "ddhd1"; locus_tag "G4P62_015368"; orig_transcript_id "gnl|WGS:JAAVVJ|G4P62_T025555"; product "transcript variant X2"; protein_id "KAF7201582.1"; exon_number "1";
CM025025.1	Genbank	CDS	18477896	18478072	.	+	2	gene_id "G4P62_015368"; transcript_id "gnl|WGS:JAAVVJ|G4P62_T025555"; gbkey "CDS"; gene "ddhd1"; locus_tag "G4P62_015368"; orig_transcript_id "gnl|WGS:JAAVVJ|G4P62_T025555"; product "transcript variant X2"; protein_id "KAF7201582.1"; exon_number "2";
CM025025.1	Genbank	CDS	18486940	18487068	.	+	2	gene_id "G4P62_015368"; transcript_id "gnl|WGS:JAAVVJ|G4P62_T025555"; gbkey "CDS"; gene "ddhd1"; locus_tag "G4P62_015368"; orig_transcript_id "gnl|WGS:JAAVVJ|G4P62_T025555"; product "transcript variant X2"; protein_id "KAF7201582.1"; exon_number "3";
CM025025.1	Genbank	CDS	18488992	18489139	.	+	2	gene_id "G4P62_015368"; transcript_id "gnl|WGS:JAAVVJ|G4P62_T025555"; gbkey "CDS"; gene "ddhd1"; locus_tag "G4P62_015368"; orig_transcript_id "gnl|WGS:JAAVVJ|G4P62_T025555"; product "transcript variant X2"; protein_id "KAF7201582.1"; exon_number "4";
CM025025.1	Genbank	CDS	18491057	18491166	.	+	1	gene_id "G4P62_015368"; transcript_id "gnl|WGS:JAAVVJ|G4P62_T025555"; gbkey "CDS"; gene "ddhd1"; locus_tag "G4P62_015368"; orig_transcript_id "gnl|WGS:JAAVVJ|G4P62_T025555"; product "transcript variant X2"; protein_id "KAF7201582.1"; exon_number "5";
CM025025.1	Genbank	CDS	18491285	18491391	.	+	2	gene_id "G4P62_015368"; transcript_id "gnl|WGS:JAAVVJ|G4P62_T025555"; gbkey "CDS"; gene "ddhd1"; locus_tag "G4P62_015368"; orig_transcript_id "gnl|WGS:JAAVVJ|G4P62_T025555"; product "transcript variant X2"; protein_id "KAF7201582.1"; exon_number "6";
CM025025.1	Genbank	CDS	18491476	18491738	.	+	0	gene_id "G4P62_015368"; transcript_id "gnl|WGS:JAAVVJ|G4P62_T025555"; gbkey "CDS"; gene "ddhd1"; locus_tag "G4P62_015368"; orig_transcript_id "gnl|WGS:JAAVVJ|G4P62_T025555"; product "transcript variant X2"; protein_id "KAF7201582.1"; exon_number "7";
CM025025.1	Genbank	CDS	18491818	18491893	.	+	1	gene_id "G4P62_015368"; transcript_id "gnl|WGS:JAAVVJ|G4P62_T025555"; gbkey "CDS"; gene "ddhd1"; locus_tag "G4P62_015368"; orig_transcript_id "gnl|WGS:JAAVVJ|G4P62_T025555"; product "transcript variant X2"; protein_id "KAF7201582.1"; exon_number "8";
CM025025.1	Genbank	CDS	18492000	18492149	.	+	0	gene_id "G4P62_015368"; transcript_id "gnl|WGS:JAAVVJ|G4P62_T025555"; gbkey "CDS"; gene "ddhd1"; locus_tag "G4P62_015368"; orig_transcript_id "gnl|WGS:JAAVVJ|G4P62_T025555"; product "transcript variant X2"; protein_id "KAF7201582.1"; exon_number "9";
CM025025.1	Genbank	CDS	18492230	18492294	.	+	0	gene_id "G4P62_015368"; transcript_id "gnl|WGS:JAAVVJ|G4P62_T025555"; gbkey "CDS"; gene "ddhd1"; locus_tag "G4P62_015368"; orig_transcript_id "gnl|WGS:JAAVVJ|G4P62_T025555"; product "transcript variant X2"; protein_id "KAF7201582.1"; exon_number "10";
CM025025.1	Genbank	CDS	18492373	18492545	.	+	1	gene_id "G4P62_015368"; transcript_id "gnl|WGS:JAAVVJ|G4P62_T025555"; gbkey "CDS"; gene "ddhd1"; locus_tag "G4P62_015368"; orig_transcript_id "gnl|WGS:JAAVVJ|G4P62_T025555"; product "transcript variant X2"; protein_id "KAF7201582.1"; exon_number "11";
CM025025.1	Genbank	CDS	18492693	18492887	.	+	2	gene_id "G4P62_015368"; transcript_id "gnl|WGS:JAAVVJ|G4P62_T025555"; gbkey "CDS"; gene "ddhd1"; locus_tag "G4P62_015368"; orig_transcript_id "gnl|WGS:JAAVVJ|G4P62_T025555"; product "transcript variant X2"; protein_id "KAF7201582.1"; exon_number "12";
CM025025.1	Genbank	CDS	18492971	18493155	.	+	2	gene_id "G4P62_015368"; transcript_id "gnl|WGS:JAAVVJ|G4P62_T025555"; gbkey "CDS"; gene "ddhd1"; locus_tag "G4P62_015368"; orig_transcript_id "gnl|WGS:JAAVVJ|G4P62_T025555"; product "transcript variant X2"; protein_id "KAF7201582.1"; exon_number "13";
CM025025.1	Genbank	start_codon	18476151	18476153	.	+	0	gene_id "G4P62_015368"; transcript_id "gnl|WGS:JAAVVJ|G4P62_T025555"; gbkey "CDS"; gene "ddhd1"; locus_tag "G4P62_015368"; orig_transcript_id "gnl|WGS:JAAVVJ|G4P62_T025555"; product "transcript variant X2"; protein_id "KAF7201582.1"; exon_number "1";
CM025025.1	Genbank	stop_codon	18493156	18493158	.	+	0	gene_id "G4P62_015368"; transcript_id "gnl|WGS:JAAVVJ|G4P62_T025555"; gbkey "CDS"; gene "ddhd1"; locus_tag "G4P62_015368"; orig_transcript_id "gnl|WGS:JAAVVJ|G4P62_T025555"; product "transcript variant X2"; protein_id "KAF7201582.1"; exon_number "13";
CM025025.1	Genbank	gene	18498313	18543691	.	+	.	gene_id "G4P62_015369"; transcript_id ""; description "fermitin family homolog 2 isoform X1"; gbkey "Gene"; gene "fermt2"; gene_biotype "protein_coding"; locus_tag "G4P62_015369";
CM025025.1	Genbank	transcript	18498313	18543691	.	+	.	gene_id "G4P62_015369"; transcript_id "gnl|WGS:JAAVVJ|G4P62_T025556"; gbkey "mRNA"; gene "fermt2"; locus_tag "G4P62_015369"; note "transcript variant X1"; orig_protein_id "gnl|WGS:JAAVVJ|G4P62_P025556"; orig_transcript_id "gnl|WGS:JAAVVJ|G4P62_T025556"; product "fermitin family member 2"; transcript_biotype "mRNA";
CM025025.1	Genbank	exon	18498313	18498605	.	+	.	gene_id "G4P62_015369"; transcript_id "gnl|WGS:JAAVVJ|G4P62_T025556"; gene "fermt2"; locus_tag "G4P62_015369"; note "transcript variant X1"; orig_protein_id "gnl|WGS:JAAVVJ|G4P62_P025556"; orig_transcript_id "gnl|WGS:JAAVVJ|G4P62_T025556"; product "fermitin family member 2"; transcript_biotype "mRNA"; exon_number "1";
CM025025.1	Genbank	exon	18500738	18500895	.	+	.	gene_id "G4P62_015369"; transcript_id "gnl|WGS:JAAVVJ|G4P62_T025556"; gene "fermt2"; locus_tag "G4P62_015369"; note "transcript variant X1"; orig_protein_id "gnl|WGS:JAAVVJ|G4P62_P025556"; orig_transcript_id "gnl|WGS:JAAVVJ|G4P62_T025556"; product "fermitin family member 2"; transcript_biotype "mRNA"; exon_number "2";
CM025025.1	Genbank	exon	18519468	18519701	.	+	.	gene_id "G4P62_015369"; transcript_id "gnl|WGS:JAAVVJ|G4P62_T025556"; gene "fermt2"; locus_tag "G4P62_015369"; note "transcript variant X1"; orig_protein_id "gnl|WGS:JAAVVJ|G4P62_P025556"; orig_transcript_id "gnl|WGS:JAAVVJ|G4P62_T025556"; product "fermitin family member 2"; transcript_biotype "mRNA"; exon_number "3";
CM025025.1	Genbank	exon	18527280	18527408	.	+	.	gene_id "G4P62_015369"; transcript_id "gnl|WGS:JAAVVJ|G4P62_T025556"; gene "fermt2"; locus_tag "G4P62_015369"; note "transcript variant X1"; orig_protein_id "gnl|WGS:JAAVVJ|G4P62_P025556"; orig_transcript_id "gnl|WGS:JAAVVJ|G4P62_T025556"; product "fermitin family member 2"; transcript_biotype "mRNA"; exon_number "4";
CM025025.1	Genbank	exon	18528935	18528967	.	+	.	gene_id "G4P62_015369"; transcript_id "gnl|WGS:JAAVVJ|G4P62_T025556"; gene "fermt2"; locus_tag "G4P62_015369"; note "transcript variant X1"; orig_protein_id "gnl|WGS:JAAVVJ|G4P62_P025556"; orig_transcript_id "gnl|WGS:JAAVVJ|G4P62_T025556"; product "fermitin family member 2"; transcript_biotype "mRNA"; exon_number "5";
CM025025.1	Genbank	exon	18530688	18530913	.	+	.	gene_id "G4P62_015369"; transcript_id "gnl|WGS:JAAVVJ|G4P62_T025556"; gene "fermt2"; locus_tag "G4P62_015369"; note "transcript variant X1"; orig_protein_id "gnl|WGS:JAAVVJ|G4P62_P025556"; orig_transcript_id "gnl|WGS:JAAVVJ|G4P62_T025556"; product "fermitin family member 2"; transcript_biotype "mRNA"; exon_number "6";
CM025025.1	Genbank	exon	18530992	18531094	.	+	.	gene_id "G4P62_015369"; transcript_id "gnl|WGS:JAAVVJ|G4P62_T025556"; gene "fermt2"; locus_tag "G4P62_015369"; note "transcript variant X1"; orig_protein_id "gnl|WGS:JAAVVJ|G4P62_P025556"; orig_transcript_id "gnl|WGS:JAAVVJ|G4P62_T025556"; product "fermitin family member 2"; transcript_biotype "mRNA"; exon_number "7";
CM025025.1	Genbank	exon	18531211	18531318	.	+	.	gene_id "G4P62_015369"; transcript_id "gnl|WGS:JAAVVJ|G4P62_T025556"; gene "fermt2"; locus_tag "G4P62_015369"; note "transcript variant X1"; orig_protein_id "gnl|WGS:JAAVVJ|G4P62_P025556"; orig_transcript_id "gnl|WGS:JAAVVJ|G4P62_T025556"; product "fermitin family member 2"; transcript_biotype "mRNA"; exon_number "8";
CM025025.1	Genbank	exon	18535021	18535155	.	+	.	gene_id "G4P62_015369"; transcript_id "gnl|WGS:JAAVVJ|G4P62_T025556"; gene "fermt2"; locus_tag "G4P62_015369"; note "transcript variant X1"; orig_protein_id "gnl|WGS:JAAVVJ|G4P62_P025556"; orig_transcript_id "gnl|WGS:JAAVVJ|G4P62_T025556"; product "fermitin family member 2"; transcript_biotype "mRNA"; exon_number "9";
CM025025.1	Genbank	exon	18535407	18535456	.	+	.	gene_id "G4P62_015369"; transcript_id "gnl|WGS:JAAVVJ|G4P62_T025556"; gene "fermt2"; locus_tag "G4P62_015369"; note "transcript variant X1"; orig_protein_id "gnl|WGS:JAAVVJ|G4P62_P025556"; orig_transcript_id "gnl|WGS:JAAVVJ|G4P62_T025556"; product "fermitin family member 2"; transcript_biotype "mRNA"; exon_number "10";
CM025025.1	Genbank	exon	18536018	18536142	.	+	.	gene_id "G4P62_015369"; transcript_id "gnl|WGS:JAAVVJ|G4P62_T025556"; gene "fermt2"; locus_tag "G4P62_015369"; note "transcript variant X1"; orig_protein_id "gnl|WGS:JAAVVJ|G4P62_P025556"; orig_transcript_id "gnl|WGS:JAAVVJ|G4P62_T025556"; product "fermitin family member 2"; transcript_biotype "mRNA"; exon_number "11";
CM025025.1	Genbank	exon	18536289	18536395	.	+	.	gene_id "G4P62_015369"; transcript_id "gnl|WGS:JAAVVJ|G4P62_T025556"; gene "fermt2"; locus_tag "G4P62_015369"; note "transcript variant X1"; orig_protein_id "gnl|WGS:JAAVVJ|G4P62_P025556"; orig_transcript_id "gnl|WGS:JAAVVJ|G4P62_T025556"; product "fermitin family member 2"; transcript_biotype "mRNA"; exon_number "12";
CM025025.1	Genbank	exon	18536488	18536706	.	+	.	gene_id "G4P62_015369"; transcript_id "gnl|WGS:JAAVVJ|G4P62_T025556"; gene "fermt2"; locus_tag "G4P62_015369"; note "transcript variant X1"; orig_protein_id "gnl|WGS:JAAVVJ|G4P62_P025556"; orig_transcript_id "gnl|WGS:JAAVVJ|G4P62_T025556"; product "fermitin family member 2"; transcript_biotype "mRNA"; exon_number "13";
CM025025.1	Genbank	exon	18538183	18538203	.	+	.	gene_id "G4P62_015369"; transcript_id "gnl|WGS:JAAVVJ|G4P62_T025556"; gene "fermt2"; locus_tag "G4P62_015369"; note "transcript variant X1"; orig_protein_id "gnl|WGS:JAAVVJ|G4P62_P025556"; orig_transcript_id "gnl|WGS:JAAVVJ|G4P62_T025556"; product "fermitin family member 2"; transcript_biotype "mRNA"; exon_number "14";
CM025025.1	Genbank	exon	18540707	18540831	.	+	.	gene_id "G4P62_015369"; transcript_id "gnl|WGS:JAAVVJ|G4P62_T025556"; gene "fermt2"; locus_tag "G4P62_015369"; note "transcript variant X1"; orig_protein_id "gnl|WGS:JAAVVJ|G4P62_P025556"; orig_transcript_id "gnl|WGS:JAAVVJ|G4P62_T025556"; product "fermitin family member 2"; transcript_biotype "mRNA"; exon_number "15";
CM025025.1	Genbank	exon	18540914	18541055	.	+	.	gene_id "G4P62_015369"; transcript_id "gnl|WGS:JAAVVJ|G4P62_T025556"; gene "fermt2"; locus_tag "G4P62_015369"; note "transcript variant X1"; orig_protein_id "gnl|WGS:JAAVVJ|G4P62_P025556"; orig_transcript_id "gnl|WGS:JAAVVJ|G4P62_T025556"; product "fermitin family member 2"; transcript_biotype "mRNA"; exon_number "16";
CM025025.1	Genbank	exon	18541135	18543691	.	+	.	gene_id "G4P62_015369"; transcript_id "gnl|WGS:JAAVVJ|G4P62_T025556"; gene "fermt2"; locus_tag "G4P62_015369"; note "transcript variant X1"; orig_protein_id "gnl|WGS:JAAVVJ|G4P62_P025556"; orig_transcript_id "gnl|WGS:JAAVVJ|G4P62_T025556"; product "fermitin family member 2"; transcript_biotype "mRNA"; exon_number "17";
CM025025.1	Genbank	CDS	18500739	18500895	.	+	0	gene_id "G4P62_015369"; transcript_id "gnl|WGS:JAAVVJ|G4P62_T025556"; gbkey "CDS"; gene "fermt2"; locus_tag "G4P62_015369"; orig_transcript_id "gnl|WGS:JAAVVJ|G4P62_T025556"; product "transcript variant X1"; protein_id "KAF7201583.1"; exon_number "2";
CM025025.1	Genbank	CDS	18519468	18519701	.	+	2	gene_id "G4P62_015369"; transcript_id "gnl|WGS:JAAVVJ|G4P62_T025556"; gbkey "CDS"; gene "fermt2"; locus_tag "G4P62_015369"; orig_transcript_id "gnl|WGS:JAAVVJ|G4P62_T025556"; product "transcript variant X1"; protein_id "KAF7201583.1"; exon_number "3";
CM025025.1	Genbank	CDS	18527280	18527408	.	+	2	gene_id "G4P62_015369"; transcript_id "gnl|WGS:JAAVVJ|G4P62_T025556"; gbkey "CDS"; gene "fermt2"; locus_tag "G4P62_015369"; orig_transcript_id "gnl|WGS:JAAVVJ|G4P62_T025556"; product "transcript variant X1"; protein_id "KAF7201583.1"; exon_number "4";
CM025025.1	Genbank	CDS	18528935	18528967	.	+	2	gene_id "G4P62_015369"; transcript_id "gnl|WGS:JAAVVJ|G4P62_T025556"; gbkey "CDS"; gene "fermt2"; locus_tag "G4P62_015369"; orig_transcript_id "gnl|WGS:JAAVVJ|G4P62_T025556"; product "transcript variant X1"; protein_id "KAF7201583.1"; exon_number "5";
CM025025.1	Genbank	CDS	18530688	18530913	.	+	2	gene_id "G4P62_015369"; transcript_id "gnl|WGS:JAAVVJ|G4P62_T025556"; gbkey "CDS"; gene "fermt2"; locus_tag "G4P62_015369"; orig_transcript_id "gnl|WGS:JAAVVJ|G4P62_T025556"; product "transcript variant X1"; protein_id "KAF7201583.1"; exon_number "6";
CM025025.1	Genbank	CDS	18530992	18531094	.	+	1	gene_id "G4P62_015369"; transcript_id "gnl|WGS:JAAVVJ|G4P62_T025556"; gbkey "CDS"; gene "fermt2"; locus_tag "G4P62_015369"; orig_transcript_id "gnl|WGS:JAAVVJ|G4P62_T025556"; product "transcript variant X1"; protein_id "KAF7201583.1"; exon_number "7";
CM025025.1	Genbank	CDS	18531211	18531318	.	+	0	gene_id "G4P62_015369"; transcript_id "gnl|WGS:JAAVVJ|G4P62_T025556"; gbkey "CDS"; gene "fermt2"; locus_tag "G4P62_015369"; orig_transcript_id "gnl|WGS:JAAVVJ|G4P62_T025556"; product "transcript variant X1"; protein_id "KAF7201583.1"; exon_number "8";
CM025025.1	Genbank	CDS	18535021	18535155	.	+	0	gene_id "G4P62_015369"; transcript_id "gnl|WGS:JAAVVJ|G4P62_T025556"; gbkey "CDS"; gene "fermt2"; locus_tag "G4P62_015369"; orig_transcript_id "gnl|WGS:JAAVVJ|G4P62_T025556"; product "transcript variant X1"; protein_id "KAF7201583.1"; exon_number "9";
CM025025.1	Genbank	CDS	18535407	18535456	.	+	0	gene_id "G4P62_015369"; transcript_id "gnl|WGS:JAAVVJ|G4P62_T025556"; gbkey "CDS"; gene "fermt2"; locus_tag "G4P62_015369"; orig_transcript_id "gnl|WGS:JAAVVJ|G4P62_T025556"; product "transcript variant X1"; protein_id "KAF7201583.1"; exon_number "10";
CM025025.1	Genbank	CDS	18536018	18536142	.	+	1	gene_id "G4P62_015369"; transcript_id "gnl|WGS:JAAVVJ|G4P62_T025556"; gbkey "CDS"; gene "fermt2"; locus_tag "G4P62_015369"; orig_transcript_id "gnl|WGS:JAAVVJ|G4P62_T025556"; product "transcript variant X1"; protein_id "KAF7201583.1"; exon_number "11";
CM025025.1	Genbank	CDS	18536289	18536395	.	+	2	gene_id "G4P62_015369"; transcript_id "gnl|WGS:JAAVVJ|G4P62_T025556"; gbkey "CDS"; gene "fermt2"; locus_tag "G4P62_015369"; orig_transcript_id "gnl|WGS:JAAVVJ|G4P62_T025556"; product "transcript variant X1"; protein_id "KAF7201583.1"; exon_number "12";
CM025025.1	Genbank	CDS	18536488	18536706	.	+	0	gene_id "G4P62_015369"; transcript_id "gnl|WGS:JAAVVJ|G4P62_T025556"; gbkey "CDS"; gene "fermt2"; locus_tag "G4P62_015369"; orig_transcript_id "gnl|WGS:JAAVVJ|G4P62_T025556"; product "transcript variant X1"; protein_id "KAF7201583.1"; exon_number "13";
CM025025.1	Genbank	CDS	18538183	18538203	.	+	0	gene_id "G4P62_015369"; transcript_id "gnl|WGS:JAAVVJ|G4P62_T025556"; gbkey "CDS"; gene "fermt2"; locus_tag "G4P62_015369"; orig_transcript_id "gnl|WGS:JAAVVJ|G4P62_T025556"; product "transcript variant X1"; protein_id "KAF7201583.1"; exon_number "14";
CM025025.1	Genbank	CDS	18540707	18540831	.	+	0	gene_id "G4P62_015369"; transcript_id "gnl|WGS:JAAVVJ|G4P62_T025556"; gbkey "CDS"; gene "fermt2"; locus_tag "G4P62_015369"; orig_transcript_id "gnl|WGS:JAAVVJ|G4P62_T025556"; product "transcript variant X1"; protein_id "KAF7201583.1"; exon_number "15";
CM025025.1	Genbank	CDS	18540914	18541055	.	+	1	gene_id "G4P62_015369"; transcript_id "gnl|WGS:JAAVVJ|G4P62_T025556"; gbkey "CDS"; gene "fermt2"; locus_tag "G4P62_015369"; orig_transcript_id "gnl|WGS:JAAVVJ|G4P62_T025556"; product "transcript variant X1"; protein_id "KAF7201583.1"; exon_number "16";
CM025025.1	Genbank	CDS	18541135	18541305	.	+	0	gene_id "G4P62_015369"; transcript_id "gnl|WGS:JAAVVJ|G4P62_T025556"; gbkey "CDS"; gene "fermt2"; locus_tag "G4P62_015369"; orig_transcript_id "gnl|WGS:JAAVVJ|G4P62_T025556"; product "transcript variant X1"; protein_id "KAF7201583.1"; exon_number "17";
CM025025.1	Genbank	start_codon	18500739	18500741	.	+	0	gene_id "G4P62_015369"; transcript_id "gnl|WGS:JAAVVJ|G4P62_T025556"; gbkey "CDS"; gene "fermt2"; locus_tag "G4P62_015369"; orig_transcript_id "gnl|WGS:JAAVVJ|G4P62_T025556"; product "transcript variant X1"; protein_id "KAF7201583.1"; exon_number "2";
CM025025.1	Genbank	stop_codon	18541306	18541308	.	+	0	gene_id "G4P62_015369"; transcript_id "gnl|WGS:JAAVVJ|G4P62_T025556"; gbkey "CDS"; gene "fermt2"; locus_tag "G4P62_015369"; orig_transcript_id "gnl|WGS:JAAVVJ|G4P62_T025556"; product "transcript variant X1"; protein_id "KAF7201583.1"; exon_number "17";
CM025025.1	Genbank	transcript	18498313	18543691	.	+	.	gene_id "G4P62_015369"; transcript_id "gnl|WGS:JAAVVJ|G4P62_T025557"; gbkey "mRNA"; gene "fermt2"; locus_tag "G4P62_015369"; note "transcript variant X2"; orig_protein_id "gnl|WGS:JAAVVJ|G4P62_P025557"; orig_transcript_id "gnl|WGS:JAAVVJ|G4P62_T025557"; product "fermitin family member 2"; transcript_biotype "mRNA";
CM025025.1	Genbank	exon	18498313	18498605	.	+	.	gene_id "G4P62_015369"; transcript_id "gnl|WGS:JAAVVJ|G4P62_T025557"; gene "fermt2"; locus_tag "G4P62_015369"; note "transcript variant X2"; orig_protein_id "gnl|WGS:JAAVVJ|G4P62_P025557"; orig_transcript_id "gnl|WGS:JAAVVJ|G4P62_T025557"; product "fermitin family member 2"; transcript_biotype "mRNA"; exon_number "1";
CM025025.1	Genbank	exon	18500738	18500895	.	+	.	gene_id "G4P62_015369"; transcript_id "gnl|WGS:JAAVVJ|G4P62_T025557"; gene "fermt2"; locus_tag "G4P62_015369"; note "transcript variant X2"; orig_protein_id "gnl|WGS:JAAVVJ|G4P62_P025557"; orig_transcript_id "gnl|WGS:JAAVVJ|G4P62_T025557"; product "fermitin family member 2"; transcript_biotype "mRNA"; exon_number "2";
CM025025.1	Genbank	exon	18519468	18519701	.	+	.	gene_id "G4P62_015369"; transcript_id "gnl|WGS:JAAVVJ|G4P62_T025557"; gene "fermt2"; locus_tag "G4P62_015369"; note "transcript variant X2"; orig_protein_id "gnl|WGS:JAAVVJ|G4P62_P025557"; orig_transcript_id "gnl|WGS:JAAVVJ|G4P62_T025557"; product "fermitin family member 2"; transcript_biotype "mRNA"; exon_number "3";
CM025025.1	Genbank	exon	18527280	18527408	.	+	.	gene_id "G4P62_015369"; transcript_id "gnl|WGS:JAAVVJ|G4P62_T025557"; gene "fermt2"; locus_tag "G4P62_015369"; note "transcript variant X2"; orig_protein_id "gnl|WGS:JAAVVJ|G4P62_P025557"; orig_transcript_id "gnl|WGS:JAAVVJ|G4P62_T025557"; product "fermitin family member 2"; transcript_biotype "mRNA"; exon_number "4";
CM025025.1	Genbank	exon	18528935	18528967	.	+	.	gene_id "G4P62_015369"; transcript_id "gnl|WGS:JAAVVJ|G4P62_T025557"; gene "fermt2"; locus_tag "G4P62_015369"; note "transcript variant X2"; orig_protein_id "gnl|WGS:JAAVVJ|G4P62_P025557"; orig_transcript_id "gnl|WGS:JAAVVJ|G4P62_T025557"; product "fermitin family member 2"; transcript_biotype "mRNA"; exon_number "5";
CM025025.1	Genbank	exon	18530688	18530913	.	+	.	gene_id "G4P62_015369"; transcript_id "gnl|WGS:JAAVVJ|G4P62_T025557"; gene "fermt2"; locus_tag "G4P62_015369"; note "transcript variant X2"; orig_protein_id "gnl|WGS:JAAVVJ|G4P62_P025557"; orig_transcript_id "gnl|WGS:JAAVVJ|G4P62_T025557"; product "fermitin family member 2"; transcript_biotype "mRNA"; exon_number "6";
CM025025.1	Genbank	exon	18530992	18531094	.	+	.	gene_id "G4P62_015369"; transcript_id "gnl|WGS:JAAVVJ|G4P62_T025557"; gene "fermt2"; locus_tag "G4P62_015369"; note "transcript variant X2"; orig_protein_id "gnl|WGS:JAAVVJ|G4P62_P025557"; orig_transcript_id "gnl|WGS:JAAVVJ|G4P62_T025557"; product "fermitin family member 2"; transcript_biotype "mRNA"; exon_number "7";
CM025025.1	Genbank	exon	18531211	18531318	.	+	.	gene_id "G4P62_015369"; transcript_id "gnl|WGS:JAAVVJ|G4P62_T025557"; gene "fermt2"; locus_tag "G4P62_015369"; note "transcript variant X2"; orig_protein_id "gnl|WGS:JAAVVJ|G4P62_P025557"; orig_transcript_id "gnl|WGS:JAAVVJ|G4P62_T025557"; product "fermitin family member 2"; transcript_biotype "mRNA"; exon_number "8";
CM025025.1	Genbank	exon	18535021	18535155	.	+	.	gene_id "G4P62_015369"; transcript_id "gnl|WGS:JAAVVJ|G4P62_T025557"; gene "fermt2"; locus_tag "G4P62_015369"; note "transcript variant X2"; orig_protein_id "gnl|WGS:JAAVVJ|G4P62_P025557"; orig_transcript_id "gnl|WGS:JAAVVJ|G4P62_T025557"; product "fermitin family member 2"; transcript_biotype "mRNA"; exon_number "9";
CM025025.1	Genbank	exon	18535407	18535456	.	+	.	gene_id "G4P62_015369"; transcript_id "gnl|WGS:JAAVVJ|G4P62_T025557"; gene "fermt2"; locus_tag "G4P62_015369"; note "transcript variant X2"; orig_protein_id "gnl|WGS:JAAVVJ|G4P62_P025557"; orig_transcript_id "gnl|WGS:JAAVVJ|G4P62_T025557"; product "fermitin family member 2"; transcript_biotype "mRNA"; exon_number "10";
CM025025.1	Genbank	exon	18536018	18536142	.	+	.	gene_id "G4P62_015369"; transcript_id "gnl|WGS:JAAVVJ|G4P62_T025557"; gene "fermt2"; locus_tag "G4P62_015369"; note "transcript variant X2"; orig_protein_id "gnl|WGS:JAAVVJ|G4P62_P025557"; orig_transcript_id "gnl|WGS:JAAVVJ|G4P62_T025557"; product "fermitin family member 2"; transcript_biotype "mRNA"; exon_number "11";
CM025025.1	Genbank	exon	18536289	18536395	.	+	.	gene_id "G4P62_015369"; transcript_id "gnl|WGS:JAAVVJ|G4P62_T025557"; gene "fermt2"; locus_tag "G4P62_015369"; note "transcript variant X2"; orig_protein_id "gnl|WGS:JAAVVJ|G4P62_P025557"; orig_transcript_id "gnl|WGS:JAAVVJ|G4P62_T025557"; product "fermitin family member 2"; transcript_biotype "mRNA"; exon_number "12";
CM025025.1	Genbank	exon	18536488	18536706	.	+	.	gene_id "G4P62_015369"; transcript_id "gnl|WGS:JAAVVJ|G4P62_T025557"; gene "fermt2"; locus_tag "G4P62_015369"; note "transcript variant X2"; orig_protein_id "gnl|WGS:JAAVVJ|G4P62_P025557"; orig_transcript_id "gnl|WGS:JAAVVJ|G4P62_T025557"; product "fermitin family member 2"; transcript_biotype "mRNA"; exon_number "13";
CM025025.1	Genbank	exon	18540707	18540831	.	+	.	gene_id "G4P62_015369"; transcript_id "gnl|WGS:JAAVVJ|G4P62_T025557"; gene "fermt2"; locus_tag "G4P62_015369"; note "transcript variant X2"; orig_protein_id "gnl|WGS:JAAVVJ|G4P62_P025557"; orig_transcript_id "gnl|WGS:JAAVVJ|G4P62_T025557"; product "fermitin family member 2"; transcript_biotype "mRNA"; exon_number "14";
CM025025.1	Genbank	exon	18540914	18541055	.	+	.	gene_id "G4P62_015369"; transcript_id "gnl|WGS:JAAVVJ|G4P62_T025557"; gene "fermt2"; locus_tag "G4P62_015369"; note "transcript variant X2"; orig_protein_id "gnl|WGS:JAAVVJ|G4P62_P025557"; orig_transcript_id "gnl|WGS:JAAVVJ|G4P62_T025557"; product "fermitin family member 2"; transcript_biotype "mRNA"; exon_number "15";
CM025025.1	Genbank	exon	18541135	18543691	.	+	.	gene_id "G4P62_015369"; transcript_id "gnl|WGS:JAAVVJ|G4P62_T025557"; gene "fermt2"; locus_tag "G4P62_015369"; note "transcript variant X2"; orig_protein_id "gnl|WGS:JAAVVJ|G4P62_P025557"; orig_transcript_id "gnl|WGS:JAAVVJ|G4P62_T025557"; product "fermitin family member 2"; transcript_biotype "mRNA"; exon_number "16";
CM025025.1	Genbank	CDS	18500739	18500895	.	+	0	gene_id "G4P62_015369"; transcript_id "gnl|WGS:JAAVVJ|G4P62_T025557"; gbkey "CDS"; gene "fermt2"; locus_tag "G4P62_015369"; orig_transcript_id "gnl|WGS:JAAVVJ|G4P62_T025557"; product "transcript variant X2"; protein_id "KAF7201584.1"; exon_number "2";
CM025025.1	Genbank	CDS	18519468	18519701	.	+	2	gene_id "G4P62_015369"; transcript_id "gnl|WGS:JAAVVJ|G4P62_T025557"; gbkey "CDS"; gene "fermt2"; locus_tag "G4P62_015369"; orig_transcript_id "gnl|WGS:JAAVVJ|G4P62_T025557"; product "transcript variant X2"; protein_id "KAF7201584.1"; exon_number "3";
CM025025.1	Genbank	CDS	18527280	18527408	.	+	2	gene_id "G4P62_015369"; transcript_id "gnl|WGS:JAAVVJ|G4P62_T025557"; gbkey "CDS"; gene "fermt2"; locus_tag "G4P62_015369"; orig_transcript_id "gnl|WGS:JAAVVJ|G4P62_T025557"; product "transcript variant X2"; protein_id "KAF7201584.1"; exon_number "4";
CM025025.1	Genbank	CDS	18528935	18528967	.	+	2	gene_id "G4P62_015369"; transcript_id "gnl|WGS:JAAVVJ|G4P62_T025557"; gbkey "CDS"; gene "fermt2"; locus_tag "G4P62_015369"; orig_transcript_id "gnl|WGS:JAAVVJ|G4P62_T025557"; product "transcript variant X2"; protein_id "KAF7201584.1"; exon_number "5";
CM025025.1	Genbank	CDS	18530688	18530913	.	+	2	gene_id "G4P62_015369"; transcript_id "gnl|WGS:JAAVVJ|G4P62_T025557"; gbkey "CDS"; gene "fermt2"; locus_tag "G4P62_015369"; orig_transcript_id "gnl|WGS:JAAVVJ|G4P62_T025557"; product "transcript variant X2"; protein_id "KAF7201584.1"; exon_number "6";
CM025025.1	Genbank	CDS	18530992	18531094	.	+	1	gene_id "G4P62_015369"; transcript_id "gnl|WGS:JAAVVJ|G4P62_T025557"; gbkey "CDS"; gene "fermt2"; locus_tag "G4P62_015369"; orig_transcript_id "gnl|WGS:JAAVVJ|G4P62_T025557"; product "transcript variant X2"; protein_id "KAF7201584.1"; exon_number "7";
CM025025.1	Genbank	CDS	18531211	18531318	.	+	0	gene_id "G4P62_015369"; transcript_id "gnl|WGS:JAAVVJ|G4P62_T025557"; gbkey "CDS"; gene "fermt2"; locus_tag "G4P62_015369"; orig_transcript_id "gnl|WGS:JAAVVJ|G4P62_T025557"; product "transcript variant X2"; protein_id "KAF7201584.1"; exon_number "8";
CM025025.1	Genbank	CDS	18535021	18535155	.	+	0	gene_id "G4P62_015369"; transcript_id "gnl|WGS:JAAVVJ|G4P62_T025557"; gbkey "CDS"; gene "fermt2"; locus_tag "G4P62_015369"; orig_transcript_id "gnl|WGS:JAAVVJ|G4P62_T025557"; product "transcript variant X2"; protein_id "KAF7201584.1"; exon_number "9";
CM025025.1	Genbank	CDS	18535407	18535456	.	+	0	gene_id "G4P62_015369"; transcript_id "gnl|WGS:JAAVVJ|G4P62_T025557"; gbkey "CDS"; gene "fermt2"; locus_tag "G4P62_015369"; orig_transcript_id "gnl|WGS:JAAVVJ|G4P62_T025557"; product "transcript variant X2"; protein_id "KAF7201584.1"; exon_number "10";
CM025025.1	Genbank	CDS	18536018	18536142	.	+	1	gene_id "G4P62_015369"; transcript_id "gnl|WGS:JAAVVJ|G4P62_T025557"; gbkey "CDS"; gene "fermt2"; locus_tag "G4P62_015369"; orig_transcript_id "gnl|WGS:JAAVVJ|G4P62_T025557"; product "transcript variant X2"; protein_id "KAF7201584.1"; exon_number "11";
CM025025.1	Genbank	CDS	18536289	18536395	.	+	2	gene_id "G4P62_015369"; transcript_id "gnl|WGS:JAAVVJ|G4P62_T025557"; gbkey "CDS"; gene "fermt2"; locus_tag "G4P62_015369"; orig_transcript_id "gnl|WGS:JAAVVJ|G4P62_T025557"; product "transcript variant X2"; protein_id "KAF7201584.1"; exon_number "12";
CM025025.1	Genbank	CDS	18536488	18536706	.	+	0	gene_id "G4P62_015369"; transcript_id "gnl|WGS:JAAVVJ|G4P62_T025557"; gbkey "CDS"; gene "fermt2"; locus_tag "G4P62_015369"; orig_transcript_id "gnl|WGS:JAAVVJ|G4P62_T025557"; product "transcript variant X2"; protein_id "KAF7201584.1"; exon_number "13";
CM025025.1	Genbank	CDS	18540707	18540831	.	+	0	gene_id "G4P62_015369"; transcript_id "gnl|WGS:JAAVVJ|G4P62_T025557"; gbkey "CDS"; gene "fermt2"; locus_tag "G4P62_015369"; orig_transcript_id "gnl|WGS:JAAVVJ|G4P62_T025557"; product "transcript variant X2"; protein_id "KAF7201584.1"; exon_number "14";
CM025025.1	Genbank	CDS	18540914	18541055	.	+	1	gene_id "G4P62_015369"; transcript_id "gnl|WGS:JAAVVJ|G4P62_T025557"; gbkey "CDS"; gene "fermt2"; locus_tag "G4P62_015369"; orig_transcript_id "gnl|WGS:JAAVVJ|G4P62_T025557"; product "transcript variant X2"; protein_id "KAF7201584.1"; exon_number "15";
CM025025.1	Genbank	CDS	18541135	18541305	.	+	0	gene_id "G4P62_015369"; transcript_id "gnl|WGS:JAAVVJ|G4P62_T025557"; gbkey "CDS"; gene "fermt2"; locus_tag "G4P62_015369"; orig_transcript_id "gnl|WGS:JAAVVJ|G4P62_T025557"; product "transcript variant X2"; protein_id "KAF7201584.1"; exon_number "16";
CM025025.1	Genbank	start_codon	18500739	18500741	.	+	0	gene_id "G4P62_015369"; transcript_id "gnl|WGS:JAAVVJ|G4P62_T025557"; gbkey "CDS"; gene "fermt2"; locus_tag "G4P62_015369"; orig_transcript_id "gnl|WGS:JAAVVJ|G4P62_T025557"; product "transcript variant X2"; protein_id "KAF7201584.1"; exon_number "2";
CM025025.1	Genbank	stop_codon	18541306	18541308	.	+	0	gene_id "G4P62_015369"; transcript_id "gnl|WGS:JAAVVJ|G4P62_T025557"; gbkey "CDS"; gene "fermt2"; locus_tag "G4P62_015369"; orig_transcript_id "gnl|WGS:JAAVVJ|G4P62_T025557"; product "transcript variant X2"; protein_id "KAF7201584.1"; exon_number "16";
CM025025.1	Genbank	transcript	18498313	18543691	.	+	.	gene_id "G4P62_015369"; transcript_id "gnl|WGS:JAAVVJ|G4P62_T025558"; gbkey "mRNA"; gene "fermt2"; locus_tag "G4P62_015369"; note "transcript variant X3"; orig_protein_id "gnl|WGS:JAAVVJ|G4P62_P025558"; orig_transcript_id "gnl|WGS:JAAVVJ|G4P62_T025558"; product "fermitin family member 2"; transcript_biotype "mRNA";
CM025025.1	Genbank	exon	18498313	18498605	.	+	.	gene_id "G4P62_015369"; transcript_id "gnl|WGS:JAAVVJ|G4P62_T025558"; gene "fermt2"; locus_tag "G4P62_015369"; note "transcript variant X3"; orig_protein_id "gnl|WGS:JAAVVJ|G4P62_P025558"; orig_transcript_id "gnl|WGS:JAAVVJ|G4P62_T025558"; product "fermitin family member 2"; transcript_biotype "mRNA"; exon_number "1";
CM025025.1	Genbank	exon	18500738	18500895	.	+	.	gene_id "G4P62_015369"; transcript_id "gnl|WGS:JAAVVJ|G4P62_T025558"; gene "fermt2"; locus_tag "G4P62_015369"; note "transcript variant X3"; orig_protein_id "gnl|WGS:JAAVVJ|G4P62_P025558"; orig_transcript_id "gnl|WGS:JAAVVJ|G4P62_T025558"; product "fermitin family member 2"; transcript_biotype "mRNA"; exon_number "2";
CM025025.1	Genbank	exon	18519468	18519701	.	+	.	gene_id "G4P62_015369"; transcript_id "gnl|WGS:JAAVVJ|G4P62_T025558"; gene "fermt2"; locus_tag "G4P62_015369"; note "transcript variant X3"; orig_protein_id "gnl|WGS:JAAVVJ|G4P62_P025558"; orig_transcript_id "gnl|WGS:JAAVVJ|G4P62_T025558"; product "fermitin family member 2"; transcript_biotype "mRNA"; exon_number "3";
CM025025.1	Genbank	exon	18527280	18527408	.	+	.	gene_id "G4P62_015369"; transcript_id "gnl|WGS:JAAVVJ|G4P62_T025558"; gene "fermt2"; locus_tag "G4P62_015369"; note "transcript variant X3"; orig_protein_id "gnl|WGS:JAAVVJ|G4P62_P025558"; orig_transcript_id "gnl|WGS:JAAVVJ|G4P62_T025558"; product "fermitin family member 2"; transcript_biotype "mRNA"; exon_number "4";
CM025025.1	Genbank	exon	18530688	18530913	.	+	.	gene_id "G4P62_015369"; transcript_id "gnl|WGS:JAAVVJ|G4P62_T025558"; gene "fermt2"; locus_tag "G4P62_015369"; note "transcript variant X3"; orig_protein_id "gnl|WGS:JAAVVJ|G4P62_P025558"; orig_transcript_id "gnl|WGS:JAAVVJ|G4P62_T025558"; product "fermitin family member 2"; transcript_biotype "mRNA"; exon_number "5";
CM025025.1	Genbank	exon	18530992	18531094	.	+	.	gene_id "G4P62_015369"; transcript_id "gnl|WGS:JAAVVJ|G4P62_T025558"; gene "fermt2"; locus_tag "G4P62_015369"; note "transcript variant X3"; orig_protein_id "gnl|WGS:JAAVVJ|G4P62_P025558"; orig_transcript_id "gnl|WGS:JAAVVJ|G4P62_T025558"; product "fermitin family member 2"; transcript_biotype "mRNA"; exon_number "6";
CM025025.1	Genbank	exon	18531211	18531318	.	+	.	gene_id "G4P62_015369"; transcript_id "gnl|WGS:JAAVVJ|G4P62_T025558"; gene "fermt2"; locus_tag "G4P62_015369"; note "transcript variant X3"; orig_protein_id "gnl|WGS:JAAVVJ|G4P62_P025558"; orig_transcript_id "gnl|WGS:JAAVVJ|G4P62_T025558"; product "fermitin family member 2"; transcript_biotype "mRNA"; exon_number "7";
CM025025.1	Genbank	exon	18535021	18535155	.	+	.	gene_id "G4P62_015369"; transcript_id "gnl|WGS:JAAVVJ|G4P62_T025558"; gene "fermt2"; locus_tag "G4P62_015369"; note "transcript variant X3"; orig_protein_id "gnl|WGS:JAAVVJ|G4P62_P025558"; orig_transcript_id "gnl|WGS:JAAVVJ|G4P62_T025558"; product "fermitin family member 2"; transcript_biotype "mRNA"; exon_number "8";
CM025025.1	Genbank	exon	18535407	18535456	.	+	.	gene_id "G4P62_015369"; transcript_id "gnl|WGS:JAAVVJ|G4P62_T025558"; gene "fermt2"; locus_tag "G4P62_015369"; note "transcript variant X3"; orig_protein_id "gnl|WGS:JAAVVJ|G4P62_P025558"; orig_transcript_id "gnl|WGS:JAAVVJ|G4P62_T025558"; product "fermitin family member 2"; transcript_biotype "mRNA"; exon_number "9";
CM025025.1	Genbank	exon	18536018	18536142	.	+	.	gene_id "G4P62_015369"; transcript_id "gnl|WGS:JAAVVJ|G4P62_T025558"; gene "fermt2"; locus_tag "G4P62_015369"; note "transcript variant X3"; orig_protein_id "gnl|WGS:JAAVVJ|G4P62_P025558"; orig_transcript_id "gnl|WGS:JAAVVJ|G4P62_T025558"; product "fermitin family member 2"; transcript_biotype "mRNA"; exon_number "10";
CM025025.1	Genbank	exon	18536289	18536395	.	+	.	gene_id "G4P62_015369"; transcript_id "gnl|WGS:JAAVVJ|G4P62_T025558"; gene "fermt2"; locus_tag "G4P62_015369"; note "transcript variant X3"; orig_protein_id "gnl|WGS:JAAVVJ|G4P62_P025558"; orig_transcript_id "gnl|WGS:JAAVVJ|G4P62_T025558"; product "fermitin family member 2"; transcript_biotype "mRNA"; exon_number "11";
CM025025.1	Genbank	exon	18536488	18536706	.	+	.	gene_id "G4P62_015369"; transcript_id "gnl|WGS:JAAVVJ|G4P62_T025558"; gene "fermt2"; locus_tag "G4P62_015369"; note "transcript variant X3"; orig_protein_id "gnl|WGS:JAAVVJ|G4P62_P025558"; orig_transcript_id "gnl|WGS:JAAVVJ|G4P62_T025558"; product "fermitin family member 2"; transcript_biotype "mRNA"; exon_number "12";
CM025025.1	Genbank	exon	18538183	18538203	.	+	.	gene_id "G4P62_015369"; transcript_id "gnl|WGS:JAAVVJ|G4P62_T025558"; gene "fermt2"; locus_tag "G4P62_015369"; note "transcript variant X3"; orig_protein_id "gnl|WGS:JAAVVJ|G4P62_P025558"; orig_transcript_id "gnl|WGS:JAAVVJ|G4P62_T025558"; product "fermitin family member 2"; transcript_biotype "mRNA"; exon_number "13";
CM025025.1	Genbank	exon	18540707	18540831	.	+	.	gene_id "G4P62_015369"; transcript_id "gnl|WGS:JAAVVJ|G4P62_T025558"; gene "fermt2"; locus_tag "G4P62_015369"; note "transcript variant X3"; orig_protein_id "gnl|WGS:JAAVVJ|G4P62_P025558"; orig_transcript_id "gnl|WGS:JAAVVJ|G4P62_T025558"; product "fermitin family member 2"; transcript_biotype "mRNA"; exon_number "14";
CM025025.1	Genbank	exon	18540914	18541055	.	+	.	gene_id "G4P62_015369"; transcript_id "gnl|WGS:JAAVVJ|G4P62_T025558"; gene "fermt2"; locus_tag "G4P62_015369"; note "transcript variant X3"; orig_protein_id "gnl|WGS:JAAVVJ|G4P62_P025558"; orig_transcript_id "gnl|WGS:JAAVVJ|G4P62_T025558"; product "fermitin family member 2"; transcript_biotype "mRNA"; exon_number "15";
CM025025.1	Genbank	exon	18541135	18543691	.	+	.	gene_id "G4P62_015369"; transcript_id "gnl|WGS:JAAVVJ|G4P62_T025558"; gene "fermt2"; locus_tag "G4P62_015369"; note "transcript variant X3"; orig_protein_id "gnl|WGS:JAAVVJ|G4P62_P025558"; orig_transcript_id "gnl|WGS:JAAVVJ|G4P62_T025558"; product "fermitin family member 2"; transcript_biotype "mRNA"; exon_number "16";
CM025025.1	Genbank	CDS	18500739	18500895	.	+	0	gene_id "G4P62_015369"; transcript_id "gnl|WGS:JAAVVJ|G4P62_T025558"; gbkey "CDS"; gene "fermt2"; locus_tag "G4P62_015369"; orig_transcript_id "gnl|WGS:JAAVVJ|G4P62_T025558"; product "transcript variant X3"; protein_id "KAF7201585.1"; exon_number "2";
CM025025.1	Genbank	CDS	18519468	18519701	.	+	2	gene_id "G4P62_015369"; transcript_id "gnl|WGS:JAAVVJ|G4P62_T025558"; gbkey "CDS"; gene "fermt2"; locus_tag "G4P62_015369"; orig_transcript_id "gnl|WGS:JAAVVJ|G4P62_T025558"; product "transcript variant X3"; protein_id "KAF7201585.1"; exon_number "3";
CM025025.1	Genbank	CDS	18527280	18527408	.	+	2	gene_id "G4P62_015369"; transcript_id "gnl|WGS:JAAVVJ|G4P62_T025558"; gbkey "CDS"; gene "fermt2"; locus_tag "G4P62_015369"; orig_transcript_id "gnl|WGS:JAAVVJ|G4P62_T025558"; product "transcript variant X3"; protein_id "KAF7201585.1"; exon_number "4";
CM025025.1	Genbank	CDS	18530688	18530913	.	+	2	gene_id "G4P62_015369"; transcript_id "gnl|WGS:JAAVVJ|G4P62_T025558"; gbkey "CDS"; gene "fermt2"; locus_tag "G4P62_015369"; orig_transcript_id "gnl|WGS:JAAVVJ|G4P62_T025558"; product "transcript variant X3"; protein_id "KAF7201585.1"; exon_number "5";
CM025025.1	Genbank	CDS	18530992	18531094	.	+	1	gene_id "G4P62_015369"; transcript_id "gnl|WGS:JAAVVJ|G4P62_T025558"; gbkey "CDS"; gene "fermt2"; locus_tag "G4P62_015369"; orig_transcript_id "gnl|WGS:JAAVVJ|G4P62_T025558"; product "transcript variant X3"; protein_id "KAF7201585.1"; exon_number "6";
CM025025.1	Genbank	CDS	18531211	18531318	.	+	0	gene_id "G4P62_015369"; transcript_id "gnl|WGS:JAAVVJ|G4P62_T025558"; gbkey "CDS"; gene "fermt2"; locus_tag "G4P62_015369"; orig_transcript_id "gnl|WGS:JAAVVJ|G4P62_T025558"; product "transcript variant X3"; protein_id "KAF7201585.1"; exon_number "7";
CM025025.1	Genbank	CDS	18535021	18535155	.	+	0	gene_id "G4P62_015369"; transcript_id "gnl|WGS:JAAVVJ|G4P62_T025558"; gbkey "CDS"; gene "fermt2"; locus_tag "G4P62_015369"; orig_transcript_id "gnl|WGS:JAAVVJ|G4P62_T025558"; product "transcript variant X3"; protein_id "KAF7201585.1"; exon_number "8";
CM025025.1	Genbank	CDS	18535407	18535456	.	+	0	gene_id "G4P62_015369"; transcript_id "gnl|WGS:JAAVVJ|G4P62_T025558"; gbkey "CDS"; gene "fermt2"; locus_tag "G4P62_015369"; orig_transcript_id "gnl|WGS:JAAVVJ|G4P62_T025558"; product "transcript variant X3"; protein_id "KAF7201585.1"; exon_number "9";
CM025025.1	Genbank	CDS	18536018	18536142	.	+	1	gene_id "G4P62_015369"; transcript_id "gnl|WGS:JAAVVJ|G4P62_T025558"; gbkey "CDS"; gene "fermt2"; locus_tag "G4P62_015369"; orig_transcript_id "gnl|WGS:JAAVVJ|G4P62_T025558"; product "transcript variant X3"; protein_id "KAF7201585.1"; exon_number "10";
CM025025.1	Genbank	CDS	18536289	18536395	.	+	2	gene_id "G4P62_015369"; transcript_id "gnl|WGS:JAAVVJ|G4P62_T025558"; gbkey "CDS"; gene "fermt2"; locus_tag "G4P62_015369"; orig_transcript_id "gnl|WGS:JAAVVJ|G4P62_T025558"; product "transcript variant X3"; protein_id "KAF7201585.1"; exon_number "11";
CM025025.1	Genbank	CDS	18536488	18536706	.	+	0	gene_id "G4P62_015369"; transcript_id "gnl|WGS:JAAVVJ|G4P62_T025558"; gbkey "CDS"; gene "fermt2"; locus_tag "G4P62_015369"; orig_transcript_id "gnl|WGS:JAAVVJ|G4P62_T025558"; product "transcript variant X3"; protein_id "KAF7201585.1"; exon_number "12";
CM025025.1	Genbank	CDS	18538183	18538203	.	+	0	gene_id "G4P62_015369"; transcript_id "gnl|WGS:JAAVVJ|G4P62_T025558"; gbkey "CDS"; gene "fermt2"; locus_tag "G4P62_015369"; orig_transcript_id "gnl|WGS:JAAVVJ|G4P62_T025558"; product "transcript variant X3"; protein_id "KAF7201585.1"; exon_number "13";
CM025025.1	Genbank	CDS	18540707	18540831	.	+	0	gene_id "G4P62_015369"; transcript_id "gnl|WGS:JAAVVJ|G4P62_T025558"; gbkey "CDS"; gene "fermt2"; locus_tag "G4P62_015369"; orig_transcript_id "gnl|WGS:JAAVVJ|G4P62_T025558"; product "transcript variant X3"; protein_id "KAF7201585.1"; exon_number "14";
CM025025.1	Genbank	CDS	18540914	18541055	.	+	1	gene_id "G4P62_015369"; transcript_id "gnl|WGS:JAAVVJ|G4P62_T025558"; gbkey "CDS"; gene "fermt2"; locus_tag "G4P62_015369"; orig_transcript_id "gnl|WGS:JAAVVJ|G4P62_T025558"; product "transcript variant X3"; protein_id "KAF7201585.1"; exon_number "15";
CM025025.1	Genbank	CDS	18541135	18541305	.	+	0	gene_id "G4P62_015369"; transcript_id "gnl|WGS:JAAVVJ|G4P62_T025558"; gbkey "CDS"; gene "fermt2"; locus_tag "G4P62_015369"; orig_transcript_id "gnl|WGS:JAAVVJ|G4P62_T025558"; product "transcript variant X3"; protein_id "KAF7201585.1"; exon_number "16";
CM025025.1	Genbank	start_codon	18500739	18500741	.	+	0	gene_id "G4P62_015369"; transcript_id "gnl|WGS:JAAVVJ|G4P62_T025558"; gbkey "CDS"; gene "fermt2"; locus_tag "G4P62_015369"; orig_transcript_id "gnl|WGS:JAAVVJ|G4P62_T025558"; product "transcript variant X3"; protein_id "KAF7201585.1"; exon_number "2";
CM025025.1	Genbank	stop_codon	18541306	18541308	.	+	0	gene_id "G4P62_015369"; transcript_id "gnl|WGS:JAAVVJ|G4P62_T025558"; gbkey "CDS"; gene "fermt2"; locus_tag "G4P62_015369"; orig_transcript_id "gnl|WGS:JAAVVJ|G4P62_T025558"; product "transcript variant X3"; protein_id "KAF7201585.1"; exon_number "16";
CM025025.1	Genbank	transcript	18498313	18543691	.	+	.	gene_id "G4P62_015369"; transcript_id "gnl|WGS:JAAVVJ|G4P62_T025559"; gbkey "mRNA"; gene "fermt2"; locus_tag "G4P62_015369"; note "transcript variant X4"; orig_protein_id "gnl|WGS:JAAVVJ|G4P62_P025559"; orig_transcript_id "gnl|WGS:JAAVVJ|G4P62_T025559"; product "fermitin family member 2"; transcript_biotype "mRNA";
CM025025.1	Genbank	exon	18498313	18498605	.	+	.	gene_id "G4P62_015369"; transcript_id "gnl|WGS:JAAVVJ|G4P62_T025559"; gene "fermt2"; locus_tag "G4P62_015369"; note "transcript variant X4"; orig_protein_id "gnl|WGS:JAAVVJ|G4P62_P025559"; orig_transcript_id "gnl|WGS:JAAVVJ|G4P62_T025559"; product "fermitin family member 2"; transcript_biotype "mRNA"; exon_number "1";
CM025025.1	Genbank	exon	18500738	18500895	.	+	.	gene_id "G4P62_015369"; transcript_id "gnl|WGS:JAAVVJ|G4P62_T025559"; gene "fermt2"; locus_tag "G4P62_015369"; note "transcript variant X4"; orig_protein_id "gnl|WGS:JAAVVJ|G4P62_P025559"; orig_transcript_id "gnl|WGS:JAAVVJ|G4P62_T025559"; product "fermitin family member 2"; transcript_biotype "mRNA"; exon_number "2";
CM025025.1	Genbank	exon	18519468	18519701	.	+	.	gene_id "G4P62_015369"; transcript_id "gnl|WGS:JAAVVJ|G4P62_T025559"; gene "fermt2"; locus_tag "G4P62_015369"; note "transcript variant X4"; orig_protein_id "gnl|WGS:JAAVVJ|G4P62_P025559"; orig_transcript_id "gnl|WGS:JAAVVJ|G4P62_T025559"; product "fermitin family member 2"; transcript_biotype "mRNA"; exon_number "3";
CM025025.1	Genbank	exon	18527280	18527408	.	+	.	gene_id "G4P62_015369"; transcript_id "gnl|WGS:JAAVVJ|G4P62_T025559"; gene "fermt2"; locus_tag "G4P62_015369"; note "transcript variant X4"; orig_protein_id "gnl|WGS:JAAVVJ|G4P62_P025559"; orig_transcript_id "gnl|WGS:JAAVVJ|G4P62_T025559"; product "fermitin family member 2"; transcript_biotype "mRNA"; exon_number "4";
CM025025.1	Genbank	exon	18530688	18530913	.	+	.	gene_id "G4P62_015369"; transcript_id "gnl|WGS:JAAVVJ|G4P62_T025559"; gene "fermt2"; locus_tag "G4P62_015369"; note "transcript variant X4"; orig_protein_id "gnl|WGS:JAAVVJ|G4P62_P025559"; orig_transcript_id "gnl|WGS:JAAVVJ|G4P62_T025559"; product "fermitin family member 2"; transcript_biotype "mRNA"; exon_number "5";
CM025025.1	Genbank	exon	18530992	18531094	.	+	.	gene_id "G4P62_015369"; transcript_id "gnl|WGS:JAAVVJ|G4P62_T025559"; gene "fermt2"; locus_tag "G4P62_015369"; note "transcript variant X4"; orig_protein_id "gnl|WGS:JAAVVJ|G4P62_P025559"; orig_transcript_id "gnl|WGS:JAAVVJ|G4P62_T025559"; product "fermitin family member 2"; transcript_biotype "mRNA"; exon_number "6";
CM025025.1	Genbank	exon	18531211	18531318	.	+	.	gene_id "G4P62_015369"; transcript_id "gnl|WGS:JAAVVJ|G4P62_T025559"; gene "fermt2"; locus_tag "G4P62_015369"; note "transcript variant X4"; orig_protein_id "gnl|WGS:JAAVVJ|G4P62_P025559"; orig_transcript_id "gnl|WGS:JAAVVJ|G4P62_T025559"; product "fermitin family member 2"; transcript_biotype "mRNA"; exon_number "7";
CM025025.1	Genbank	exon	18535021	18535155	.	+	.	gene_id "G4P62_015369"; transcript_id "gnl|WGS:JAAVVJ|G4P62_T025559"; gene "fermt2"; locus_tag "G4P62_015369"; note "transcript variant X4"; orig_protein_id "gnl|WGS:JAAVVJ|G4P62_P025559"; orig_transcript_id "gnl|WGS:JAAVVJ|G4P62_T025559"; product "fermitin family member 2"; transcript_biotype "mRNA"; exon_number "8";
CM025025.1	Genbank	exon	18535407	18535456	.	+	.	gene_id "G4P62_015369"; transcript_id "gnl|WGS:JAAVVJ|G4P62_T025559"; gene "fermt2"; locus_tag "G4P62_015369"; note "transcript variant X4"; orig_protein_id "gnl|WGS:JAAVVJ|G4P62_P025559"; orig_transcript_id "gnl|WGS:JAAVVJ|G4P62_T025559"; product "fermitin family member 2"; transcript_biotype "mRNA"; exon_number "9";
CM025025.1	Genbank	exon	18536018	18536142	.	+	.	gene_id "G4P62_015369"; transcript_id "gnl|WGS:JAAVVJ|G4P62_T025559"; gene "fermt2"; locus_tag "G4P62_015369"; note "transcript variant X4"; orig_protein_id "gnl|WGS:JAAVVJ|G4P62_P025559"; orig_transcript_id "gnl|WGS:JAAVVJ|G4P62_T025559"; product "fermitin family member 2"; transcript_biotype "mRNA"; exon_number "10";
CM025025.1	Genbank	exon	18536289	18536395	.	+	.	gene_id "G4P62_015369"; transcript_id "gnl|WGS:JAAVVJ|G4P62_T025559"; gene "fermt2"; locus_tag "G4P62_015369"; note "transcript variant X4"; orig_protein_id "gnl|WGS:JAAVVJ|G4P62_P025559"; orig_transcript_id "gnl|WGS:JAAVVJ|G4P62_T025559"; product "fermitin family member 2"; transcript_biotype "mRNA"; exon_number "11";
CM025025.1	Genbank	exon	18536488	18536706	.	+	.	gene_id "G4P62_015369"; transcript_id "gnl|WGS:JAAVVJ|G4P62_T025559"; gene "fermt2"; locus_tag "G4P62_015369"; note "transcript variant X4"; orig_protein_id "gnl|WGS:JAAVVJ|G4P62_P025559"; orig_transcript_id "gnl|WGS:JAAVVJ|G4P62_T025559"; product "fermitin family member 2"; transcript_biotype "mRNA"; exon_number "12";
CM025025.1	Genbank	exon	18540707	18540831	.	+	.	gene_id "G4P62_015369"; transcript_id "gnl|WGS:JAAVVJ|G4P62_T025559"; gene "fermt2"; locus_tag "G4P62_015369"; note "transcript variant X4"; orig_protein_id "gnl|WGS:JAAVVJ|G4P62_P025559"; orig_transcript_id "gnl|WGS:JAAVVJ|G4P62_T025559"; product "fermitin family member 2"; transcript_biotype "mRNA"; exon_number "13";
CM025025.1	Genbank	exon	18540914	18541055	.	+	.	gene_id "G4P62_015369"; transcript_id "gnl|WGS:JAAVVJ|G4P62_T025559"; gene "fermt2"; locus_tag "G4P62_015369"; note "transcript variant X4"; orig_protein_id "gnl|WGS:JAAVVJ|G4P62_P025559"; orig_transcript_id "gnl|WGS:JAAVVJ|G4P62_T025559"; product "fermitin family member 2"; transcript_biotype "mRNA"; exon_number "14";
CM025025.1	Genbank	exon	18541135	18543691	.	+	.	gene_id "G4P62_015369"; transcript_id "gnl|WGS:JAAVVJ|G4P62_T025559"; gene "fermt2"; locus_tag "G4P62_015369"; note "transcript variant X4"; orig_protein_id "gnl|WGS:JAAVVJ|G4P62_P025559"; orig_transcript_id "gnl|WGS:JAAVVJ|G4P62_T025559"; product "fermitin family member 2"; transcript_biotype "mRNA"; exon_number "15";
CM025025.1	Genbank	CDS	18500739	18500895	.	+	0	gene_id "G4P62_015369"; transcript_id "gnl|WGS:JAAVVJ|G4P62_T025559"; gbkey "CDS"; gene "fermt2"; locus_tag "G4P62_015369"; orig_transcript_id "gnl|WGS:JAAVVJ|G4P62_T025559"; product "transcript variant X4"; protein_id "KAF7201586.1"; exon_number "2";
CM025025.1	Genbank	CDS	18519468	18519701	.	+	2	gene_id "G4P62_015369"; transcript_id "gnl|WGS:JAAVVJ|G4P62_T025559"; gbkey "CDS"; gene "fermt2"; locus_tag "G4P62_015369"; orig_transcript_id "gnl|WGS:JAAVVJ|G4P62_T025559"; product "transcript variant X4"; protein_id "KAF7201586.1"; exon_number "3";
CM025025.1	Genbank	CDS	18527280	18527408	.	+	2	gene_id "G4P62_015369"; transcript_id "gnl|WGS:JAAVVJ|G4P62_T025559"; gbkey "CDS"; gene "fermt2"; locus_tag "G4P62_015369"; orig_transcript_id "gnl|WGS:JAAVVJ|G4P62_T025559"; product "transcript variant X4"; protein_id "KAF7201586.1"; exon_number "4";
CM025025.1	Genbank	CDS	18530688	18530913	.	+	2	gene_id "G4P62_015369"; transcript_id "gnl|WGS:JAAVVJ|G4P62_T025559"; gbkey "CDS"; gene "fermt2"; locus_tag "G4P62_015369"; orig_transcript_id "gnl|WGS:JAAVVJ|G4P62_T025559"; product "transcript variant X4"; protein_id "KAF7201586.1"; exon_number "5";
CM025025.1	Genbank	CDS	18530992	18531094	.	+	1	gene_id "G4P62_015369"; transcript_id "gnl|WGS:JAAVVJ|G4P62_T025559"; gbkey "CDS"; gene "fermt2"; locus_tag "G4P62_015369"; orig_transcript_id "gnl|WGS:JAAVVJ|G4P62_T025559"; product "transcript variant X4"; protein_id "KAF7201586.1"; exon_number "6";
CM025025.1	Genbank	CDS	18531211	18531318	.	+	0	gene_id "G4P62_015369"; transcript_id "gnl|WGS:JAAVVJ|G4P62_T025559"; gbkey "CDS"; gene "fermt2"; locus_tag "G4P62_015369"; orig_transcript_id "gnl|WGS:JAAVVJ|G4P62_T025559"; product "transcript variant X4"; protein_id "KAF7201586.1"; exon_number "7";
CM025025.1	Genbank	CDS	18535021	18535155	.	+	0	gene_id "G4P62_015369"; transcript_id "gnl|WGS:JAAVVJ|G4P62_T025559"; gbkey "CDS"; gene "fermt2"; locus_tag "G4P62_015369"; orig_transcript_id "gnl|WGS:JAAVVJ|G4P62_T025559"; product "transcript variant X4"; protein_id "KAF7201586.1"; exon_number "8";
CM025025.1	Genbank	CDS	18535407	18535456	.	+	0	gene_id "G4P62_015369"; transcript_id "gnl|WGS:JAAVVJ|G4P62_T025559"; gbkey "CDS"; gene "fermt2"; locus_tag "G4P62_015369"; orig_transcript_id "gnl|WGS:JAAVVJ|G4P62_T025559"; product "transcript variant X4"; protein_id "KAF7201586.1"; exon_number "9";
CM025025.1	Genbank	CDS	18536018	18536142	.	+	1	gene_id "G4P62_015369"; transcript_id "gnl|WGS:JAAVVJ|G4P62_T025559"; gbkey "CDS"; gene "fermt2"; locus_tag "G4P62_015369"; orig_transcript_id "gnl|WGS:JAAVVJ|G4P62_T025559"; product "transcript variant X4"; protein_id "KAF7201586.1"; exon_number "10";
CM025025.1	Genbank	CDS	18536289	18536395	.	+	2	gene_id "G4P62_015369"; transcript_id "gnl|WGS:JAAVVJ|G4P62_T025559"; gbkey "CDS"; gene "fermt2"; locus_tag "G4P62_015369"; orig_transcript_id "gnl|WGS:JAAVVJ|G4P62_T025559"; product "transcript variant X4"; protein_id "KAF7201586.1"; exon_number "11";
CM025025.1	Genbank	CDS	18536488	18536706	.	+	0	gene_id "G4P62_015369"; transcript_id "gnl|WGS:JAAVVJ|G4P62_T025559"; gbkey "CDS"; gene "fermt2"; locus_tag "G4P62_015369"; orig_transcript_id "gnl|WGS:JAAVVJ|G4P62_T025559"; product "transcript variant X4"; protein_id "KAF7201586.1"; exon_number "12";
CM025025.1	Genbank	CDS	18540707	18540831	.	+	0	gene_id "G4P62_015369"; transcript_id "gnl|WGS:JAAVVJ|G4P62_T025559"; gbkey "CDS"; gene "fermt2"; locus_tag "G4P62_015369"; orig_transcript_id "gnl|WGS:JAAVVJ|G4P62_T025559"; product "transcript variant X4"; protein_id "KAF7201586.1"; exon_number "13";
CM025025.1	Genbank	CDS	18540914	18541055	.	+	1	gene_id "G4P62_015369"; transcript_id "gnl|WGS:JAAVVJ|G4P62_T025559"; gbkey "CDS"; gene "fermt2"; locus_tag "G4P62_015369"; orig_transcript_id "gnl|WGS:JAAVVJ|G4P62_T025559"; product "transcript variant X4"; protein_id "KAF7201586.1"; exon_number "14";
CM025025.1	Genbank	CDS	18541135	18541305	.	+	0	gene_id "G4P62_015369"; transcript_id "gnl|WGS:JAAVVJ|G4P62_T025559"; gbkey "CDS"; gene "fermt2"; locus_tag "G4P62_015369"; orig_transcript_id "gnl|WGS:JAAVVJ|G4P62_T025559"; product "transcript variant X4"; protein_id "KAF7201586.1"; exon_number "15";
CM025025.1	Genbank	start_codon	18500739	18500741	.	+	0	gene_id "G4P62_015369"; transcript_id "gnl|WGS:JAAVVJ|G4P62_T025559"; gbkey "CDS"; gene "fermt2"; locus_tag "G4P62_015369"; orig_transcript_id "gnl|WGS:JAAVVJ|G4P62_T025559"; product "transcript variant X4"; protein_id "KAF7201586.1"; exon_number "2";
CM025025.1	Genbank	stop_codon	18541306	18541308	.	+	0	gene_id "G4P62_015369"; transcript_id "gnl|WGS:JAAVVJ|G4P62_T025559"; gbkey "CDS"; gene "fermt2"; locus_tag "G4P62_015369"; orig_transcript_id "gnl|WGS:JAAVVJ|G4P62_T025559"; product "transcript variant X4"; protein_id "KAF7201586.1"; exon_number "15";
CM025025.1	Genbank	gene	18566510	18668363	.	+	.	gene_id "G4P62_015370"; transcript_id ""; description "syntaxin-binding protein 6 isoform X1"; gbkey "Gene"; gene "stxbp6"; gene_biotype "protein_coding"; locus_tag "G4P62_015370";
CM025025.1	Genbank	transcript	18566510	18668363	.	+	.	gene_id "G4P62_015370"; transcript_id "gnl|WGS:JAAVVJ|G4P62_T025560"; gbkey "mRNA"; gene "stxbp6"; locus_tag "G4P62_015370"; note "transcript variant X1"; orig_protein_id "gnl|WGS:JAAVVJ|G4P62_P025560"; orig_transcript_id "gnl|WGS:JAAVVJ|G4P62_T025560"; product "syntaxin binding protein 6"; transcript_biotype "mRNA";
CM025025.1	Genbank	exon	18566510	18566784	.	+	.	gene_id "G4P62_015370"; transcript_id "gnl|WGS:JAAVVJ|G4P62_T025560"; gene "stxbp6"; locus_tag "G4P62_015370"; note "transcript variant X1"; orig_protein_id "gnl|WGS:JAAVVJ|G4P62_P025560"; orig_transcript_id "gnl|WGS:JAAVVJ|G4P62_T025560"; product "syntaxin binding protein 6"; transcript_biotype "mRNA"; exon_number "1";
CM025025.1	Genbank	exon	18589814	18590031	.	+	.	gene_id "G4P62_015370"; transcript_id "gnl|WGS:JAAVVJ|G4P62_T025560"; gene "stxbp6"; locus_tag "G4P62_015370"; note "transcript variant X1"; orig_protein_id "gnl|WGS:JAAVVJ|G4P62_P025560"; orig_transcript_id "gnl|WGS:JAAVVJ|G4P62_T025560"; product "syntaxin binding protein 6"; transcript_biotype "mRNA"; exon_number "2";
CM025025.1	Genbank	exon	18644969	18645099	.	+	.	gene_id "G4P62_015370"; transcript_id "gnl|WGS:JAAVVJ|G4P62_T025560"; gene "stxbp6"; locus_tag "G4P62_015370"; note "transcript variant X1"; orig_protein_id "gnl|WGS:JAAVVJ|G4P62_P025560"; orig_transcript_id "gnl|WGS:JAAVVJ|G4P62_T025560"; product "syntaxin binding protein 6"; transcript_biotype "mRNA"; exon_number "3";
CM025025.1	Genbank	exon	18645578	18645743	.	+	.	gene_id "G4P62_015370"; transcript_id "gnl|WGS:JAAVVJ|G4P62_T025560"; gene "stxbp6"; locus_tag "G4P62_015370"; note "transcript variant X1"; orig_protein_id "gnl|WGS:JAAVVJ|G4P62_P025560"; orig_transcript_id "gnl|WGS:JAAVVJ|G4P62_T025560"; product "syntaxin binding protein 6"; transcript_biotype "mRNA"; exon_number "4";
CM025025.1	Genbank	exon	18648158	18648235	.	+	.	gene_id "G4P62_015370"; transcript_id "gnl|WGS:JAAVVJ|G4P62_T025560"; gene "stxbp6"; locus_tag "G4P62_015370"; note "transcript variant X1"; orig_protein_id "gnl|WGS:JAAVVJ|G4P62_P025560"; orig_transcript_id "gnl|WGS:JAAVVJ|G4P62_T025560"; product "syntaxin binding protein 6"; transcript_biotype "mRNA"; exon_number "5";
CM025025.1	Genbank	exon	18655571	18655728	.	+	.	gene_id "G4P62_015370"; transcript_id "gnl|WGS:JAAVVJ|G4P62_T025560"; gene "stxbp6"; locus_tag "G4P62_015370"; note "transcript variant X1"; orig_protein_id "gnl|WGS:JAAVVJ|G4P62_P025560"; orig_transcript_id "gnl|WGS:JAAVVJ|G4P62_T025560"; product "syntaxin binding protein 6"; transcript_biotype "mRNA"; exon_number "6";
CM025025.1	Genbank	exon	18666564	18668363	.	+	.	gene_id "G4P62_015370"; transcript_id "gnl|WGS:JAAVVJ|G4P62_T025560"; gene "stxbp6"; locus_tag "G4P62_015370"; note "transcript variant X1"; orig_protein_id "gnl|WGS:JAAVVJ|G4P62_P025560"; orig_transcript_id "gnl|WGS:JAAVVJ|G4P62_T025560"; product "syntaxin binding protein 6"; transcript_biotype "mRNA"; exon_number "7";
CM025025.1	Genbank	CDS	18589878	18590031	.	+	0	gene_id "G4P62_015370"; transcript_id "gnl|WGS:JAAVVJ|G4P62_T025560"; gbkey "CDS"; gene "stxbp6"; locus_tag "G4P62_015370"; orig_transcript_id "gnl|WGS:JAAVVJ|G4P62_T025560"; product "transcript variant X1"; protein_id "KAF7201587.1"; exon_number "2";
CM025025.1	Genbank	CDS	18644969	18645099	.	+	2	gene_id "G4P62_015370"; transcript_id "gnl|WGS:JAAVVJ|G4P62_T025560"; gbkey "CDS"; gene "stxbp6"; locus_tag "G4P62_015370"; orig_transcript_id "gnl|WGS:JAAVVJ|G4P62_T025560"; product "transcript variant X1"; protein_id "KAF7201587.1"; exon_number "3";
CM025025.1	Genbank	CDS	18645578	18645743	.	+	0	gene_id "G4P62_015370"; transcript_id "gnl|WGS:JAAVVJ|G4P62_T025560"; gbkey "CDS"; gene "stxbp6"; locus_tag "G4P62_015370"; orig_transcript_id "gnl|WGS:JAAVVJ|G4P62_T025560"; product "transcript variant X1"; protein_id "KAF7201587.1"; exon_number "4";
CM025025.1	Genbank	CDS	18648158	18648235	.	+	2	gene_id "G4P62_015370"; transcript_id "gnl|WGS:JAAVVJ|G4P62_T025560"; gbkey "CDS"; gene "stxbp6"; locus_tag "G4P62_015370"; orig_transcript_id "gnl|WGS:JAAVVJ|G4P62_T025560"; product "transcript variant X1"; protein_id "KAF7201587.1"; exon_number "5";
CM025025.1	Genbank	CDS	18655571	18655728	.	+	2	gene_id "G4P62_015370"; transcript_id "gnl|WGS:JAAVVJ|G4P62_T025560"; gbkey "CDS"; gene "stxbp6"; locus_tag "G4P62_015370"; orig_transcript_id "gnl|WGS:JAAVVJ|G4P62_T025560"; product "transcript variant X1"; protein_id "KAF7201587.1"; exon_number "6";
CM025025.1	Genbank	CDS	18666564	18666584	.	+	0	gene_id "G4P62_015370"; transcript_id "gnl|WGS:JAAVVJ|G4P62_T025560"; gbkey "CDS"; gene "stxbp6"; locus_tag "G4P62_015370"; orig_transcript_id "gnl|WGS:JAAVVJ|G4P62_T025560"; product "transcript variant X1"; protein_id "KAF7201587.1"; exon_number "7";
CM025025.1	Genbank	start_codon	18589878	18589880	.	+	0	gene_id "G4P62_015370"; transcript_id "gnl|WGS:JAAVVJ|G4P62_T025560"; gbkey "CDS"; gene "stxbp6"; locus_tag "G4P62_015370"; orig_transcript_id "gnl|WGS:JAAVVJ|G4P62_T025560"; product "transcript variant X1"; protein_id "KAF7201587.1"; exon_number "2";
CM025025.1	Genbank	stop_codon	18666585	18666587	.	+	0	gene_id "G4P62_015370"; transcript_id "gnl|WGS:JAAVVJ|G4P62_T025560"; gbkey "CDS"; gene "stxbp6"; locus_tag "G4P62_015370"; orig_transcript_id "gnl|WGS:JAAVVJ|G4P62_T025560"; product "transcript variant X1"; protein_id "KAF7201587.1"; exon_number "7";
CM025025.1	Genbank	transcript	18566510	18668363	.	+	.	gene_id "G4P62_015370"; transcript_id "gnl|WGS:JAAVVJ|G4P62_T025561"; gbkey "mRNA"; gene "stxbp6"; locus_tag "G4P62_015370"; note "transcript variant X2"; orig_protein_id "gnl|WGS:JAAVVJ|G4P62_P025561"; orig_transcript_id "gnl|WGS:JAAVVJ|G4P62_T025561"; product "syntaxin binding protein 6"; transcript_biotype "mRNA";
CM025025.1	Genbank	exon	18566510	18566784	.	+	.	gene_id "G4P62_015370"; transcript_id "gnl|WGS:JAAVVJ|G4P62_T025561"; gene "stxbp6"; locus_tag "G4P62_015370"; note "transcript variant X2"; orig_protein_id "gnl|WGS:JAAVVJ|G4P62_P025561"; orig_transcript_id "gnl|WGS:JAAVVJ|G4P62_T025561"; product "syntaxin binding protein 6"; transcript_biotype "mRNA"; exon_number "1";
CM025025.1	Genbank	exon	18589814	18590031	.	+	.	gene_id "G4P62_015370"; transcript_id "gnl|WGS:JAAVVJ|G4P62_T025561"; gene "stxbp6"; locus_tag "G4P62_015370"; note "transcript variant X2"; orig_protein_id "gnl|WGS:JAAVVJ|G4P62_P025561"; orig_transcript_id "gnl|WGS:JAAVVJ|G4P62_T025561"; product "syntaxin binding protein 6"; transcript_biotype "mRNA"; exon_number "2";
CM025025.1	Genbank	exon	18644969	18645099	.	+	.	gene_id "G4P62_015370"; transcript_id "gnl|WGS:JAAVVJ|G4P62_T025561"; gene "stxbp6"; locus_tag "G4P62_015370"; note "transcript variant X2"; orig_protein_id "gnl|WGS:JAAVVJ|G4P62_P025561"; orig_transcript_id "gnl|WGS:JAAVVJ|G4P62_T025561"; product "syntaxin binding protein 6"; transcript_biotype "mRNA"; exon_number "3";
CM025025.1	Genbank	exon	18645578	18645743	.	+	.	gene_id "G4P62_015370"; transcript_id "gnl|WGS:JAAVVJ|G4P62_T025561"; gene "stxbp6"; locus_tag "G4P62_015370"; note "transcript variant X2"; orig_protein_id "gnl|WGS:JAAVVJ|G4P62_P025561"; orig_transcript_id "gnl|WGS:JAAVVJ|G4P62_T025561"; product "syntaxin binding protein 6"; transcript_biotype "mRNA"; exon_number "4";
CM025025.1	Genbank	exon	18648161	18648235	.	+	.	gene_id "G4P62_015370"; transcript_id "gnl|WGS:JAAVVJ|G4P62_T025561"; gene "stxbp6"; locus_tag "G4P62_015370"; note "transcript variant X2"; orig_protein_id "gnl|WGS:JAAVVJ|G4P62_P025561"; orig_transcript_id "gnl|WGS:JAAVVJ|G4P62_T025561"; product "syntaxin binding protein 6"; transcript_biotype "mRNA"; exon_number "5";
CM025025.1	Genbank	exon	18655571	18655728	.	+	.	gene_id "G4P62_015370"; transcript_id "gnl|WGS:JAAVVJ|G4P62_T025561"; gene "stxbp6"; locus_tag "G4P62_015370"; note "transcript variant X2"; orig_protein_id "gnl|WGS:JAAVVJ|G4P62_P025561"; orig_transcript_id "gnl|WGS:JAAVVJ|G4P62_T025561"; product "syntaxin binding protein 6"; transcript_biotype "mRNA"; exon_number "6";
CM025025.1	Genbank	exon	18666564	18668363	.	+	.	gene_id "G4P62_015370"; transcript_id "gnl|WGS:JAAVVJ|G4P62_T025561"; gene "stxbp6"; locus_tag "G4P62_015370"; note "transcript variant X2"; orig_protein_id "gnl|WGS:JAAVVJ|G4P62_P025561"; orig_transcript_id "gnl|WGS:JAAVVJ|G4P62_T025561"; product "syntaxin binding protein 6"; transcript_biotype "mRNA"; exon_number "7";
CM025025.1	Genbank	CDS	18589878	18590031	.	+	0	gene_id "G4P62_015370"; transcript_id "gnl|WGS:JAAVVJ|G4P62_T025561"; gbkey "CDS"; gene "stxbp6"; locus_tag "G4P62_015370"; orig_transcript_id "gnl|WGS:JAAVVJ|G4P62_T025561"; product "transcript variant X2"; protein_id "KAF7201588.1"; exon_number "2";
CM025025.1	Genbank	CDS	18644969	18645099	.	+	2	gene_id "G4P62_015370"; transcript_id "gnl|WGS:JAAVVJ|G4P62_T025561"; gbkey "CDS"; gene "stxbp6"; locus_tag "G4P62_015370"; orig_transcript_id "gnl|WGS:JAAVVJ|G4P62_T025561"; product "transcript variant X2"; protein_id "KAF7201588.1"; exon_number "3";
CM025025.1	Genbank	CDS	18645578	18645743	.	+	0	gene_id "G4P62_015370"; transcript_id "gnl|WGS:JAAVVJ|G4P62_T025561"; gbkey "CDS"; gene "stxbp6"; locus_tag "G4P62_015370"; orig_transcript_id "gnl|WGS:JAAVVJ|G4P62_T025561"; product "transcript variant X2"; protein_id "KAF7201588.1"; exon_number "4";
CM025025.1	Genbank	CDS	18648161	18648235	.	+	2	gene_id "G4P62_015370"; transcript_id "gnl|WGS:JAAVVJ|G4P62_T025561"; gbkey "CDS"; gene "stxbp6"; locus_tag "G4P62_015370"; orig_transcript_id "gnl|WGS:JAAVVJ|G4P62_T025561"; product "transcript variant X2"; protein_id "KAF7201588.1"; exon_number "5";
CM025025.1	Genbank	CDS	18655571	18655728	.	+	2	gene_id "G4P62_015370"; transcript_id "gnl|WGS:JAAVVJ|G4P62_T025561"; gbkey "CDS"; gene "stxbp6"; locus_tag "G4P62_015370"; orig_transcript_id "gnl|WGS:JAAVVJ|G4P62_T025561"; product "transcript variant X2"; protein_id "KAF7201588.1"; exon_number "6";
CM025025.1	Genbank	CDS	18666564	18666584	.	+	0	gene_id "G4P62_015370"; transcript_id "gnl|WGS:JAAVVJ|G4P62_T025561"; gbkey "CDS"; gene "stxbp6"; locus_tag "G4P62_015370"; orig_transcript_id "gnl|WGS:JAAVVJ|G4P62_T025561"; product "transcript variant X2"; protein_id "KAF7201588.1"; exon_number "7";
CM025025.1	Genbank	start_codon	18589878	18589880	.	+	0	gene_id "G4P62_015370"; transcript_id "gnl|WGS:JAAVVJ|G4P62_T025561"; gbkey "CDS"; gene "stxbp6"; locus_tag "G4P62_015370"; orig_transcript_id "gnl|WGS:JAAVVJ|G4P62_T025561"; product "transcript variant X2"; protein_id "KAF7201588.1"; exon_number "2";
CM025025.1	Genbank	stop_codon	18666585	18666587	.	+	0	gene_id "G4P62_015370"; transcript_id "gnl|WGS:JAAVVJ|G4P62_T025561"; gbkey "CDS"; gene "stxbp6"; locus_tag "G4P62_015370"; orig_transcript_id "gnl|WGS:JAAVVJ|G4P62_T025561"; product "transcript variant X2"; protein_id "KAF7201588.1"; exon_number "7";
CM025025.1	Genbank	transcript	18566510	18668363	.	+	.	gene_id "G4P62_015370"; transcript_id "gnl|WGS:JAAVVJ|G4P62_T025562"; gbkey "mRNA"; gene "stxbp6"; locus_tag "G4P62_015370"; note "transcript variant X3"; orig_protein_id "gnl|WGS:JAAVVJ|G4P62_P025562"; orig_transcript_id "gnl|WGS:JAAVVJ|G4P62_T025562"; product "syntaxin binding protein 6"; transcript_biotype "mRNA";
CM025025.1	Genbank	exon	18566510	18566784	.	+	.	gene_id "G4P62_015370"; transcript_id "gnl|WGS:JAAVVJ|G4P62_T025562"; gene "stxbp6"; locus_tag "G4P62_015370"; note "transcript variant X3"; orig_protein_id "gnl|WGS:JAAVVJ|G4P62_P025562"; orig_transcript_id "gnl|WGS:JAAVVJ|G4P62_T025562"; product "syntaxin binding protein 6"; transcript_biotype "mRNA"; exon_number "1";
CM025025.1	Genbank	exon	18589814	18590031	.	+	.	gene_id "G4P62_015370"; transcript_id "gnl|WGS:JAAVVJ|G4P62_T025562"; gene "stxbp6"; locus_tag "G4P62_015370"; note "transcript variant X3"; orig_protein_id "gnl|WGS:JAAVVJ|G4P62_P025562"; orig_transcript_id "gnl|WGS:JAAVVJ|G4P62_T025562"; product "syntaxin binding protein 6"; transcript_biotype "mRNA"; exon_number "2";
CM025025.1	Genbank	exon	18644969	18645099	.	+	.	gene_id "G4P62_015370"; transcript_id "gnl|WGS:JAAVVJ|G4P62_T025562"; gene "stxbp6"; locus_tag "G4P62_015370"; note "transcript variant X3"; orig_protein_id "gnl|WGS:JAAVVJ|G4P62_P025562"; orig_transcript_id "gnl|WGS:JAAVVJ|G4P62_T025562"; product "syntaxin binding protein 6"; transcript_biotype "mRNA"; exon_number "3";
CM025025.1	Genbank	exon	18645578	18645743	.	+	.	gene_id "G4P62_015370"; transcript_id "gnl|WGS:JAAVVJ|G4P62_T025562"; gene "stxbp6"; locus_tag "G4P62_015370"; note "transcript variant X3"; orig_protein_id "gnl|WGS:JAAVVJ|G4P62_P025562"; orig_transcript_id "gnl|WGS:JAAVVJ|G4P62_T025562"; product "syntaxin binding protein 6"; transcript_biotype "mRNA"; exon_number "4";
CM025025.1	Genbank	exon	18655571	18655728	.	+	.	gene_id "G4P62_015370"; transcript_id "gnl|WGS:JAAVVJ|G4P62_T025562"; gene "stxbp6"; locus_tag "G4P62_015370"; note "transcript variant X3"; orig_protein_id "gnl|WGS:JAAVVJ|G4P62_P025562"; orig_transcript_id "gnl|WGS:JAAVVJ|G4P62_T025562"; product "syntaxin binding protein 6"; transcript_biotype "mRNA"; exon_number "5";
CM025025.1	Genbank	exon	18666564	18668363	.	+	.	gene_id "G4P62_015370"; transcript_id "gnl|WGS:JAAVVJ|G4P62_T025562"; gene "stxbp6"; locus_tag "G4P62_015370"; note "transcript variant X3"; orig_protein_id "gnl|WGS:JAAVVJ|G4P62_P025562"; orig_transcript_id "gnl|WGS:JAAVVJ|G4P62_T025562"; product "syntaxin binding protein 6"; transcript_biotype "mRNA"; exon_number "6";
CM025025.1	Genbank	CDS	18589878	18590031	.	+	0	gene_id "G4P62_015370"; transcript_id "gnl|WGS:JAAVVJ|G4P62_T025562"; gbkey "CDS"; gene "stxbp6"; locus_tag "G4P62_015370"; orig_transcript_id "gnl|WGS:JAAVVJ|G4P62_T025562"; product "transcript variant X3"; protein_id "KAF7201589.1"; exon_number "2";
CM025025.1	Genbank	CDS	18644969	18645099	.	+	2	gene_id "G4P62_015370"; transcript_id "gnl|WGS:JAAVVJ|G4P62_T025562"; gbkey "CDS"; gene "stxbp6"; locus_tag "G4P62_015370"; orig_transcript_id "gnl|WGS:JAAVVJ|G4P62_T025562"; product "transcript variant X3"; protein_id "KAF7201589.1"; exon_number "3";
CM025025.1	Genbank	CDS	18645578	18645743	.	+	0	gene_id "G4P62_015370"; transcript_id "gnl|WGS:JAAVVJ|G4P62_T025562"; gbkey "CDS"; gene "stxbp6"; locus_tag "G4P62_015370"; orig_transcript_id "gnl|WGS:JAAVVJ|G4P62_T025562"; product "transcript variant X3"; protein_id "KAF7201589.1"; exon_number "4";
CM025025.1	Genbank	CDS	18655571	18655728	.	+	2	gene_id "G4P62_015370"; transcript_id "gnl|WGS:JAAVVJ|G4P62_T025562"; gbkey "CDS"; gene "stxbp6"; locus_tag "G4P62_015370"; orig_transcript_id "gnl|WGS:JAAVVJ|G4P62_T025562"; product "transcript variant X3"; protein_id "KAF7201589.1"; exon_number "5";
CM025025.1	Genbank	CDS	18666564	18666584	.	+	0	gene_id "G4P62_015370"; transcript_id "gnl|WGS:JAAVVJ|G4P62_T025562"; gbkey "CDS"; gene "stxbp6"; locus_tag "G4P62_015370"; orig_transcript_id "gnl|WGS:JAAVVJ|G4P62_T025562"; product "transcript variant X3"; protein_id "KAF7201589.1"; exon_number "6";
CM025025.1	Genbank	start_codon	18589878	18589880	.	+	0	gene_id "G4P62_015370"; transcript_id "gnl|WGS:JAAVVJ|G4P62_T025562"; gbkey "CDS"; gene "stxbp6"; locus_tag "G4P62_015370"; orig_transcript_id "gnl|WGS:JAAVVJ|G4P62_T025562"; product "transcript variant X3"; protein_id "KAF7201589.1"; exon_number "2";
CM025025.1	Genbank	stop_codon	18666585	18666587	.	+	0	gene_id "G4P62_015370"; transcript_id "gnl|WGS:JAAVVJ|G4P62_T025562"; gbkey "CDS"; gene "stxbp6"; locus_tag "G4P62_015370"; orig_transcript_id "gnl|WGS:JAAVVJ|G4P62_T025562"; product "transcript variant X3"; protein_id "KAF7201589.1"; exon_number "6";
CM025025.1	Genbank	gene	18767066	18770346	.	-	.	gene_id "G4P62_015371"; transcript_id ""; description "gap junction delta-2 protein"; gbkey "Gene"; gene "gjd2"; gene_biotype "protein_coding"; locus_tag "G4P62_015371";
CM025025.1	Genbank	transcript	18767066	18770346	.	-	.	gene_id "G4P62_015371"; transcript_id "gnl|WGS:JAAVVJ|G4P62_T025563"; gbkey "mRNA"; gene "gjd2"; locus_tag "G4P62_015371"; orig_protein_id "gnl|WGS:JAAVVJ|G4P62_P025563"; orig_transcript_id "gnl|WGS:JAAVVJ|G4P62_T025563"; product "gap junction protein delta 2"; transcript_biotype "mRNA";
CM025025.1	Genbank	exon	18769861	18770346	.	-	.	gene_id "G4P62_015371"; transcript_id "gnl|WGS:JAAVVJ|G4P62_T025563"; gene "gjd2"; locus_tag "G4P62_015371"; orig_protein_id "gnl|WGS:JAAVVJ|G4P62_P025563"; orig_transcript_id "gnl|WGS:JAAVVJ|G4P62_T025563"; product "gap junction protein delta 2"; transcript_biotype "mRNA"; exon_number "1";
CM025025.1	Genbank	exon	18767066	18769123	.	-	.	gene_id "G4P62_015371"; transcript_id "gnl|WGS:JAAVVJ|G4P62_T025563"; gene "gjd2"; locus_tag "G4P62_015371"; orig_protein_id "gnl|WGS:JAAVVJ|G4P62_P025563"; orig_transcript_id "gnl|WGS:JAAVVJ|G4P62_T025563"; product "gap junction protein delta 2"; transcript_biotype "mRNA"; exon_number "2";
CM025025.1	Genbank	CDS	18769861	18769931	.	-	0	gene_id "G4P62_015371"; transcript_id "gnl|WGS:JAAVVJ|G4P62_T025563"; gbkey "CDS"; gene "gjd2"; locus_tag "G4P62_015371"; orig_transcript_id "gnl|WGS:JAAVVJ|G4P62_T025563"; product "gap junction protein delta 2"; protein_id "KAF7201590.1"; exon_number "1";
CM025025.1	Genbank	CDS	18768283	18769123	.	-	1	gene_id "G4P62_015371"; transcript_id "gnl|WGS:JAAVVJ|G4P62_T025563"; gbkey "CDS"; gene "gjd2"; locus_tag "G4P62_015371"; orig_transcript_id "gnl|WGS:JAAVVJ|G4P62_T025563"; product "gap junction protein delta 2"; protein_id "KAF7201590.1"; exon_number "2";
CM025025.1	Genbank	start_codon	18769929	18769931	.	-	0	gene_id "G4P62_015371"; transcript_id "gnl|WGS:JAAVVJ|G4P62_T025563"; gbkey "CDS"; gene "gjd2"; locus_tag "G4P62_015371"; orig_transcript_id "gnl|WGS:JAAVVJ|G4P62_T025563"; product "gap junction protein delta 2"; protein_id "KAF7201590.1"; exon_number "1";
CM025025.1	Genbank	stop_codon	18768280	18768282	.	-	0	gene_id "G4P62_015371"; transcript_id "gnl|WGS:JAAVVJ|G4P62_T025563"; gbkey "CDS"; gene "gjd2"; locus_tag "G4P62_015371"; orig_transcript_id "gnl|WGS:JAAVVJ|G4P62_T025563"; product "gap junction protein delta 2"; protein_id "KAF7201590.1"; exon_number "2";
CM025025.1	Genbank	gene	18771325	18774202	.	-	.	gene_id "G4P62_015372"; transcript_id ""; description "actin alpha cardiac muscle 1"; gbkey "Gene"; gene "actc1"; gene_biotype "protein_coding"; locus_tag "G4P62_015372";
CM025025.1	Genbank	transcript	18771325	18774202	.	-	.	gene_id "G4P62_015372"; transcript_id "gnl|WGS:JAAVVJ|G4P62_T025564"; gbkey "mRNA"; gene "actc1"; locus_tag "G4P62_015372"; note "alpha; cardiac muscle 1"; orig_protein_id "gnl|WGS:JAAVVJ|G4P62_P025564"; orig_transcript_id "gnl|WGS:JAAVVJ|G4P62_T025564"; product "actin"; transcript_biotype "mRNA";
CM025025.1	Genbank	exon	18774095	18774202	.	-	.	gene_id "G4P62_015372"; transcript_id "gnl|WGS:JAAVVJ|G4P62_T025564"; gene "actc1"; locus_tag "G4P62_015372"; note "alpha; cardiac muscle 1"; orig_protein_id "gnl|WGS:JAAVVJ|G4P62_P025564"; orig_transcript_id "gnl|WGS:JAAVVJ|G4P62_T025564"; product "actin"; transcript_biotype "mRNA"; exon_number "1";
CM025025.1	Genbank	exon	18773751	18773889	.	-	.	gene_id "G4P62_015372"; transcript_id "gnl|WGS:JAAVVJ|G4P62_T025564"; gene "actc1"; locus_tag "G4P62_015372"; note "alpha; cardiac muscle 1"; orig_protein_id "gnl|WGS:JAAVVJ|G4P62_P025564"; orig_transcript_id "gnl|WGS:JAAVVJ|G4P62_T025564"; product "actin"; transcript_biotype "mRNA"; exon_number "2";
CM025025.1	Genbank	exon	18773237	18773561	.	-	.	gene_id "G4P62_015372"; transcript_id "gnl|WGS:JAAVVJ|G4P62_T025564"; gene "actc1"; locus_tag "G4P62_015372"; note "alpha; cardiac muscle 1"; orig_protein_id "gnl|WGS:JAAVVJ|G4P62_P025564"; orig_transcript_id "gnl|WGS:JAAVVJ|G4P62_T025564"; product "actin"; transcript_biotype "mRNA"; exon_number "3";
CM025025.1	Genbank	exon	18772993	18773154	.	-	.	gene_id "G4P62_015372"; transcript_id "gnl|WGS:JAAVVJ|G4P62_T025564"; gene "actc1"; locus_tag "G4P62_015372"; note "alpha; cardiac muscle 1"; orig_protein_id "gnl|WGS:JAAVVJ|G4P62_P025564"; orig_transcript_id "gnl|WGS:JAAVVJ|G4P62_T025564"; product "actin"; transcript_biotype "mRNA"; exon_number "4";
CM025025.1	Genbank	exon	18772344	18772535	.	-	.	gene_id "G4P62_015372"; transcript_id "gnl|WGS:JAAVVJ|G4P62_T025564"; gene "actc1"; locus_tag "G4P62_015372"; note "alpha; cardiac muscle 1"; orig_protein_id "gnl|WGS:JAAVVJ|G4P62_P025564"; orig_transcript_id "gnl|WGS:JAAVVJ|G4P62_T025564"; product "actin"; transcript_biotype "mRNA"; exon_number "5";
CM025025.1	Genbank	exon	18771636	18771817	.	-	.	gene_id "G4P62_015372"; transcript_id "gnl|WGS:JAAVVJ|G4P62_T025564"; gene "actc1"; locus_tag "G4P62_015372"; note "alpha; cardiac muscle 1"; orig_protein_id "gnl|WGS:JAAVVJ|G4P62_P025564"; orig_transcript_id "gnl|WGS:JAAVVJ|G4P62_T025564"; product "actin"; transcript_biotype "mRNA"; exon_number "6";
CM025025.1	Genbank	exon	18771325	18771554	.	-	.	gene_id "G4P62_015372"; transcript_id "gnl|WGS:JAAVVJ|G4P62_T025564"; gene "actc1"; locus_tag "G4P62_015372"; note "alpha; cardiac muscle 1"; orig_protein_id "gnl|WGS:JAAVVJ|G4P62_P025564"; orig_transcript_id "gnl|WGS:JAAVVJ|G4P62_T025564"; product "actin"; transcript_biotype "mRNA"; exon_number "7";
CM025025.1	Genbank	CDS	18773751	18773879	.	-	0	gene_id "G4P62_015372"; transcript_id "gnl|WGS:JAAVVJ|G4P62_T025564"; gbkey "CDS"; gene "actc1"; locus_tag "G4P62_015372"; orig_transcript_id "gnl|WGS:JAAVVJ|G4P62_T025564"; product "cardiac muscle 1"; protein_id "KAF7201591.1"; exon_number "2";
CM025025.1	Genbank	CDS	18773237	18773561	.	-	0	gene_id "G4P62_015372"; transcript_id "gnl|WGS:JAAVVJ|G4P62_T025564"; gbkey "CDS"; gene "actc1"; locus_tag "G4P62_015372"; orig_transcript_id "gnl|WGS:JAAVVJ|G4P62_T025564"; product "cardiac muscle 1"; protein_id "KAF7201591.1"; exon_number "3";
CM025025.1	Genbank	CDS	18772993	18773154	.	-	2	gene_id "G4P62_015372"; transcript_id "gnl|WGS:JAAVVJ|G4P62_T025564"; gbkey "CDS"; gene "actc1"; locus_tag "G4P62_015372"; orig_transcript_id "gnl|WGS:JAAVVJ|G4P62_T025564"; product "cardiac muscle 1"; protein_id "KAF7201591.1"; exon_number "4";
CM025025.1	Genbank	CDS	18772344	18772535	.	-	2	gene_id "G4P62_015372"; transcript_id "gnl|WGS:JAAVVJ|G4P62_T025564"; gbkey "CDS"; gene "actc1"; locus_tag "G4P62_015372"; orig_transcript_id "gnl|WGS:JAAVVJ|G4P62_T025564"; product "cardiac muscle 1"; protein_id "KAF7201591.1"; exon_number "5";
CM025025.1	Genbank	CDS	18771636	18771817	.	-	2	gene_id "G4P62_015372"; transcript_id "gnl|WGS:JAAVVJ|G4P62_T025564"; gbkey "CDS"; gene "actc1"; locus_tag "G4P62_015372"; orig_transcript_id "gnl|WGS:JAAVVJ|G4P62_T025564"; product "cardiac muscle 1"; protein_id "KAF7201591.1"; exon_number "6";
CM025025.1	Genbank	CDS	18771414	18771554	.	-	0	gene_id "G4P62_015372"; transcript_id "gnl|WGS:JAAVVJ|G4P62_T025564"; gbkey "CDS"; gene "actc1"; locus_tag "G4P62_015372"; orig_transcript_id "gnl|WGS:JAAVVJ|G4P62_T025564"; product "cardiac muscle 1"; protein_id "KAF7201591.1"; exon_number "7";
CM025025.1	Genbank	start_codon	18773877	18773879	.	-	0	gene_id "G4P62_015372"; transcript_id "gnl|WGS:JAAVVJ|G4P62_T025564"; gbkey "CDS"; gene "actc1"; locus_tag "G4P62_015372"; orig_transcript_id "gnl|WGS:JAAVVJ|G4P62_T025564"; product "cardiac muscle 1"; protein_id "KAF7201591.1"; exon_number "2";
CM025025.1	Genbank	stop_codon	18771411	18771413	.	-	0	gene_id "G4P62_015372"; transcript_id "gnl|WGS:JAAVVJ|G4P62_T025564"; gbkey "CDS"; gene "actc1"; locus_tag "G4P62_015372"; orig_transcript_id "gnl|WGS:JAAVVJ|G4P62_T025564"; product "cardiac muscle 1"; protein_id "KAF7201591.1"; exon_number "7";
CM025025.1	Genbank	gene	18786494	18852242	.	-	.	gene_id "G4P62_015373"; transcript_id ""; description "intron-binding protein aquarius isoform X2"; gbkey "Gene"; gene "aqr"; gene_biotype "protein_coding"; locus_tag "G4P62_015373";
CM025025.1	Genbank	transcript	18786494	18852242	.	-	.	gene_id "G4P62_015373"; transcript_id "gnl|WGS:JAAVVJ|G4P62_T025565"; gbkey "mRNA"; gene "aqr"; locus_tag "G4P62_015373"; note "transcript variant X2"; orig_protein_id "gnl|WGS:JAAVVJ|G4P62_P025565"; orig_transcript_id "gnl|WGS:JAAVVJ|G4P62_T025565"; product "aquarius intron-binding spliceosomal factor"; transcript_biotype "mRNA";
CM025025.1	Genbank	exon	18852133	18852242	.	-	.	gene_id "G4P62_015373"; transcript_id "gnl|WGS:JAAVVJ|G4P62_T025565"; gene "aqr"; locus_tag "G4P62_015373"; note "transcript variant X2"; orig_protein_id "gnl|WGS:JAAVVJ|G4P62_P025565"; orig_transcript_id "gnl|WGS:JAAVVJ|G4P62_T025565"; product "aquarius intron-binding spliceosomal factor"; transcript_biotype "mRNA"; exon_number "1";
CM025025.1	Genbank	exon	18851676	18851783	.	-	.	gene_id "G4P62_015373"; transcript_id "gnl|WGS:JAAVVJ|G4P62_T025565"; gene "aqr"; locus_tag "G4P62_015373"; note "transcript variant X2"; orig_protein_id "gnl|WGS:JAAVVJ|G4P62_P025565"; orig_transcript_id "gnl|WGS:JAAVVJ|G4P62_T025565"; product "aquarius intron-binding spliceosomal factor"; transcript_biotype "mRNA"; exon_number "2";
CM025025.1	Genbank	exon	18851389	18851445	.	-	.	gene_id "G4P62_015373"; transcript_id "gnl|WGS:JAAVVJ|G4P62_T025565"; gene "aqr"; locus_tag "G4P62_015373"; note "transcript variant X2"; orig_protein_id "gnl|WGS:JAAVVJ|G4P62_P025565"; orig_transcript_id "gnl|WGS:JAAVVJ|G4P62_T025565"; product "aquarius intron-binding spliceosomal factor"; transcript_biotype "mRNA"; exon_number "3";
CM025025.1	Genbank	exon	18849812	18849852	.	-	.	gene_id "G4P62_015373"; transcript_id "gnl|WGS:JAAVVJ|G4P62_T025565"; gene "aqr"; locus_tag "G4P62_015373"; note "transcript variant X2"; orig_protein_id "gnl|WGS:JAAVVJ|G4P62_P025565"; orig_transcript_id "gnl|WGS:JAAVVJ|G4P62_T025565"; product "aquarius intron-binding spliceosomal factor"; transcript_biotype "mRNA"; exon_number "4";
CM025025.1	Genbank	exon	18849686	18849721	.	-	.	gene_id "G4P62_015373"; transcript_id "gnl|WGS:JAAVVJ|G4P62_T025565"; gene "aqr"; locus_tag "G4P62_015373"; note "transcript variant X2"; orig_protein_id "gnl|WGS:JAAVVJ|G4P62_P025565"; orig_transcript_id "gnl|WGS:JAAVVJ|G4P62_T025565"; product "aquarius intron-binding spliceosomal factor"; transcript_biotype "mRNA"; exon_number "5";
CM025025.1	Genbank	exon	18849458	18849578	.	-	.	gene_id "G4P62_015373"; transcript_id "gnl|WGS:JAAVVJ|G4P62_T025565"; gene "aqr"; locus_tag "G4P62_015373"; note "transcript variant X2"; orig_protein_id "gnl|WGS:JAAVVJ|G4P62_P025565"; orig_transcript_id "gnl|WGS:JAAVVJ|G4P62_T025565"; product "aquarius intron-binding spliceosomal factor"; transcript_biotype "mRNA"; exon_number "6";
CM025025.1	Genbank	exon	18849193	18849333	.	-	.	gene_id "G4P62_015373"; transcript_id "gnl|WGS:JAAVVJ|G4P62_T025565"; gene "aqr"; locus_tag "G4P62_015373"; note "transcript variant X2"; orig_protein_id "gnl|WGS:JAAVVJ|G4P62_P025565"; orig_transcript_id "gnl|WGS:JAAVVJ|G4P62_T025565"; product "aquarius intron-binding spliceosomal factor"; transcript_biotype "mRNA"; exon_number "7";
CM025025.1	Genbank	exon	18848726	18848794	.	-	.	gene_id "G4P62_015373"; transcript_id "gnl|WGS:JAAVVJ|G4P62_T025565"; gene "aqr"; locus_tag "G4P62_015373"; note "transcript variant X2"; orig_protein_id "gnl|WGS:JAAVVJ|G4P62_P025565"; orig_transcript_id "gnl|WGS:JAAVVJ|G4P62_T025565"; product "aquarius intron-binding spliceosomal factor"; transcript_biotype "mRNA"; exon_number "8";
CM025025.1	Genbank	exon	18848460	18848560	.	-	.	gene_id "G4P62_015373"; transcript_id "gnl|WGS:JAAVVJ|G4P62_T025565"; gene "aqr"; locus_tag "G4P62_015373"; note "transcript variant X2"; orig_protein_id "gnl|WGS:JAAVVJ|G4P62_P025565"; orig_transcript_id "gnl|WGS:JAAVVJ|G4P62_T025565"; product "aquarius intron-binding spliceosomal factor"; transcript_biotype "mRNA"; exon_number "9";
CM025025.1	Genbank	exon	18848263	18848339	.	-	.	gene_id "G4P62_015373"; transcript_id "gnl|WGS:JAAVVJ|G4P62_T025565"; gene "aqr"; locus_tag "G4P62_015373"; note "transcript variant X2"; orig_protein_id "gnl|WGS:JAAVVJ|G4P62_P025565"; orig_transcript_id "gnl|WGS:JAAVVJ|G4P62_T025565"; product "aquarius intron-binding spliceosomal factor"; transcript_biotype "mRNA"; exon_number "10";
CM025025.1	Genbank	exon	18846532	18846596	.	-	.	gene_id "G4P62_015373"; transcript_id "gnl|WGS:JAAVVJ|G4P62_T025565"; gene "aqr"; locus_tag "G4P62_015373"; note "transcript variant X2"; orig_protein_id "gnl|WGS:JAAVVJ|G4P62_P025565"; orig_transcript_id "gnl|WGS:JAAVVJ|G4P62_T025565"; product "aquarius intron-binding spliceosomal factor"; transcript_biotype "mRNA"; exon_number "11";
CM025025.1	Genbank	exon	18836375	18836491	.	-	.	gene_id "G4P62_015373"; transcript_id "gnl|WGS:JAAVVJ|G4P62_T025565"; gene "aqr"; locus_tag "G4P62_015373"; note "transcript variant X2"; orig_protein_id "gnl|WGS:JAAVVJ|G4P62_P025565"; orig_transcript_id "gnl|WGS:JAAVVJ|G4P62_T025565"; product "aquarius intron-binding spliceosomal factor"; transcript_biotype "mRNA"; exon_number "12";
CM025025.1	Genbank	exon	18836156	18836269	.	-	.	gene_id "G4P62_015373"; transcript_id "gnl|WGS:JAAVVJ|G4P62_T025565"; gene "aqr"; locus_tag "G4P62_015373"; note "transcript variant X2"; orig_protein_id "gnl|WGS:JAAVVJ|G4P62_P025565"; orig_transcript_id "gnl|WGS:JAAVVJ|G4P62_T025565"; product "aquarius intron-binding spliceosomal factor"; transcript_biotype "mRNA"; exon_number "13";
CM025025.1	Genbank	exon	18835723	18835826	.	-	.	gene_id "G4P62_015373"; transcript_id "gnl|WGS:JAAVVJ|G4P62_T025565"; gene "aqr"; locus_tag "G4P62_015373"; note "transcript variant X2"; orig_protein_id "gnl|WGS:JAAVVJ|G4P62_P025565"; orig_transcript_id "gnl|WGS:JAAVVJ|G4P62_T025565"; product "aquarius intron-binding spliceosomal factor"; transcript_biotype "mRNA"; exon_number "14";
CM025025.1	Genbank	exon	18832819	18832921	.	-	.	gene_id "G4P62_015373"; transcript_id "gnl|WGS:JAAVVJ|G4P62_T025565"; gene "aqr"; locus_tag "G4P62_015373"; note "transcript variant X2"; orig_protein_id "gnl|WGS:JAAVVJ|G4P62_P025565"; orig_transcript_id "gnl|WGS:JAAVVJ|G4P62_T025565"; product "aquarius intron-binding spliceosomal factor"; transcript_biotype "mRNA"; exon_number "15";
CM025025.1	Genbank	exon	18831311	18831431	.	-	.	gene_id "G4P62_015373"; transcript_id "gnl|WGS:JAAVVJ|G4P62_T025565"; gene "aqr"; locus_tag "G4P62_015373"; note "transcript variant X2"; orig_protein_id "gnl|WGS:JAAVVJ|G4P62_P025565"; orig_transcript_id "gnl|WGS:JAAVVJ|G4P62_T025565"; product "aquarius intron-binding spliceosomal factor"; transcript_biotype "mRNA"; exon_number "16";
CM025025.1	Genbank	exon	18830927	18831068	.	-	.	gene_id "G4P62_015373"; transcript_id "gnl|WGS:JAAVVJ|G4P62_T025565"; gene "aqr"; locus_tag "G4P62_015373"; note "transcript variant X2"; orig_protein_id "gnl|WGS:JAAVVJ|G4P62_P025565"; orig_transcript_id "gnl|WGS:JAAVVJ|G4P62_T025565"; product "aquarius intron-binding spliceosomal factor"; transcript_biotype "mRNA"; exon_number "17";
CM025025.1	Genbank	exon	18830653	18830831	.	-	.	gene_id "G4P62_015373"; transcript_id "gnl|WGS:JAAVVJ|G4P62_T025565"; gene "aqr"; locus_tag "G4P62_015373"; note "transcript variant X2"; orig_protein_id "gnl|WGS:JAAVVJ|G4P62_P025565"; orig_transcript_id "gnl|WGS:JAAVVJ|G4P62_T025565"; product "aquarius intron-binding spliceosomal factor"; transcript_biotype "mRNA"; exon_number "18";
CM025025.1	Genbank	exon	18830133	18830300	.	-	.	gene_id "G4P62_015373"; transcript_id "gnl|WGS:JAAVVJ|G4P62_T025565"; gene "aqr"; locus_tag "G4P62_015373"; note "transcript variant X2"; orig_protein_id "gnl|WGS:JAAVVJ|G4P62_P025565"; orig_transcript_id "gnl|WGS:JAAVVJ|G4P62_T025565"; product "aquarius intron-binding spliceosomal factor"; transcript_biotype "mRNA"; exon_number "19";
CM025025.1	Genbank	exon	18828216	18828385	.	-	.	gene_id "G4P62_015373"; transcript_id "gnl|WGS:JAAVVJ|G4P62_T025565"; gene "aqr"; locus_tag "G4P62_015373"; note "transcript variant X2"; orig_protein_id "gnl|WGS:JAAVVJ|G4P62_P025565"; orig_transcript_id "gnl|WGS:JAAVVJ|G4P62_T025565"; product "aquarius intron-binding spliceosomal factor"; transcript_biotype "mRNA"; exon_number "20";
CM025025.1	Genbank	exon	18826710	18826951	.	-	.	gene_id "G4P62_015373"; transcript_id "gnl|WGS:JAAVVJ|G4P62_T025565"; gene "aqr"; locus_tag "G4P62_015373"; note "transcript variant X2"; orig_protein_id "gnl|WGS:JAAVVJ|G4P62_P025565"; orig_transcript_id "gnl|WGS:JAAVVJ|G4P62_T025565"; product "aquarius intron-binding spliceosomal factor"; transcript_biotype "mRNA"; exon_number "21";
CM025025.1	Genbank	exon	18825799	18825948	.	-	.	gene_id "G4P62_015373"; transcript_id "gnl|WGS:JAAVVJ|G4P62_T025565"; gene "aqr"; locus_tag "G4P62_015373"; note "transcript variant X2"; orig_protein_id "gnl|WGS:JAAVVJ|G4P62_P025565"; orig_transcript_id "gnl|WGS:JAAVVJ|G4P62_T025565"; product "aquarius intron-binding spliceosomal factor"; transcript_biotype "mRNA"; exon_number "22";
CM025025.1	Genbank	exon	18825408	18825477	.	-	.	gene_id "G4P62_015373"; transcript_id "gnl|WGS:JAAVVJ|G4P62_T025565"; gene "aqr"; locus_tag "G4P62_015373"; note "transcript variant X2"; orig_protein_id "gnl|WGS:JAAVVJ|G4P62_P025565"; orig_transcript_id "gnl|WGS:JAAVVJ|G4P62_T025565"; product "aquarius intron-binding spliceosomal factor"; transcript_biotype "mRNA"; exon_number "23";
CM025025.1	Genbank	exon	18824458	18824568	.	-	.	gene_id "G4P62_015373"; transcript_id "gnl|WGS:JAAVVJ|G4P62_T025565"; gene "aqr"; locus_tag "G4P62_015373"; note "transcript variant X2"; orig_protein_id "gnl|WGS:JAAVVJ|G4P62_P025565"; orig_transcript_id "gnl|WGS:JAAVVJ|G4P62_T025565"; product "aquarius intron-binding spliceosomal factor"; transcript_biotype "mRNA"; exon_number "24";
CM025025.1	Genbank	exon	18823906	18824015	.	-	.	gene_id "G4P62_015373"; transcript_id "gnl|WGS:JAAVVJ|G4P62_T025565"; gene "aqr"; locus_tag "G4P62_015373"; note "transcript variant X2"; orig_protein_id "gnl|WGS:JAAVVJ|G4P62_P025565"; orig_transcript_id "gnl|WGS:JAAVVJ|G4P62_T025565"; product "aquarius intron-binding spliceosomal factor"; transcript_biotype "mRNA"; exon_number "25";
CM025025.1	Genbank	exon	18821747	18821882	.	-	.	gene_id "G4P62_015373"; transcript_id "gnl|WGS:JAAVVJ|G4P62_T025565"; gene "aqr"; locus_tag "G4P62_015373"; note "transcript variant X2"; orig_protein_id "gnl|WGS:JAAVVJ|G4P62_P025565"; orig_transcript_id "gnl|WGS:JAAVVJ|G4P62_T025565"; product "aquarius intron-binding spliceosomal factor"; transcript_biotype "mRNA"; exon_number "26";
CM025025.1	Genbank	exon	18816286	18816495	.	-	.	gene_id "G4P62_015373"; transcript_id "gnl|WGS:JAAVVJ|G4P62_T025565"; gene "aqr"; locus_tag "G4P62_015373"; note "transcript variant X2"; orig_protein_id "gnl|WGS:JAAVVJ|G4P62_P025565"; orig_transcript_id "gnl|WGS:JAAVVJ|G4P62_T025565"; product "aquarius intron-binding spliceosomal factor"; transcript_biotype "mRNA"; exon_number "27";
CM025025.1	Genbank	exon	18813717	18813854	.	-	.	gene_id "G4P62_015373"; transcript_id "gnl|WGS:JAAVVJ|G4P62_T025565"; gene "aqr"; locus_tag "G4P62_015373"; note "transcript variant X2"; orig_protein_id "gnl|WGS:JAAVVJ|G4P62_P025565"; orig_transcript_id "gnl|WGS:JAAVVJ|G4P62_T025565"; product "aquarius intron-binding spliceosomal factor"; transcript_biotype "mRNA"; exon_number "28";
CM025025.1	Genbank	exon	18813555	18813626	.	-	.	gene_id "G4P62_015373"; transcript_id "gnl|WGS:JAAVVJ|G4P62_T025565"; gene "aqr"; locus_tag "G4P62_015373"; note "transcript variant X2"; orig_protein_id "gnl|WGS:JAAVVJ|G4P62_P025565"; orig_transcript_id "gnl|WGS:JAAVVJ|G4P62_T025565"; product "aquarius intron-binding spliceosomal factor"; transcript_biotype "mRNA"; exon_number "29";
CM025025.1	Genbank	exon	18813212	18813399	.	-	.	gene_id "G4P62_015373"; transcript_id "gnl|WGS:JAAVVJ|G4P62_T025565"; gene "aqr"; locus_tag "G4P62_015373"; note "transcript variant X2"; orig_protein_id "gnl|WGS:JAAVVJ|G4P62_P025565"; orig_transcript_id "gnl|WGS:JAAVVJ|G4P62_T025565"; product "aquarius intron-binding spliceosomal factor"; transcript_biotype "mRNA"; exon_number "30";
CM025025.1	Genbank	exon	18812962	18813133	.	-	.	gene_id "G4P62_015373"; transcript_id "gnl|WGS:JAAVVJ|G4P62_T025565"; gene "aqr"; locus_tag "G4P62_015373"; note "transcript variant X2"; orig_protein_id "gnl|WGS:JAAVVJ|G4P62_P025565"; orig_transcript_id "gnl|WGS:JAAVVJ|G4P62_T025565"; product "aquarius intron-binding spliceosomal factor"; transcript_biotype "mRNA"; exon_number "31";
CM025025.1	Genbank	exon	18804324	18804494	.	-	.	gene_id "G4P62_015373"; transcript_id "gnl|WGS:JAAVVJ|G4P62_T025565"; gene "aqr"; locus_tag "G4P62_015373"; note "transcript variant X2"; orig_protein_id "gnl|WGS:JAAVVJ|G4P62_P025565"; orig_transcript_id "gnl|WGS:JAAVVJ|G4P62_T025565"; product "aquarius intron-binding spliceosomal factor"; transcript_biotype "mRNA"; exon_number "32";
CM025025.1	Genbank	exon	18792297	18792382	.	-	.	gene_id "G4P62_015373"; transcript_id "gnl|WGS:JAAVVJ|G4P62_T025565"; gene "aqr"; locus_tag "G4P62_015373"; note "transcript variant X2"; orig_protein_id "gnl|WGS:JAAVVJ|G4P62_P025565"; orig_transcript_id "gnl|WGS:JAAVVJ|G4P62_T025565"; product "aquarius intron-binding spliceosomal factor"; transcript_biotype "mRNA"; exon_number "33";
CM025025.1	Genbank	exon	18788937	18789111	.	-	.	gene_id "G4P62_015373"; transcript_id "gnl|WGS:JAAVVJ|G4P62_T025565"; gene "aqr"; locus_tag "G4P62_015373"; note "transcript variant X2"; orig_protein_id "gnl|WGS:JAAVVJ|G4P62_P025565"; orig_transcript_id "gnl|WGS:JAAVVJ|G4P62_T025565"; product "aquarius intron-binding spliceosomal factor"; transcript_biotype "mRNA"; exon_number "34";
CM025025.1	Genbank	exon	18787394	18787498	.	-	.	gene_id "G4P62_015373"; transcript_id "gnl|WGS:JAAVVJ|G4P62_T025565"; gene "aqr"; locus_tag "G4P62_015373"; note "transcript variant X2"; orig_protein_id "gnl|WGS:JAAVVJ|G4P62_P025565"; orig_transcript_id "gnl|WGS:JAAVVJ|G4P62_T025565"; product "aquarius intron-binding spliceosomal factor"; transcript_biotype "mRNA"; exon_number "35";
CM025025.1	Genbank	exon	18786494	18786925	.	-	.	gene_id "G4P62_015373"; transcript_id "gnl|WGS:JAAVVJ|G4P62_T025565"; gene "aqr"; locus_tag "G4P62_015373"; note "transcript variant X2"; orig_protein_id "gnl|WGS:JAAVVJ|G4P62_P025565"; orig_transcript_id "gnl|WGS:JAAVVJ|G4P62_T025565"; product "aquarius intron-binding spliceosomal factor"; transcript_biotype "mRNA"; exon_number "36";
CM025025.1	Genbank	CDS	18851676	18851762	.	-	0	gene_id "G4P62_015373"; transcript_id "gnl|WGS:JAAVVJ|G4P62_T025565"; gbkey "CDS"; gene "aqr"; locus_tag "G4P62_015373"; orig_transcript_id "gnl|WGS:JAAVVJ|G4P62_T025565"; product "transcript variant X2"; protein_id "KAF7201592.1"; exon_number "2";
CM025025.1	Genbank	CDS	18851389	18851445	.	-	0	gene_id "G4P62_015373"; transcript_id "gnl|WGS:JAAVVJ|G4P62_T025565"; gbkey "CDS"; gene "aqr"; locus_tag "G4P62_015373"; orig_transcript_id "gnl|WGS:JAAVVJ|G4P62_T025565"; product "transcript variant X2"; protein_id "KAF7201592.1"; exon_number "3";
CM025025.1	Genbank	CDS	18849812	18849852	.	-	0	gene_id "G4P62_015373"; transcript_id "gnl|WGS:JAAVVJ|G4P62_T025565"; gbkey "CDS"; gene "aqr"; locus_tag "G4P62_015373"; orig_transcript_id "gnl|WGS:JAAVVJ|G4P62_T025565"; product "transcript variant X2"; protein_id "KAF7201592.1"; exon_number "4";
CM025025.1	Genbank	CDS	18849686	18849721	.	-	1	gene_id "G4P62_015373"; transcript_id "gnl|WGS:JAAVVJ|G4P62_T025565"; gbkey "CDS"; gene "aqr"; locus_tag "G4P62_015373"; orig_transcript_id "gnl|WGS:JAAVVJ|G4P62_T025565"; product "transcript variant X2"; protein_id "KAF7201592.1"; exon_number "5";
CM025025.1	Genbank	CDS	18849458	18849578	.	-	1	gene_id "G4P62_015373"; transcript_id "gnl|WGS:JAAVVJ|G4P62_T025565"; gbkey "CDS"; gene "aqr"; locus_tag "G4P62_015373"; orig_transcript_id "gnl|WGS:JAAVVJ|G4P62_T025565"; product "transcript variant X2"; protein_id "KAF7201592.1"; exon_number "6";
CM025025.1	Genbank	CDS	18849193	18849333	.	-	0	gene_id "G4P62_015373"; transcript_id "gnl|WGS:JAAVVJ|G4P62_T025565"; gbkey "CDS"; gene "aqr"; locus_tag "G4P62_015373"; orig_transcript_id "gnl|WGS:JAAVVJ|G4P62_T025565"; product "transcript variant X2"; protein_id "KAF7201592.1"; exon_number "7";
CM025025.1	Genbank	CDS	18848726	18848794	.	-	0	gene_id "G4P62_015373"; transcript_id "gnl|WGS:JAAVVJ|G4P62_T025565"; gbkey "CDS"; gene "aqr"; locus_tag "G4P62_015373"; orig_transcript_id "gnl|WGS:JAAVVJ|G4P62_T025565"; product "transcript variant X2"; protein_id "KAF7201592.1"; exon_number "8";
CM025025.1	Genbank	CDS	18848460	18848560	.	-	0	gene_id "G4P62_015373"; transcript_id "gnl|WGS:JAAVVJ|G4P62_T025565"; gbkey "CDS"; gene "aqr"; locus_tag "G4P62_015373"; orig_transcript_id "gnl|WGS:JAAVVJ|G4P62_T025565"; product "transcript variant X2"; protein_id "KAF7201592.1"; exon_number "9";
CM025025.1	Genbank	CDS	18848263	18848339	.	-	1	gene_id "G4P62_015373"; transcript_id "gnl|WGS:JAAVVJ|G4P62_T025565"; gbkey "CDS"; gene "aqr"; locus_tag "G4P62_015373"; orig_transcript_id "gnl|WGS:JAAVVJ|G4P62_T025565"; product "transcript variant X2"; protein_id "KAF7201592.1"; exon_number "10";
CM025025.1	Genbank	CDS	18846532	18846596	.	-	2	gene_id "G4P62_015373"; transcript_id "gnl|WGS:JAAVVJ|G4P62_T025565"; gbkey "CDS"; gene "aqr"; locus_tag "G4P62_015373"; orig_transcript_id "gnl|WGS:JAAVVJ|G4P62_T025565"; product "transcript variant X2"; protein_id "KAF7201592.1"; exon_number "11";
CM025025.1	Genbank	CDS	18836375	18836491	.	-	0	gene_id "G4P62_015373"; transcript_id "gnl|WGS:JAAVVJ|G4P62_T025565"; gbkey "CDS"; gene "aqr"; locus_tag "G4P62_015373"; orig_transcript_id "gnl|WGS:JAAVVJ|G4P62_T025565"; product "transcript variant X2"; protein_id "KAF7201592.1"; exon_number "12";
CM025025.1	Genbank	CDS	18836156	18836269	.	-	0	gene_id "G4P62_015373"; transcript_id "gnl|WGS:JAAVVJ|G4P62_T025565"; gbkey "CDS"; gene "aqr"; locus_tag "G4P62_015373"; orig_transcript_id "gnl|WGS:JAAVVJ|G4P62_T025565"; product "transcript variant X2"; protein_id "KAF7201592.1"; exon_number "13";
CM025025.1	Genbank	CDS	18835723	18835826	.	-	0	gene_id "G4P62_015373"; transcript_id "gnl|WGS:JAAVVJ|G4P62_T025565"; gbkey "CDS"; gene "aqr"; locus_tag "G4P62_015373"; orig_transcript_id "gnl|WGS:JAAVVJ|G4P62_T025565"; product "transcript variant X2"; protein_id "KAF7201592.1"; exon_number "14";
CM025025.1	Genbank	CDS	18832819	18832921	.	-	1	gene_id "G4P62_015373"; transcript_id "gnl|WGS:JAAVVJ|G4P62_T025565"; gbkey "CDS"; gene "aqr"; locus_tag "G4P62_015373"; orig_transcript_id "gnl|WGS:JAAVVJ|G4P62_T025565"; product "transcript variant X2"; protein_id "KAF7201592.1"; exon_number "15";
CM025025.1	Genbank	CDS	18831311	18831431	.	-	0	gene_id "G4P62_015373"; transcript_id "gnl|WGS:JAAVVJ|G4P62_T025565"; gbkey "CDS"; gene "aqr"; locus_tag "G4P62_015373"; orig_transcript_id "gnl|WGS:JAAVVJ|G4P62_T025565"; product "transcript variant X2"; protein_id "KAF7201592.1"; exon_number "16";
CM025025.1	Genbank	CDS	18830927	18831068	.	-	2	gene_id "G4P62_015373"; transcript_id "gnl|WGS:JAAVVJ|G4P62_T025565"; gbkey "CDS"; gene "aqr"; locus_tag "G4P62_015373"; orig_transcript_id "gnl|WGS:JAAVVJ|G4P62_T025565"; product "transcript variant X2"; protein_id "KAF7201592.1"; exon_number "17";
CM025025.1	Genbank	CDS	18830653	18830831	.	-	1	gene_id "G4P62_015373"; transcript_id "gnl|WGS:JAAVVJ|G4P62_T025565"; gbkey "CDS"; gene "aqr"; locus_tag "G4P62_015373"; orig_transcript_id "gnl|WGS:JAAVVJ|G4P62_T025565"; product "transcript variant X2"; protein_id "KAF7201592.1"; exon_number "18";
CM025025.1	Genbank	CDS	18830133	18830300	.	-	2	gene_id "G4P62_015373"; transcript_id "gnl|WGS:JAAVVJ|G4P62_T025565"; gbkey "CDS"; gene "aqr"; locus_tag "G4P62_015373"; orig_transcript_id "gnl|WGS:JAAVVJ|G4P62_T025565"; product "transcript variant X2"; protein_id "KAF7201592.1"; exon_number "19";
CM025025.1	Genbank	CDS	18828216	18828385	.	-	2	gene_id "G4P62_015373"; transcript_id "gnl|WGS:JAAVVJ|G4P62_T025565"; gbkey "CDS"; gene "aqr"; locus_tag "G4P62_015373"; orig_transcript_id "gnl|WGS:JAAVVJ|G4P62_T025565"; product "transcript variant X2"; protein_id "KAF7201592.1"; exon_number "20";
CM025025.1	Genbank	CDS	18826710	18826951	.	-	0	gene_id "G4P62_015373"; transcript_id "gnl|WGS:JAAVVJ|G4P62_T025565"; gbkey "CDS"; gene "aqr"; locus_tag "G4P62_015373"; orig_transcript_id "gnl|WGS:JAAVVJ|G4P62_T025565"; product "transcript variant X2"; protein_id "KAF7201592.1"; exon_number "21";
CM025025.1	Genbank	CDS	18825799	18825948	.	-	1	gene_id "G4P62_015373"; transcript_id "gnl|WGS:JAAVVJ|G4P62_T025565"; gbkey "CDS"; gene "aqr"; locus_tag "G4P62_015373"; orig_transcript_id "gnl|WGS:JAAVVJ|G4P62_T025565"; product "transcript variant X2"; protein_id "KAF7201592.1"; exon_number "22";
CM025025.1	Genbank	CDS	18825408	18825477	.	-	1	gene_id "G4P62_015373"; transcript_id "gnl|WGS:JAAVVJ|G4P62_T025565"; gbkey "CDS"; gene "aqr"; locus_tag "G4P62_015373"; orig_transcript_id "gnl|WGS:JAAVVJ|G4P62_T025565"; product "transcript variant X2"; protein_id "KAF7201592.1"; exon_number "23";
CM025025.1	Genbank	CDS	18824458	18824568	.	-	0	gene_id "G4P62_015373"; transcript_id "gnl|WGS:JAAVVJ|G4P62_T025565"; gbkey "CDS"; gene "aqr"; locus_tag "G4P62_015373"; orig_transcript_id "gnl|WGS:JAAVVJ|G4P62_T025565"; product "transcript variant X2"; protein_id "KAF7201592.1"; exon_number "24";
CM025025.1	Genbank	CDS	18823906	18824015	.	-	0	gene_id "G4P62_015373"; transcript_id "gnl|WGS:JAAVVJ|G4P62_T025565"; gbkey "CDS"; gene "aqr"; locus_tag "G4P62_015373"; orig_transcript_id "gnl|WGS:JAAVVJ|G4P62_T025565"; product "transcript variant X2"; protein_id "KAF7201592.1"; exon_number "25";
CM025025.1	Genbank	CDS	18821747	18821882	.	-	1	gene_id "G4P62_015373"; transcript_id "gnl|WGS:JAAVVJ|G4P62_T025565"; gbkey "CDS"; gene "aqr"; locus_tag "G4P62_015373"; orig_transcript_id "gnl|WGS:JAAVVJ|G4P62_T025565"; product "transcript variant X2"; protein_id "KAF7201592.1"; exon_number "26";
CM025025.1	Genbank	CDS	18816286	18816495	.	-	0	gene_id "G4P62_015373"; transcript_id "gnl|WGS:JAAVVJ|G4P62_T025565"; gbkey "CDS"; gene "aqr"; locus_tag "G4P62_015373"; orig_transcript_id "gnl|WGS:JAAVVJ|G4P62_T025565"; product "transcript variant X2"; protein_id "KAF7201592.1"; exon_number "27";
CM025025.1	Genbank	CDS	18813717	18813854	.	-	0	gene_id "G4P62_015373"; transcript_id "gnl|WGS:JAAVVJ|G4P62_T025565"; gbkey "CDS"; gene "aqr"; locus_tag "G4P62_015373"; orig_transcript_id "gnl|WGS:JAAVVJ|G4P62_T025565"; product "transcript variant X2"; protein_id "KAF7201592.1"; exon_number "28";
CM025025.1	Genbank	CDS	18813555	18813626	.	-	0	gene_id "G4P62_015373"; transcript_id "gnl|WGS:JAAVVJ|G4P62_T025565"; gbkey "CDS"; gene "aqr"; locus_tag "G4P62_015373"; orig_transcript_id "gnl|WGS:JAAVVJ|G4P62_T025565"; product "transcript variant X2"; protein_id "KAF7201592.1"; exon_number "29";
CM025025.1	Genbank	CDS	18813212	18813399	.	-	0	gene_id "G4P62_015373"; transcript_id "gnl|WGS:JAAVVJ|G4P62_T025565"; gbkey "CDS"; gene "aqr"; locus_tag "G4P62_015373"; orig_transcript_id "gnl|WGS:JAAVVJ|G4P62_T025565"; product "transcript variant X2"; protein_id "KAF7201592.1"; exon_number "30";
CM025025.1	Genbank	CDS	18812962	18813133	.	-	1	gene_id "G4P62_015373"; transcript_id "gnl|WGS:JAAVVJ|G4P62_T025565"; gbkey "CDS"; gene "aqr"; locus_tag "G4P62_015373"; orig_transcript_id "gnl|WGS:JAAVVJ|G4P62_T025565"; product "transcript variant X2"; protein_id "KAF7201592.1"; exon_number "31";
CM025025.1	Genbank	CDS	18804324	18804494	.	-	0	gene_id "G4P62_015373"; transcript_id "gnl|WGS:JAAVVJ|G4P62_T025565"; gbkey "CDS"; gene "aqr"; locus_tag "G4P62_015373"; orig_transcript_id "gnl|WGS:JAAVVJ|G4P62_T025565"; product "transcript variant X2"; protein_id "KAF7201592.1"; exon_number "32";
CM025025.1	Genbank	CDS	18792297	18792382	.	-	0	gene_id "G4P62_015373"; transcript_id "gnl|WGS:JAAVVJ|G4P62_T025565"; gbkey "CDS"; gene "aqr"; locus_tag "G4P62_015373"; orig_transcript_id "gnl|WGS:JAAVVJ|G4P62_T025565"; product "transcript variant X2"; protein_id "KAF7201592.1"; exon_number "33";
CM025025.1	Genbank	CDS	18788937	18789111	.	-	1	gene_id "G4P62_015373"; transcript_id "gnl|WGS:JAAVVJ|G4P62_T025565"; gbkey "CDS"; gene "aqr"; locus_tag "G4P62_015373"; orig_transcript_id "gnl|WGS:JAAVVJ|G4P62_T025565"; product "transcript variant X2"; protein_id "KAF7201592.1"; exon_number "34";
CM025025.1	Genbank	CDS	18787394	18787498	.	-	0	gene_id "G4P62_015373"; transcript_id "gnl|WGS:JAAVVJ|G4P62_T025565"; gbkey "CDS"; gene "aqr"; locus_tag "G4P62_015373"; orig_transcript_id "gnl|WGS:JAAVVJ|G4P62_T025565"; product "transcript variant X2"; protein_id "KAF7201592.1"; exon_number "35";
CM025025.1	Genbank	CDS	18786659	18786925	.	-	0	gene_id "G4P62_015373"; transcript_id "gnl|WGS:JAAVVJ|G4P62_T025565"; gbkey "CDS"; gene "aqr"; locus_tag "G4P62_015373"; orig_transcript_id "gnl|WGS:JAAVVJ|G4P62_T025565"; product "transcript variant X2"; protein_id "KAF7201592.1"; exon_number "36";
CM025025.1	Genbank	start_codon	18851760	18851762	.	-	0	gene_id "G4P62_015373"; transcript_id "gnl|WGS:JAAVVJ|G4P62_T025565"; gbkey "CDS"; gene "aqr"; locus_tag "G4P62_015373"; orig_transcript_id "gnl|WGS:JAAVVJ|G4P62_T025565"; product "transcript variant X2"; protein_id "KAF7201592.1"; exon_number "2";
CM025025.1	Genbank	stop_codon	18786656	18786658	.	-	0	gene_id "G4P62_015373"; transcript_id "gnl|WGS:JAAVVJ|G4P62_T025565"; gbkey "CDS"; gene "aqr"; locus_tag "G4P62_015373"; orig_transcript_id "gnl|WGS:JAAVVJ|G4P62_T025565"; product "transcript variant X2"; protein_id "KAF7201592.1"; exon_number "36";
CM025025.1	Genbank	transcript	18786494	18852242	.	-	.	gene_id "G4P62_015373"; transcript_id "gnl|WGS:JAAVVJ|G4P62_T025566"; gbkey "mRNA"; gene "aqr"; locus_tag "G4P62_015373"; note "transcript variant X1"; orig_protein_id "gnl|WGS:JAAVVJ|G4P62_P025566"; orig_transcript_id "gnl|WGS:JAAVVJ|G4P62_T025566"; product "aquarius intron-binding spliceosomal factor"; transcript_biotype "mRNA";
CM025025.1	Genbank	exon	18852133	18852242	.	-	.	gene_id "G4P62_015373"; transcript_id "gnl|WGS:JAAVVJ|G4P62_T025566"; gene "aqr"; locus_tag "G4P62_015373"; note "transcript variant X1"; orig_protein_id "gnl|WGS:JAAVVJ|G4P62_P025566"; orig_transcript_id "gnl|WGS:JAAVVJ|G4P62_T025566"; product "aquarius intron-binding spliceosomal factor"; transcript_biotype "mRNA"; exon_number "1";
CM025025.1	Genbank	exon	18851676	18851783	.	-	.	gene_id "G4P62_015373"; transcript_id "gnl|WGS:JAAVVJ|G4P62_T025566"; gene "aqr"; locus_tag "G4P62_015373"; note "transcript variant X1"; orig_protein_id "gnl|WGS:JAAVVJ|G4P62_P025566"; orig_transcript_id "gnl|WGS:JAAVVJ|G4P62_T025566"; product "aquarius intron-binding spliceosomal factor"; transcript_biotype "mRNA"; exon_number "2";
CM025025.1	Genbank	exon	18851389	18851445	.	-	.	gene_id "G4P62_015373"; transcript_id "gnl|WGS:JAAVVJ|G4P62_T025566"; gene "aqr"; locus_tag "G4P62_015373"; note "transcript variant X1"; orig_protein_id "gnl|WGS:JAAVVJ|G4P62_P025566"; orig_transcript_id "gnl|WGS:JAAVVJ|G4P62_T025566"; product "aquarius intron-binding spliceosomal factor"; transcript_biotype "mRNA"; exon_number "3";
CM025025.1	Genbank	exon	18849812	18849852	.	-	.	gene_id "G4P62_015373"; transcript_id "gnl|WGS:JAAVVJ|G4P62_T025566"; gene "aqr"; locus_tag "G4P62_015373"; note "transcript variant X1"; orig_protein_id "gnl|WGS:JAAVVJ|G4P62_P025566"; orig_transcript_id "gnl|WGS:JAAVVJ|G4P62_T025566"; product "aquarius intron-binding spliceosomal factor"; transcript_biotype "mRNA"; exon_number "4";
CM025025.1	Genbank	exon	18849686	18849721	.	-	.	gene_id "G4P62_015373"; transcript_id "gnl|WGS:JAAVVJ|G4P62_T025566"; gene "aqr"; locus_tag "G4P62_015373"; note "transcript variant X1"; orig_protein_id "gnl|WGS:JAAVVJ|G4P62_P025566"; orig_transcript_id "gnl|WGS:JAAVVJ|G4P62_T025566"; product "aquarius intron-binding spliceosomal factor"; transcript_biotype "mRNA"; exon_number "5";
CM025025.1	Genbank	exon	18849458	18849578	.	-	.	gene_id "G4P62_015373"; transcript_id "gnl|WGS:JAAVVJ|G4P62_T025566"; gene "aqr"; locus_tag "G4P62_015373"; note "transcript variant X1"; orig_protein_id "gnl|WGS:JAAVVJ|G4P62_P025566"; orig_transcript_id "gnl|WGS:JAAVVJ|G4P62_T025566"; product "aquarius intron-binding spliceosomal factor"; transcript_biotype "mRNA"; exon_number "6";
CM025025.1	Genbank	exon	18849193	18849333	.	-	.	gene_id "G4P62_015373"; transcript_id "gnl|WGS:JAAVVJ|G4P62_T025566"; gene "aqr"; locus_tag "G4P62_015373"; note "transcript variant X1"; orig_protein_id "gnl|WGS:JAAVVJ|G4P62_P025566"; orig_transcript_id "gnl|WGS:JAAVVJ|G4P62_T025566"; product "aquarius intron-binding spliceosomal factor"; transcript_biotype "mRNA"; exon_number "7";
CM025025.1	Genbank	exon	18848726	18848794	.	-	.	gene_id "G4P62_015373"; transcript_id "gnl|WGS:JAAVVJ|G4P62_T025566"; gene "aqr"; locus_tag "G4P62_015373"; note "transcript variant X1"; orig_protein_id "gnl|WGS:JAAVVJ|G4P62_P025566"; orig_transcript_id "gnl|WGS:JAAVVJ|G4P62_T025566"; product "aquarius intron-binding spliceosomal factor"; transcript_biotype "mRNA"; exon_number "8";
CM025025.1	Genbank	exon	18848460	18848560	.	-	.	gene_id "G4P62_015373"; transcript_id "gnl|WGS:JAAVVJ|G4P62_T025566"; gene "aqr"; locus_tag "G4P62_015373"; note "transcript variant X1"; orig_protein_id "gnl|WGS:JAAVVJ|G4P62_P025566"; orig_transcript_id "gnl|WGS:JAAVVJ|G4P62_T025566"; product "aquarius intron-binding spliceosomal factor"; transcript_biotype "mRNA"; exon_number "9";
CM025025.1	Genbank	exon	18848263	18848339	.	-	.	gene_id "G4P62_015373"; transcript_id "gnl|WGS:JAAVVJ|G4P62_T025566"; gene "aqr"; locus_tag "G4P62_015373"; note "transcript variant X1"; orig_protein_id "gnl|WGS:JAAVVJ|G4P62_P025566"; orig_transcript_id "gnl|WGS:JAAVVJ|G4P62_T025566"; product "aquarius intron-binding spliceosomal factor"; transcript_biotype "mRNA"; exon_number "10";
CM025025.1	Genbank	exon	18846532	18846596	.	-	.	gene_id "G4P62_015373"; transcript_id "gnl|WGS:JAAVVJ|G4P62_T025566"; gene "aqr"; locus_tag "G4P62_015373"; note "transcript variant X1"; orig_protein_id "gnl|WGS:JAAVVJ|G4P62_P025566"; orig_transcript_id "gnl|WGS:JAAVVJ|G4P62_T025566"; product "aquarius intron-binding spliceosomal factor"; transcript_biotype "mRNA"; exon_number "11";
CM025025.1	Genbank	exon	18836375	18836491	.	-	.	gene_id "G4P62_015373"; transcript_id "gnl|WGS:JAAVVJ|G4P62_T025566"; gene "aqr"; locus_tag "G4P62_015373"; note "transcript variant X1"; orig_protein_id "gnl|WGS:JAAVVJ|G4P62_P025566"; orig_transcript_id "gnl|WGS:JAAVVJ|G4P62_T025566"; product "aquarius intron-binding spliceosomal factor"; transcript_biotype "mRNA"; exon_number "12";
CM025025.1	Genbank	exon	18836156	18836269	.	-	.	gene_id "G4P62_015373"; transcript_id "gnl|WGS:JAAVVJ|G4P62_T025566"; gene "aqr"; locus_tag "G4P62_015373"; note "transcript variant X1"; orig_protein_id "gnl|WGS:JAAVVJ|G4P62_P025566"; orig_transcript_id "gnl|WGS:JAAVVJ|G4P62_T025566"; product "aquarius intron-binding spliceosomal factor"; transcript_biotype "mRNA"; exon_number "13";
CM025025.1	Genbank	exon	18835723	18835826	.	-	.	gene_id "G4P62_015373"; transcript_id "gnl|WGS:JAAVVJ|G4P62_T025566"; gene "aqr"; locus_tag "G4P62_015373"; note "transcript variant X1"; orig_protein_id "gnl|WGS:JAAVVJ|G4P62_P025566"; orig_transcript_id "gnl|WGS:JAAVVJ|G4P62_T025566"; product "aquarius intron-binding spliceosomal factor"; transcript_biotype "mRNA"; exon_number "14";
CM025025.1	Genbank	exon	18832819	18832921	.	-	.	gene_id "G4P62_015373"; transcript_id "gnl|WGS:JAAVVJ|G4P62_T025566"; gene "aqr"; locus_tag "G4P62_015373"; note "transcript variant X1"; orig_protein_id "gnl|WGS:JAAVVJ|G4P62_P025566"; orig_transcript_id "gnl|WGS:JAAVVJ|G4P62_T025566"; product "aquarius intron-binding spliceosomal factor"; transcript_biotype "mRNA"; exon_number "15";
CM025025.1	Genbank	exon	18831311	18831431	.	-	.	gene_id "G4P62_015373"; transcript_id "gnl|WGS:JAAVVJ|G4P62_T025566"; gene "aqr"; locus_tag "G4P62_015373"; note "transcript variant X1"; orig_protein_id "gnl|WGS:JAAVVJ|G4P62_P025566"; orig_transcript_id "gnl|WGS:JAAVVJ|G4P62_T025566"; product "aquarius intron-binding spliceosomal factor"; transcript_biotype "mRNA"; exon_number "16";
CM025025.1	Genbank	exon	18830927	18831068	.	-	.	gene_id "G4P62_015373"; transcript_id "gnl|WGS:JAAVVJ|G4P62_T025566"; gene "aqr"; locus_tag "G4P62_015373"; note "transcript variant X1"; orig_protein_id "gnl|WGS:JAAVVJ|G4P62_P025566"; orig_transcript_id "gnl|WGS:JAAVVJ|G4P62_T025566"; product "aquarius intron-binding spliceosomal factor"; transcript_biotype "mRNA"; exon_number "17";
CM025025.1	Genbank	exon	18830653	18830831	.	-	.	gene_id "G4P62_015373"; transcript_id "gnl|WGS:JAAVVJ|G4P62_T025566"; gene "aqr"; locus_tag "G4P62_015373"; note "transcript variant X1"; orig_protein_id "gnl|WGS:JAAVVJ|G4P62_P025566"; orig_transcript_id "gnl|WGS:JAAVVJ|G4P62_T025566"; product "aquarius intron-binding spliceosomal factor"; transcript_biotype "mRNA"; exon_number "18";
CM025025.1	Genbank	exon	18830133	18830300	.	-	.	gene_id "G4P62_015373"; transcript_id "gnl|WGS:JAAVVJ|G4P62_T025566"; gene "aqr"; locus_tag "G4P62_015373"; note "transcript variant X1"; orig_protein_id "gnl|WGS:JAAVVJ|G4P62_P025566"; orig_transcript_id "gnl|WGS:JAAVVJ|G4P62_T025566"; product "aquarius intron-binding spliceosomal factor"; transcript_biotype "mRNA"; exon_number "19";
CM025025.1	Genbank	exon	18828216	18828385	.	-	.	gene_id "G4P62_015373"; transcript_id "gnl|WGS:JAAVVJ|G4P62_T025566"; gene "aqr"; locus_tag "G4P62_015373"; note "transcript variant X1"; orig_protein_id "gnl|WGS:JAAVVJ|G4P62_P025566"; orig_transcript_id "gnl|WGS:JAAVVJ|G4P62_T025566"; product "aquarius intron-binding spliceosomal factor"; transcript_biotype "mRNA"; exon_number "20";
CM025025.1	Genbank	exon	18826710	18826951	.	-	.	gene_id "G4P62_015373"; transcript_id "gnl|WGS:JAAVVJ|G4P62_T025566"; gene "aqr"; locus_tag "G4P62_015373"; note "transcript variant X1"; orig_protein_id "gnl|WGS:JAAVVJ|G4P62_P025566"; orig_transcript_id "gnl|WGS:JAAVVJ|G4P62_T025566"; product "aquarius intron-binding spliceosomal factor"; transcript_biotype "mRNA"; exon_number "21";
CM025025.1	Genbank	exon	18825799	18825948	.	-	.	gene_id "G4P62_015373"; transcript_id "gnl|WGS:JAAVVJ|G4P62_T025566"; gene "aqr"; locus_tag "G4P62_015373"; note "transcript variant X1"; orig_protein_id "gnl|WGS:JAAVVJ|G4P62_P025566"; orig_transcript_id "gnl|WGS:JAAVVJ|G4P62_T025566"; product "aquarius intron-binding spliceosomal factor"; transcript_biotype "mRNA"; exon_number "22";
CM025025.1	Genbank	exon	18825408	18825477	.	-	.	gene_id "G4P62_015373"; transcript_id "gnl|WGS:JAAVVJ|G4P62_T025566"; gene "aqr"; locus_tag "G4P62_015373"; note "transcript variant X1"; orig_protein_id "gnl|WGS:JAAVVJ|G4P62_P025566"; orig_transcript_id "gnl|WGS:JAAVVJ|G4P62_T025566"; product "aquarius intron-binding spliceosomal factor"; transcript_biotype "mRNA"; exon_number "23";
CM025025.1	Genbank	exon	18824458	18824568	.	-	.	gene_id "G4P62_015373"; transcript_id "gnl|WGS:JAAVVJ|G4P62_T025566"; gene "aqr"; locus_tag "G4P62_015373"; note "transcript variant X1"; orig_protein_id "gnl|WGS:JAAVVJ|G4P62_P025566"; orig_transcript_id "gnl|WGS:JAAVVJ|G4P62_T025566"; product "aquarius intron-binding spliceosomal factor"; transcript_biotype "mRNA"; exon_number "24";
CM025025.1	Genbank	exon	18823906	18824015	.	-	.	gene_id "G4P62_015373"; transcript_id "gnl|WGS:JAAVVJ|G4P62_T025566"; gene "aqr"; locus_tag "G4P62_015373"; note "transcript variant X1"; orig_protein_id "gnl|WGS:JAAVVJ|G4P62_P025566"; orig_transcript_id "gnl|WGS:JAAVVJ|G4P62_T025566"; product "aquarius intron-binding spliceosomal factor"; transcript_biotype "mRNA"; exon_number "25";
CM025025.1	Genbank	exon	18821747	18821882	.	-	.	gene_id "G4P62_015373"; transcript_id "gnl|WGS:JAAVVJ|G4P62_T025566"; gene "aqr"; locus_tag "G4P62_015373"; note "transcript variant X1"; orig_protein_id "gnl|WGS:JAAVVJ|G4P62_P025566"; orig_transcript_id "gnl|WGS:JAAVVJ|G4P62_T025566"; product "aquarius intron-binding spliceosomal factor"; transcript_biotype "mRNA"; exon_number "26";
CM025025.1	Genbank	exon	18816286	18816495	.	-	.	gene_id "G4P62_015373"; transcript_id "gnl|WGS:JAAVVJ|G4P62_T025566"; gene "aqr"; locus_tag "G4P62_015373"; note "transcript variant X1"; orig_protein_id "gnl|WGS:JAAVVJ|G4P62_P025566"; orig_transcript_id "gnl|WGS:JAAVVJ|G4P62_T025566"; product "aquarius intron-binding spliceosomal factor"; transcript_biotype "mRNA"; exon_number "27";
CM025025.1	Genbank	exon	18813717	18813854	.	-	.	gene_id "G4P62_015373"; transcript_id "gnl|WGS:JAAVVJ|G4P62_T025566"; gene "aqr"; locus_tag "G4P62_015373"; note "transcript variant X1"; orig_protein_id "gnl|WGS:JAAVVJ|G4P62_P025566"; orig_transcript_id "gnl|WGS:JAAVVJ|G4P62_T025566"; product "aquarius intron-binding spliceosomal factor"; transcript_biotype "mRNA"; exon_number "28";
CM025025.1	Genbank	exon	18813555	18813626	.	-	.	gene_id "G4P62_015373"; transcript_id "gnl|WGS:JAAVVJ|G4P62_T025566"; gene "aqr"; locus_tag "G4P62_015373"; note "transcript variant X1"; orig_protein_id "gnl|WGS:JAAVVJ|G4P62_P025566"; orig_transcript_id "gnl|WGS:JAAVVJ|G4P62_T025566"; product "aquarius intron-binding spliceosomal factor"; transcript_biotype "mRNA"; exon_number "29";
CM025025.1	Genbank	exon	18813212	18813399	.	-	.	gene_id "G4P62_015373"; transcript_id "gnl|WGS:JAAVVJ|G4P62_T025566"; gene "aqr"; locus_tag "G4P62_015373"; note "transcript variant X1"; orig_protein_id "gnl|WGS:JAAVVJ|G4P62_P025566"; orig_transcript_id "gnl|WGS:JAAVVJ|G4P62_T025566"; product "aquarius intron-binding spliceosomal factor"; transcript_biotype "mRNA"; exon_number "30";
CM025025.1	Genbank	exon	18812962	18813133	.	-	.	gene_id "G4P62_015373"; transcript_id "gnl|WGS:JAAVVJ|G4P62_T025566"; gene "aqr"; locus_tag "G4P62_015373"; note "transcript variant X1"; orig_protein_id "gnl|WGS:JAAVVJ|G4P62_P025566"; orig_transcript_id "gnl|WGS:JAAVVJ|G4P62_T025566"; product "aquarius intron-binding spliceosomal factor"; transcript_biotype "mRNA"; exon_number "31";
CM025025.1	Genbank	exon	18804324	18804494	.	-	.	gene_id "G4P62_015373"; transcript_id "gnl|WGS:JAAVVJ|G4P62_T025566"; gene "aqr"; locus_tag "G4P62_015373"; note "transcript variant X1"; orig_protein_id "gnl|WGS:JAAVVJ|G4P62_P025566"; orig_transcript_id "gnl|WGS:JAAVVJ|G4P62_T025566"; product "aquarius intron-binding spliceosomal factor"; transcript_biotype "mRNA"; exon_number "32";
CM025025.1	Genbank	exon	18792297	18792382	.	-	.	gene_id "G4P62_015373"; transcript_id "gnl|WGS:JAAVVJ|G4P62_T025566"; gene "aqr"; locus_tag "G4P62_015373"; note "transcript variant X1"; orig_protein_id "gnl|WGS:JAAVVJ|G4P62_P025566"; orig_transcript_id "gnl|WGS:JAAVVJ|G4P62_T025566"; product "aquarius intron-binding spliceosomal factor"; transcript_biotype "mRNA"; exon_number "33";
CM025025.1	Genbank	exon	18788937	18789111	.	-	.	gene_id "G4P62_015373"; transcript_id "gnl|WGS:JAAVVJ|G4P62_T025566"; gene "aqr"; locus_tag "G4P62_015373"; note "transcript variant X1"; orig_protein_id "gnl|WGS:JAAVVJ|G4P62_P025566"; orig_transcript_id "gnl|WGS:JAAVVJ|G4P62_T025566"; product "aquarius intron-binding spliceosomal factor"; transcript_biotype "mRNA"; exon_number "34";
CM025025.1	Genbank	exon	18787394	18787498	.	-	.	gene_id "G4P62_015373"; transcript_id "gnl|WGS:JAAVVJ|G4P62_T025566"; gene "aqr"; locus_tag "G4P62_015373"; note "transcript variant X1"; orig_protein_id "gnl|WGS:JAAVVJ|G4P62_P025566"; orig_transcript_id "gnl|WGS:JAAVVJ|G4P62_T025566"; product "aquarius intron-binding spliceosomal factor"; transcript_biotype "mRNA"; exon_number "35";
CM025025.1	Genbank	exon	18786494	18786928	.	-	.	gene_id "G4P62_015373"; transcript_id "gnl|WGS:JAAVVJ|G4P62_T025566"; gene "aqr"; locus_tag "G4P62_015373"; note "transcript variant X1"; orig_protein_id "gnl|WGS:JAAVVJ|G4P62_P025566"; orig_transcript_id "gnl|WGS:JAAVVJ|G4P62_T025566"; product "aquarius intron-binding spliceosomal factor"; transcript_biotype "mRNA"; exon_number "36";
CM025025.1	Genbank	CDS	18851676	18851762	.	-	0	gene_id "G4P62_015373"; transcript_id "gnl|WGS:JAAVVJ|G4P62_T025566"; gbkey "CDS"; gene "aqr"; locus_tag "G4P62_015373"; orig_transcript_id "gnl|WGS:JAAVVJ|G4P62_T025566"; product "transcript variant X1"; protein_id "KAF7201593.1"; exon_number "2";
CM025025.1	Genbank	CDS	18851389	18851445	.	-	0	gene_id "G4P62_015373"; transcript_id "gnl|WGS:JAAVVJ|G4P62_T025566"; gbkey "CDS"; gene "aqr"; locus_tag "G4P62_015373"; orig_transcript_id "gnl|WGS:JAAVVJ|G4P62_T025566"; product "transcript variant X1"; protein_id "KAF7201593.1"; exon_number "3";
CM025025.1	Genbank	CDS	18849812	18849852	.	-	0	gene_id "G4P62_015373"; transcript_id "gnl|WGS:JAAVVJ|G4P62_T025566"; gbkey "CDS"; gene "aqr"; locus_tag "G4P62_015373"; orig_transcript_id "gnl|WGS:JAAVVJ|G4P62_T025566"; product "transcript variant X1"; protein_id "KAF7201593.1"; exon_number "4";
CM025025.1	Genbank	CDS	18849686	18849721	.	-	1	gene_id "G4P62_015373"; transcript_id "gnl|WGS:JAAVVJ|G4P62_T025566"; gbkey "CDS"; gene "aqr"; locus_tag "G4P62_015373"; orig_transcript_id "gnl|WGS:JAAVVJ|G4P62_T025566"; product "transcript variant X1"; protein_id "KAF7201593.1"; exon_number "5";
CM025025.1	Genbank	CDS	18849458	18849578	.	-	1	gene_id "G4P62_015373"; transcript_id "gnl|WGS:JAAVVJ|G4P62_T025566"; gbkey "CDS"; gene "aqr"; locus_tag "G4P62_015373"; orig_transcript_id "gnl|WGS:JAAVVJ|G4P62_T025566"; product "transcript variant X1"; protein_id "KAF7201593.1"; exon_number "6";
CM025025.1	Genbank	CDS	18849193	18849333	.	-	0	gene_id "G4P62_015373"; transcript_id "gnl|WGS:JAAVVJ|G4P62_T025566"; gbkey "CDS"; gene "aqr"; locus_tag "G4P62_015373"; orig_transcript_id "gnl|WGS:JAAVVJ|G4P62_T025566"; product "transcript variant X1"; protein_id "KAF7201593.1"; exon_number "7";
CM025025.1	Genbank	CDS	18848726	18848794	.	-	0	gene_id "G4P62_015373"; transcript_id "gnl|WGS:JAAVVJ|G4P62_T025566"; gbkey "CDS"; gene "aqr"; locus_tag "G4P62_015373"; orig_transcript_id "gnl|WGS:JAAVVJ|G4P62_T025566"; product "transcript variant X1"; protein_id "KAF7201593.1"; exon_number "8";
CM025025.1	Genbank	CDS	18848460	18848560	.	-	0	gene_id "G4P62_015373"; transcript_id "gnl|WGS:JAAVVJ|G4P62_T025566"; gbkey "CDS"; gene "aqr"; locus_tag "G4P62_015373"; orig_transcript_id "gnl|WGS:JAAVVJ|G4P62_T025566"; product "transcript variant X1"; protein_id "KAF7201593.1"; exon_number "9";
CM025025.1	Genbank	CDS	18848263	18848339	.	-	1	gene_id "G4P62_015373"; transcript_id "gnl|WGS:JAAVVJ|G4P62_T025566"; gbkey "CDS"; gene "aqr"; locus_tag "G4P62_015373"; orig_transcript_id "gnl|WGS:JAAVVJ|G4P62_T025566"; product "transcript variant X1"; protein_id "KAF7201593.1"; exon_number "10";
CM025025.1	Genbank	CDS	18846532	18846596	.	-	2	gene_id "G4P62_015373"; transcript_id "gnl|WGS:JAAVVJ|G4P62_T025566"; gbkey "CDS"; gene "aqr"; locus_tag "G4P62_015373"; orig_transcript_id "gnl|WGS:JAAVVJ|G4P62_T025566"; product "transcript variant X1"; protein_id "KAF7201593.1"; exon_number "11";
CM025025.1	Genbank	CDS	18836375	18836491	.	-	0	gene_id "G4P62_015373"; transcript_id "gnl|WGS:JAAVVJ|G4P62_T025566"; gbkey "CDS"; gene "aqr"; locus_tag "G4P62_015373"; orig_transcript_id "gnl|WGS:JAAVVJ|G4P62_T025566"; product "transcript variant X1"; protein_id "KAF7201593.1"; exon_number "12";
CM025025.1	Genbank	CDS	18836156	18836269	.	-	0	gene_id "G4P62_015373"; transcript_id "gnl|WGS:JAAVVJ|G4P62_T025566"; gbkey "CDS"; gene "aqr"; locus_tag "G4P62_015373"; orig_transcript_id "gnl|WGS:JAAVVJ|G4P62_T025566"; product "transcript variant X1"; protein_id "KAF7201593.1"; exon_number "13";
CM025025.1	Genbank	CDS	18835723	18835826	.	-	0	gene_id "G4P62_015373"; transcript_id "gnl|WGS:JAAVVJ|G4P62_T025566"; gbkey "CDS"; gene "aqr"; locus_tag "G4P62_015373"; orig_transcript_id "gnl|WGS:JAAVVJ|G4P62_T025566"; product "transcript variant X1"; protein_id "KAF7201593.1"; exon_number "14";
CM025025.1	Genbank	CDS	18832819	18832921	.	-	1	gene_id "G4P62_015373"; transcript_id "gnl|WGS:JAAVVJ|G4P62_T025566"; gbkey "CDS"; gene "aqr"; locus_tag "G4P62_015373"; orig_transcript_id "gnl|WGS:JAAVVJ|G4P62_T025566"; product "transcript variant X1"; protein_id "KAF7201593.1"; exon_number "15";
CM025025.1	Genbank	CDS	18831311	18831431	.	-	0	gene_id "G4P62_015373"; transcript_id "gnl|WGS:JAAVVJ|G4P62_T025566"; gbkey "CDS"; gene "aqr"; locus_tag "G4P62_015373"; orig_transcript_id "gnl|WGS:JAAVVJ|G4P62_T025566"; product "transcript variant X1"; protein_id "KAF7201593.1"; exon_number "16";
CM025025.1	Genbank	CDS	18830927	18831068	.	-	2	gene_id "G4P62_015373"; transcript_id "gnl|WGS:JAAVVJ|G4P62_T025566"; gbkey "CDS"; gene "aqr"; locus_tag "G4P62_015373"; orig_transcript_id "gnl|WGS:JAAVVJ|G4P62_T025566"; product "transcript variant X1"; protein_id "KAF7201593.1"; exon_number "17";
CM025025.1	Genbank	CDS	18830653	18830831	.	-	1	gene_id "G4P62_015373"; transcript_id "gnl|WGS:JAAVVJ|G4P62_T025566"; gbkey "CDS"; gene "aqr"; locus_tag "G4P62_015373"; orig_transcript_id "gnl|WGS:JAAVVJ|G4P62_T025566"; product "transcript variant X1"; protein_id "KAF7201593.1"; exon_number "18";
CM025025.1	Genbank	CDS	18830133	18830300	.	-	2	gene_id "G4P62_015373"; transcript_id "gnl|WGS:JAAVVJ|G4P62_T025566"; gbkey "CDS"; gene "aqr"; locus_tag "G4P62_015373"; orig_transcript_id "gnl|WGS:JAAVVJ|G4P62_T025566"; product "transcript variant X1"; protein_id "KAF7201593.1"; exon_number "19";
CM025025.1	Genbank	CDS	18828216	18828385	.	-	2	gene_id "G4P62_015373"; transcript_id "gnl|WGS:JAAVVJ|G4P62_T025566"; gbkey "CDS"; gene "aqr"; locus_tag "G4P62_015373"; orig_transcript_id "gnl|WGS:JAAVVJ|G4P62_T025566"; product "transcript variant X1"; protein_id "KAF7201593.1"; exon_number "20";
CM025025.1	Genbank	CDS	18826710	18826951	.	-	0	gene_id "G4P62_015373"; transcript_id "gnl|WGS:JAAVVJ|G4P62_T025566"; gbkey "CDS"; gene "aqr"; locus_tag "G4P62_015373"; orig_transcript_id "gnl|WGS:JAAVVJ|G4P62_T025566"; product "transcript variant X1"; protein_id "KAF7201593.1"; exon_number "21";
CM025025.1	Genbank	CDS	18825799	18825948	.	-	1	gene_id "G4P62_015373"; transcript_id "gnl|WGS:JAAVVJ|G4P62_T025566"; gbkey "CDS"; gene "aqr"; locus_tag "G4P62_015373"; orig_transcript_id "gnl|WGS:JAAVVJ|G4P62_T025566"; product "transcript variant X1"; protein_id "KAF7201593.1"; exon_number "22";
CM025025.1	Genbank	CDS	18825408	18825477	.	-	1	gene_id "G4P62_015373"; transcript_id "gnl|WGS:JAAVVJ|G4P62_T025566"; gbkey "CDS"; gene "aqr"; locus_tag "G4P62_015373"; orig_transcript_id "gnl|WGS:JAAVVJ|G4P62_T025566"; product "transcript variant X1"; protein_id "KAF7201593.1"; exon_number "23";
CM025025.1	Genbank	CDS	18824458	18824568	.	-	0	gene_id "G4P62_015373"; transcript_id "gnl|WGS:JAAVVJ|G4P62_T025566"; gbkey "CDS"; gene "aqr"; locus_tag "G4P62_015373"; orig_transcript_id "gnl|WGS:JAAVVJ|G4P62_T025566"; product "transcript variant X1"; protein_id "KAF7201593.1"; exon_number "24";
CM025025.1	Genbank	CDS	18823906	18824015	.	-	0	gene_id "G4P62_015373"; transcript_id "gnl|WGS:JAAVVJ|G4P62_T025566"; gbkey "CDS"; gene "aqr"; locus_tag "G4P62_015373"; orig_transcript_id "gnl|WGS:JAAVVJ|G4P62_T025566"; product "transcript variant X1"; protein_id "KAF7201593.1"; exon_number "25";
CM025025.1	Genbank	CDS	18821747	18821882	.	-	1	gene_id "G4P62_015373"; transcript_id "gnl|WGS:JAAVVJ|G4P62_T025566"; gbkey "CDS"; gene "aqr"; locus_tag "G4P62_015373"; orig_transcript_id "gnl|WGS:JAAVVJ|G4P62_T025566"; product "transcript variant X1"; protein_id "KAF7201593.1"; exon_number "26";
CM025025.1	Genbank	CDS	18816286	18816495	.	-	0	gene_id "G4P62_015373"; transcript_id "gnl|WGS:JAAVVJ|G4P62_T025566"; gbkey "CDS"; gene "aqr"; locus_tag "G4P62_015373"; orig_transcript_id "gnl|WGS:JAAVVJ|G4P62_T025566"; product "transcript variant X1"; protein_id "KAF7201593.1"; exon_number "27";
CM025025.1	Genbank	CDS	18813717	18813854	.	-	0	gene_id "G4P62_015373"; transcript_id "gnl|WGS:JAAVVJ|G4P62_T025566"; gbkey "CDS"; gene "aqr"; locus_tag "G4P62_015373"; orig_transcript_id "gnl|WGS:JAAVVJ|G4P62_T025566"; product "transcript variant X1"; protein_id "KAF7201593.1"; exon_number "28";
CM025025.1	Genbank	CDS	18813555	18813626	.	-	0	gene_id "G4P62_015373"; transcript_id "gnl|WGS:JAAVVJ|G4P62_T025566"; gbkey "CDS"; gene "aqr"; locus_tag "G4P62_015373"; orig_transcript_id "gnl|WGS:JAAVVJ|G4P62_T025566"; product "transcript variant X1"; protein_id "KAF7201593.1"; exon_number "29";
CM025025.1	Genbank	CDS	18813212	18813399	.	-	0	gene_id "G4P62_015373"; transcript_id "gnl|WGS:JAAVVJ|G4P62_T025566"; gbkey "CDS"; gene "aqr"; locus_tag "G4P62_015373"; orig_transcript_id "gnl|WGS:JAAVVJ|G4P62_T025566"; product "transcript variant X1"; protein_id "KAF7201593.1"; exon_number "30";
CM025025.1	Genbank	CDS	18812962	18813133	.	-	1	gene_id "G4P62_015373"; transcript_id "gnl|WGS:JAAVVJ|G4P62_T025566"; gbkey "CDS"; gene "aqr"; locus_tag "G4P62_015373"; orig_transcript_id "gnl|WGS:JAAVVJ|G4P62_T025566"; product "transcript variant X1"; protein_id "KAF7201593.1"; exon_number "31";
CM025025.1	Genbank	CDS	18804324	18804494	.	-	0	gene_id "G4P62_015373"; transcript_id "gnl|WGS:JAAVVJ|G4P62_T025566"; gbkey "CDS"; gene "aqr"; locus_tag "G4P62_015373"; orig_transcript_id "gnl|WGS:JAAVVJ|G4P62_T025566"; product "transcript variant X1"; protein_id "KAF7201593.1"; exon_number "32";
CM025025.1	Genbank	CDS	18792297	18792382	.	-	0	gene_id "G4P62_015373"; transcript_id "gnl|WGS:JAAVVJ|G4P62_T025566"; gbkey "CDS"; gene "aqr"; locus_tag "G4P62_015373"; orig_transcript_id "gnl|WGS:JAAVVJ|G4P62_T025566"; product "transcript variant X1"; protein_id "KAF7201593.1"; exon_number "33";
CM025025.1	Genbank	CDS	18788937	18789111	.	-	1	gene_id "G4P62_015373"; transcript_id "gnl|WGS:JAAVVJ|G4P62_T025566"; gbkey "CDS"; gene "aqr"; locus_tag "G4P62_015373"; orig_transcript_id "gnl|WGS:JAAVVJ|G4P62_T025566"; product "transcript variant X1"; protein_id "KAF7201593.1"; exon_number "34";
CM025025.1	Genbank	CDS	18787394	18787498	.	-	0	gene_id "G4P62_015373"; transcript_id "gnl|WGS:JAAVVJ|G4P62_T025566"; gbkey "CDS"; gene "aqr"; locus_tag "G4P62_015373"; orig_transcript_id "gnl|WGS:JAAVVJ|G4P62_T025566"; product "transcript variant X1"; protein_id "KAF7201593.1"; exon_number "35";
CM025025.1	Genbank	CDS	18786659	18786928	.	-	0	gene_id "G4P62_015373"; transcript_id "gnl|WGS:JAAVVJ|G4P62_T025566"; gbkey "CDS"; gene "aqr"; locus_tag "G4P62_015373"; orig_transcript_id "gnl|WGS:JAAVVJ|G4P62_T025566"; product "transcript variant X1"; protein_id "KAF7201593.1"; exon_number "36";
CM025025.1	Genbank	start_codon	18851760	18851762	.	-	0	gene_id "G4P62_015373"; transcript_id "gnl|WGS:JAAVVJ|G4P62_T025566"; gbkey "CDS"; gene "aqr"; locus_tag "G4P62_015373"; orig_transcript_id "gnl|WGS:JAAVVJ|G4P62_T025566"; product "transcript variant X1"; protein_id "KAF7201593.1"; exon_number "2";
CM025025.1	Genbank	stop_codon	18786656	18786658	.	-	0	gene_id "G4P62_015373"; transcript_id "gnl|WGS:JAAVVJ|G4P62_T025566"; gbkey "CDS"; gene "aqr"; locus_tag "G4P62_015373"; orig_transcript_id "gnl|WGS:JAAVVJ|G4P62_T025566"; product "transcript variant X1"; protein_id "KAF7201593.1"; exon_number "36";
CM025025.1	Genbank	gene	18860228	18948782	.	-	.	gene_id "G4P62_015374"; transcript_id ""; description "diphthine--ammonia ligase isoform X1"; gbkey "Gene"; gene "dph6"; gene_biotype "protein_coding"; locus_tag "G4P62_015374";
CM025025.1	Genbank	transcript	18860228	18948782	.	-	.	gene_id "G4P62_015374"; transcript_id "gnl|WGS:JAAVVJ|G4P62_T025567"; gbkey "mRNA"; gene "dph6"; locus_tag "G4P62_015374"; note "transcript variant X1"; orig_protein_id "gnl|WGS:JAAVVJ|G4P62_P025567"; orig_transcript_id "gnl|WGS:JAAVVJ|G4P62_T025567"; product "diphthamine biosynthesis 6"; transcript_biotype "mRNA";
CM025025.1	Genbank	exon	18948646	18948782	.	-	.	gene_id "G4P62_015374"; transcript_id "gnl|WGS:JAAVVJ|G4P62_T025567"; gene "dph6"; locus_tag "G4P62_015374"; note "transcript variant X1"; orig_protein_id "gnl|WGS:JAAVVJ|G4P62_P025567"; orig_transcript_id "gnl|WGS:JAAVVJ|G4P62_T025567"; product "diphthamine biosynthesis 6"; transcript_biotype "mRNA"; exon_number "1";
CM025025.1	Genbank	exon	18948250	18948341	.	-	.	gene_id "G4P62_015374"; transcript_id "gnl|WGS:JAAVVJ|G4P62_T025567"; gene "dph6"; locus_tag "G4P62_015374"; note "transcript variant X1"; orig_protein_id "gnl|WGS:JAAVVJ|G4P62_P025567"; orig_transcript_id "gnl|WGS:JAAVVJ|G4P62_T025567"; product "diphthamine biosynthesis 6"; transcript_biotype "mRNA"; exon_number "2";
CM025025.1	Genbank	exon	18947886	18948070	.	-	.	gene_id "G4P62_015374"; transcript_id "gnl|WGS:JAAVVJ|G4P62_T025567"; gene "dph6"; locus_tag "G4P62_015374"; note "transcript variant X1"; orig_protein_id "gnl|WGS:JAAVVJ|G4P62_P025567"; orig_transcript_id "gnl|WGS:JAAVVJ|G4P62_T025567"; product "diphthamine biosynthesis 6"; transcript_biotype "mRNA"; exon_number "3";
CM025025.1	Genbank	exon	18919165	18919238	.	-	.	gene_id "G4P62_015374"; transcript_id "gnl|WGS:JAAVVJ|G4P62_T025567"; gene "dph6"; locus_tag "G4P62_015374"; note "transcript variant X1"; orig_protein_id "gnl|WGS:JAAVVJ|G4P62_P025567"; orig_transcript_id "gnl|WGS:JAAVVJ|G4P62_T025567"; product "diphthamine biosynthesis 6"; transcript_biotype "mRNA"; exon_number "4";
CM025025.1	Genbank	exon	18918061	18918179	.	-	.	gene_id "G4P62_015374"; transcript_id "gnl|WGS:JAAVVJ|G4P62_T025567"; gene "dph6"; locus_tag "G4P62_015374"; note "transcript variant X1"; orig_protein_id "gnl|WGS:JAAVVJ|G4P62_P025567"; orig_transcript_id "gnl|WGS:JAAVVJ|G4P62_T025567"; product "diphthamine biosynthesis 6"; transcript_biotype "mRNA"; exon_number "5";
CM025025.1	Genbank	exon	18908029	18908090	.	-	.	gene_id "G4P62_015374"; transcript_id "gnl|WGS:JAAVVJ|G4P62_T025567"; gene "dph6"; locus_tag "G4P62_015374"; note "transcript variant X1"; orig_protein_id "gnl|WGS:JAAVVJ|G4P62_P025567"; orig_transcript_id "gnl|WGS:JAAVVJ|G4P62_T025567"; product "diphthamine biosynthesis 6"; transcript_biotype "mRNA"; exon_number "6";
CM025025.1	Genbank	exon	18903048	18903142	.	-	.	gene_id "G4P62_015374"; transcript_id "gnl|WGS:JAAVVJ|G4P62_T025567"; gene "dph6"; locus_tag "G4P62_015374"; note "transcript variant X1"; orig_protein_id "gnl|WGS:JAAVVJ|G4P62_P025567"; orig_transcript_id "gnl|WGS:JAAVVJ|G4P62_T025567"; product "diphthamine biosynthesis 6"; transcript_biotype "mRNA"; exon_number "7";
CM025025.1	Genbank	exon	18902854	18902947	.	-	.	gene_id "G4P62_015374"; transcript_id "gnl|WGS:JAAVVJ|G4P62_T025567"; gene "dph6"; locus_tag "G4P62_015374"; note "transcript variant X1"; orig_protein_id "gnl|WGS:JAAVVJ|G4P62_P025567"; orig_transcript_id "gnl|WGS:JAAVVJ|G4P62_T025567"; product "diphthamine biosynthesis 6"; transcript_biotype "mRNA"; exon_number "8";
CM025025.1	Genbank	exon	18900874	18901024	.	-	.	gene_id "G4P62_015374"; transcript_id "gnl|WGS:JAAVVJ|G4P62_T025567"; gene "dph6"; locus_tag "G4P62_015374"; note "transcript variant X1"; orig_protein_id "gnl|WGS:JAAVVJ|G4P62_P025567"; orig_transcript_id "gnl|WGS:JAAVVJ|G4P62_T025567"; product "diphthamine biosynthesis 6"; transcript_biotype "mRNA"; exon_number "9";
CM025025.1	Genbank	exon	18900370	18900495	.	-	.	gene_id "G4P62_015374"; transcript_id "gnl|WGS:JAAVVJ|G4P62_T025567"; gene "dph6"; locus_tag "G4P62_015374"; note "transcript variant X1"; orig_protein_id "gnl|WGS:JAAVVJ|G4P62_P025567"; orig_transcript_id "gnl|WGS:JAAVVJ|G4P62_T025567"; product "diphthamine biosynthesis 6"; transcript_biotype "mRNA"; exon_number "10";
CM025025.1	Genbank	exon	18897966	18898095	.	-	.	gene_id "G4P62_015374"; transcript_id "gnl|WGS:JAAVVJ|G4P62_T025567"; gene "dph6"; locus_tag "G4P62_015374"; note "transcript variant X1"; orig_protein_id "gnl|WGS:JAAVVJ|G4P62_P025567"; orig_transcript_id "gnl|WGS:JAAVVJ|G4P62_T025567"; product "diphthamine biosynthesis 6"; transcript_biotype "mRNA"; exon_number "11";
CM025025.1	Genbank	exon	18897672	18897846	.	-	.	gene_id "G4P62_015374"; transcript_id "gnl|WGS:JAAVVJ|G4P62_T025567"; gene "dph6"; locus_tag "G4P62_015374"; note "transcript variant X1"; orig_protein_id "gnl|WGS:JAAVVJ|G4P62_P025567"; orig_transcript_id "gnl|WGS:JAAVVJ|G4P62_T025567"; product "diphthamine biosynthesis 6"; transcript_biotype "mRNA"; exon_number "12";
CM025025.1	Genbank	exon	18875156	18875404	.	-	.	gene_id "G4P62_015374"; transcript_id "gnl|WGS:JAAVVJ|G4P62_T025567"; gene "dph6"; locus_tag "G4P62_015374"; note "transcript variant X1"; orig_protein_id "gnl|WGS:JAAVVJ|G4P62_P025567"; orig_transcript_id "gnl|WGS:JAAVVJ|G4P62_T025567"; product "diphthamine biosynthesis 6"; transcript_biotype "mRNA"; exon_number "13";
CM025025.1	Genbank	exon	18868254	18868641	.	-	.	gene_id "G4P62_015374"; transcript_id "gnl|WGS:JAAVVJ|G4P62_T025567"; gene "dph6"; locus_tag "G4P62_015374"; note "transcript variant X1"; orig_protein_id "gnl|WGS:JAAVVJ|G4P62_P025567"; orig_transcript_id "gnl|WGS:JAAVVJ|G4P62_T025567"; product "diphthamine biosynthesis 6"; transcript_biotype "mRNA"; exon_number "14";
CM025025.1	Genbank	exon	18860228	18861623	.	-	.	gene_id "G4P62_015374"; transcript_id "gnl|WGS:JAAVVJ|G4P62_T025567"; gene "dph6"; locus_tag "G4P62_015374"; note "transcript variant X1"; orig_protein_id "gnl|WGS:JAAVVJ|G4P62_P025567"; orig_transcript_id "gnl|WGS:JAAVVJ|G4P62_T025567"; product "diphthamine biosynthesis 6"; transcript_biotype "mRNA"; exon_number "15";
CM025025.1	Genbank	CDS	18948646	18948668	.	-	0	gene_id "G4P62_015374"; transcript_id "gnl|WGS:JAAVVJ|G4P62_T025567"; gbkey "CDS"; gene "dph6"; locus_tag "G4P62_015374"; orig_transcript_id "gnl|WGS:JAAVVJ|G4P62_T025567"; product "transcript variant X1"; protein_id "KAF7201594.1"; exon_number "1";
CM025025.1	Genbank	CDS	18948250	18948341	.	-	1	gene_id "G4P62_015374"; transcript_id "gnl|WGS:JAAVVJ|G4P62_T025567"; gbkey "CDS"; gene "dph6"; locus_tag "G4P62_015374"; orig_transcript_id "gnl|WGS:JAAVVJ|G4P62_T025567"; product "transcript variant X1"; protein_id "KAF7201594.1"; exon_number "2";
CM025025.1	Genbank	CDS	18947886	18948070	.	-	2	gene_id "G4P62_015374"; transcript_id "gnl|WGS:JAAVVJ|G4P62_T025567"; gbkey "CDS"; gene "dph6"; locus_tag "G4P62_015374"; orig_transcript_id "gnl|WGS:JAAVVJ|G4P62_T025567"; product "transcript variant X1"; protein_id "KAF7201594.1"; exon_number "3";
CM025025.1	Genbank	CDS	18919165	18919238	.	-	0	gene_id "G4P62_015374"; transcript_id "gnl|WGS:JAAVVJ|G4P62_T025567"; gbkey "CDS"; gene "dph6"; locus_tag "G4P62_015374"; orig_transcript_id "gnl|WGS:JAAVVJ|G4P62_T025567"; product "transcript variant X1"; protein_id "KAF7201594.1"; exon_number "4";
CM025025.1	Genbank	CDS	18918061	18918179	.	-	1	gene_id "G4P62_015374"; transcript_id "gnl|WGS:JAAVVJ|G4P62_T025567"; gbkey "CDS"; gene "dph6"; locus_tag "G4P62_015374"; orig_transcript_id "gnl|WGS:JAAVVJ|G4P62_T025567"; product "transcript variant X1"; protein_id "KAF7201594.1"; exon_number "5";
CM025025.1	Genbank	CDS	18908029	18908090	.	-	2	gene_id "G4P62_015374"; transcript_id "gnl|WGS:JAAVVJ|G4P62_T025567"; gbkey "CDS"; gene "dph6"; locus_tag "G4P62_015374"; orig_transcript_id "gnl|WGS:JAAVVJ|G4P62_T025567"; product "transcript variant X1"; protein_id "KAF7201594.1"; exon_number "6";
CM025025.1	Genbank	CDS	18903048	18903142	.	-	0	gene_id "G4P62_015374"; transcript_id "gnl|WGS:JAAVVJ|G4P62_T025567"; gbkey "CDS"; gene "dph6"; locus_tag "G4P62_015374"; orig_transcript_id "gnl|WGS:JAAVVJ|G4P62_T025567"; product "transcript variant X1"; protein_id "KAF7201594.1"; exon_number "7";
CM025025.1	Genbank	CDS	18902854	18902947	.	-	1	gene_id "G4P62_015374"; transcript_id "gnl|WGS:JAAVVJ|G4P62_T025567"; gbkey "CDS"; gene "dph6"; locus_tag "G4P62_015374"; orig_transcript_id "gnl|WGS:JAAVVJ|G4P62_T025567"; product "transcript variant X1"; protein_id "KAF7201594.1"; exon_number "8";
CM025025.1	Genbank	CDS	18900874	18901024	.	-	0	gene_id "G4P62_015374"; transcript_id "gnl|WGS:JAAVVJ|G4P62_T025567"; gbkey "CDS"; gene "dph6"; locus_tag "G4P62_015374"; orig_transcript_id "gnl|WGS:JAAVVJ|G4P62_T025567"; product "transcript variant X1"; protein_id "KAF7201594.1"; exon_number "9";
CM025025.1	Genbank	CDS	18900370	18900495	.	-	2	gene_id "G4P62_015374"; transcript_id "gnl|WGS:JAAVVJ|G4P62_T025567"; gbkey "CDS"; gene "dph6"; locus_tag "G4P62_015374"; orig_transcript_id "gnl|WGS:JAAVVJ|G4P62_T025567"; product "transcript variant X1"; protein_id "KAF7201594.1"; exon_number "10";
CM025025.1	Genbank	CDS	18897966	18898095	.	-	2	gene_id "G4P62_015374"; transcript_id "gnl|WGS:JAAVVJ|G4P62_T025567"; gbkey "CDS"; gene "dph6"; locus_tag "G4P62_015374"; orig_transcript_id "gnl|WGS:JAAVVJ|G4P62_T025567"; product "transcript variant X1"; protein_id "KAF7201594.1"; exon_number "11";
CM025025.1	Genbank	CDS	18897672	18897846	.	-	1	gene_id "G4P62_015374"; transcript_id "gnl|WGS:JAAVVJ|G4P62_T025567"; gbkey "CDS"; gene "dph6"; locus_tag "G4P62_015374"; orig_transcript_id "gnl|WGS:JAAVVJ|G4P62_T025567"; product "transcript variant X1"; protein_id "KAF7201594.1"; exon_number "12";
CM025025.1	Genbank	CDS	18875156	18875404	.	-	0	gene_id "G4P62_015374"; transcript_id "gnl|WGS:JAAVVJ|G4P62_T025567"; gbkey "CDS"; gene "dph6"; locus_tag "G4P62_015374"; orig_transcript_id "gnl|WGS:JAAVVJ|G4P62_T025567"; product "transcript variant X1"; protein_id "KAF7201594.1"; exon_number "13";
CM025025.1	Genbank	CDS	18868254	18868641	.	-	0	gene_id "G4P62_015374"; transcript_id "gnl|WGS:JAAVVJ|G4P62_T025567"; gbkey "CDS"; gene "dph6"; locus_tag "G4P62_015374"; orig_transcript_id "gnl|WGS:JAAVVJ|G4P62_T025567"; product "transcript variant X1"; protein_id "KAF7201594.1"; exon_number "14";
CM025025.1	Genbank	CDS	18861508	18861623	.	-	2	gene_id "G4P62_015374"; transcript_id "gnl|WGS:JAAVVJ|G4P62_T025567"; gbkey "CDS"; gene "dph6"; locus_tag "G4P62_015374"; orig_transcript_id "gnl|WGS:JAAVVJ|G4P62_T025567"; product "transcript variant X1"; protein_id "KAF7201594.1"; exon_number "15";
CM025025.1	Genbank	start_codon	18948666	18948668	.	-	0	gene_id "G4P62_015374"; transcript_id "gnl|WGS:JAAVVJ|G4P62_T025567"; gbkey "CDS"; gene "dph6"; locus_tag "G4P62_015374"; orig_transcript_id "gnl|WGS:JAAVVJ|G4P62_T025567"; product "transcript variant X1"; protein_id "KAF7201594.1"; exon_number "1";
CM025025.1	Genbank	stop_codon	18861505	18861507	.	-	0	gene_id "G4P62_015374"; transcript_id "gnl|WGS:JAAVVJ|G4P62_T025567"; gbkey "CDS"; gene "dph6"; locus_tag "G4P62_015374"; orig_transcript_id "gnl|WGS:JAAVVJ|G4P62_T025567"; product "transcript variant X1"; protein_id "KAF7201594.1"; exon_number "15";
CM025025.1	Genbank	transcript	18860228	18948333	.	-	.	gene_id "G4P62_015374"; transcript_id "gnl|WGS:JAAVVJ|G4P62_T025568"; gbkey "mRNA"; gene "dph6"; locus_tag "G4P62_015374"; note "transcript variant X2"; orig_protein_id "gnl|WGS:JAAVVJ|G4P62_P025568"; orig_transcript_id "gnl|WGS:JAAVVJ|G4P62_T025568"; product "diphthamine biosynthesis 6"; transcript_biotype "mRNA";
CM025025.1	Genbank	exon	18948250	18948333	.	-	.	gene_id "G4P62_015374"; transcript_id "gnl|WGS:JAAVVJ|G4P62_T025568"; gene "dph6"; locus_tag "G4P62_015374"; note "transcript variant X2"; orig_protein_id "gnl|WGS:JAAVVJ|G4P62_P025568"; orig_transcript_id "gnl|WGS:JAAVVJ|G4P62_T025568"; product "diphthamine biosynthesis 6"; transcript_biotype "mRNA"; exon_number "1";
CM025025.1	Genbank	exon	18947886	18947985	.	-	.	gene_id "G4P62_015374"; transcript_id "gnl|WGS:JAAVVJ|G4P62_T025568"; gene "dph6"; locus_tag "G4P62_015374"; note "transcript variant X2"; orig_protein_id "gnl|WGS:JAAVVJ|G4P62_P025568"; orig_transcript_id "gnl|WGS:JAAVVJ|G4P62_T025568"; product "diphthamine biosynthesis 6"; transcript_biotype "mRNA"; exon_number "2";
CM025025.1	Genbank	exon	18919165	18919238	.	-	.	gene_id "G4P62_015374"; transcript_id "gnl|WGS:JAAVVJ|G4P62_T025568"; gene "dph6"; locus_tag "G4P62_015374"; note "transcript variant X2"; orig_protein_id "gnl|WGS:JAAVVJ|G4P62_P025568"; orig_transcript_id "gnl|WGS:JAAVVJ|G4P62_T025568"; product "diphthamine biosynthesis 6"; transcript_biotype "mRNA"; exon_number "3";
CM025025.1	Genbank	exon	18918061	18918179	.	-	.	gene_id "G4P62_015374"; transcript_id "gnl|WGS:JAAVVJ|G4P62_T025568"; gene "dph6"; locus_tag "G4P62_015374"; note "transcript variant X2"; orig_protein_id "gnl|WGS:JAAVVJ|G4P62_P025568"; orig_transcript_id "gnl|WGS:JAAVVJ|G4P62_T025568"; product "diphthamine biosynthesis 6"; transcript_biotype "mRNA"; exon_number "4";
CM025025.1	Genbank	exon	18908029	18908090	.	-	.	gene_id "G4P62_015374"; transcript_id "gnl|WGS:JAAVVJ|G4P62_T025568"; gene "dph6"; locus_tag "G4P62_015374"; note "transcript variant X2"; orig_protein_id "gnl|WGS:JAAVVJ|G4P62_P025568"; orig_transcript_id "gnl|WGS:JAAVVJ|G4P62_T025568"; product "diphthamine biosynthesis 6"; transcript_biotype "mRNA"; exon_number "5";
CM025025.1	Genbank	exon	18903048	18903142	.	-	.	gene_id "G4P62_015374"; transcript_id "gnl|WGS:JAAVVJ|G4P62_T025568"; gene "dph6"; locus_tag "G4P62_015374"; note "transcript variant X2"; orig_protein_id "gnl|WGS:JAAVVJ|G4P62_P025568"; orig_transcript_id "gnl|WGS:JAAVVJ|G4P62_T025568"; product "diphthamine biosynthesis 6"; transcript_biotype "mRNA"; exon_number "6";
CM025025.1	Genbank	exon	18902854	18902947	.	-	.	gene_id "G4P62_015374"; transcript_id "gnl|WGS:JAAVVJ|G4P62_T025568"; gene "dph6"; locus_tag "G4P62_015374"; note "transcript variant X2"; orig_protein_id "gnl|WGS:JAAVVJ|G4P62_P025568"; orig_transcript_id "gnl|WGS:JAAVVJ|G4P62_T025568"; product "diphthamine biosynthesis 6"; transcript_biotype "mRNA"; exon_number "7";
CM025025.1	Genbank	exon	18900874	18901024	.	-	.	gene_id "G4P62_015374"; transcript_id "gnl|WGS:JAAVVJ|G4P62_T025568"; gene "dph6"; locus_tag "G4P62_015374"; note "transcript variant X2"; orig_protein_id "gnl|WGS:JAAVVJ|G4P62_P025568"; orig_transcript_id "gnl|WGS:JAAVVJ|G4P62_T025568"; product "diphthamine biosynthesis 6"; transcript_biotype "mRNA"; exon_number "8";
CM025025.1	Genbank	exon	18900370	18900495	.	-	.	gene_id "G4P62_015374"; transcript_id "gnl|WGS:JAAVVJ|G4P62_T025568"; gene "dph6"; locus_tag "G4P62_015374"; note "transcript variant X2"; orig_protein_id "gnl|WGS:JAAVVJ|G4P62_P025568"; orig_transcript_id "gnl|WGS:JAAVVJ|G4P62_T025568"; product "diphthamine biosynthesis 6"; transcript_biotype "mRNA"; exon_number "9";
CM025025.1	Genbank	exon	18897966	18898095	.	-	.	gene_id "G4P62_015374"; transcript_id "gnl|WGS:JAAVVJ|G4P62_T025568"; gene "dph6"; locus_tag "G4P62_015374"; note "transcript variant X2"; orig_protein_id "gnl|WGS:JAAVVJ|G4P62_P025568"; orig_transcript_id "gnl|WGS:JAAVVJ|G4P62_T025568"; product "diphthamine biosynthesis 6"; transcript_biotype "mRNA"; exon_number "10";
CM025025.1	Genbank	exon	18897672	18897846	.	-	.	gene_id "G4P62_015374"; transcript_id "gnl|WGS:JAAVVJ|G4P62_T025568"; gene "dph6"; locus_tag "G4P62_015374"; note "transcript variant X2"; orig_protein_id "gnl|WGS:JAAVVJ|G4P62_P025568"; orig_transcript_id "gnl|WGS:JAAVVJ|G4P62_T025568"; product "diphthamine biosynthesis 6"; transcript_biotype "mRNA"; exon_number "11";
CM025025.1	Genbank	exon	18875156	18875404	.	-	.	gene_id "G4P62_015374"; transcript_id "gnl|WGS:JAAVVJ|G4P62_T025568"; gene "dph6"; locus_tag "G4P62_015374"; note "transcript variant X2"; orig_protein_id "gnl|WGS:JAAVVJ|G4P62_P025568"; orig_transcript_id "gnl|WGS:JAAVVJ|G4P62_T025568"; product "diphthamine biosynthesis 6"; transcript_biotype "mRNA"; exon_number "12";
CM025025.1	Genbank	exon	18868254	18868641	.	-	.	gene_id "G4P62_015374"; transcript_id "gnl|WGS:JAAVVJ|G4P62_T025568"; gene "dph6"; locus_tag "G4P62_015374"; note "transcript variant X2"; orig_protein_id "gnl|WGS:JAAVVJ|G4P62_P025568"; orig_transcript_id "gnl|WGS:JAAVVJ|G4P62_T025568"; product "diphthamine biosynthesis 6"; transcript_biotype "mRNA"; exon_number "13";
CM025025.1	Genbank	exon	18860228	18861623	.	-	.	gene_id "G4P62_015374"; transcript_id "gnl|WGS:JAAVVJ|G4P62_T025568"; gene "dph6"; locus_tag "G4P62_015374"; note "transcript variant X2"; orig_protein_id "gnl|WGS:JAAVVJ|G4P62_P025568"; orig_transcript_id "gnl|WGS:JAAVVJ|G4P62_T025568"; product "diphthamine biosynthesis 6"; transcript_biotype "mRNA"; exon_number "14";
CM025025.1	Genbank	CDS	18947886	18947963	.	-	0	gene_id "G4P62_015374"; transcript_id "gnl|WGS:JAAVVJ|G4P62_T025568"; gbkey "CDS"; gene "dph6"; locus_tag "G4P62_015374"; orig_transcript_id "gnl|WGS:JAAVVJ|G4P62_T025568"; product "transcript variant X2"; protein_id "KAF7201595.1"; exon_number "2";
CM025025.1	Genbank	CDS	18919165	18919238	.	-	0	gene_id "G4P62_015374"; transcript_id "gnl|WGS:JAAVVJ|G4P62_T025568"; gbkey "CDS"; gene "dph6"; locus_tag "G4P62_015374"; orig_transcript_id "gnl|WGS:JAAVVJ|G4P62_T025568"; product "transcript variant X2"; protein_id "KAF7201595.1"; exon_number "3";
CM025025.1	Genbank	CDS	18918061	18918179	.	-	1	gene_id "G4P62_015374"; transcript_id "gnl|WGS:JAAVVJ|G4P62_T025568"; gbkey "CDS"; gene "dph6"; locus_tag "G4P62_015374"; orig_transcript_id "gnl|WGS:JAAVVJ|G4P62_T025568"; product "transcript variant X2"; protein_id "KAF7201595.1"; exon_number "4";
CM025025.1	Genbank	CDS	18908029	18908090	.	-	2	gene_id "G4P62_015374"; transcript_id "gnl|WGS:JAAVVJ|G4P62_T025568"; gbkey "CDS"; gene "dph6"; locus_tag "G4P62_015374"; orig_transcript_id "gnl|WGS:JAAVVJ|G4P62_T025568"; product "transcript variant X2"; protein_id "KAF7201595.1"; exon_number "5";
CM025025.1	Genbank	CDS	18903048	18903142	.	-	0	gene_id "G4P62_015374"; transcript_id "gnl|WGS:JAAVVJ|G4P62_T025568"; gbkey "CDS"; gene "dph6"; locus_tag "G4P62_015374"; orig_transcript_id "gnl|WGS:JAAVVJ|G4P62_T025568"; product "transcript variant X2"; protein_id "KAF7201595.1"; exon_number "6";
CM025025.1	Genbank	CDS	18902854	18902947	.	-	1	gene_id "G4P62_015374"; transcript_id "gnl|WGS:JAAVVJ|G4P62_T025568"; gbkey "CDS"; gene "dph6"; locus_tag "G4P62_015374"; orig_transcript_id "gnl|WGS:JAAVVJ|G4P62_T025568"; product "transcript variant X2"; protein_id "KAF7201595.1"; exon_number "7";
CM025025.1	Genbank	CDS	18900874	18901024	.	-	0	gene_id "G4P62_015374"; transcript_id "gnl|WGS:JAAVVJ|G4P62_T025568"; gbkey "CDS"; gene "dph6"; locus_tag "G4P62_015374"; orig_transcript_id "gnl|WGS:JAAVVJ|G4P62_T025568"; product "transcript variant X2"; protein_id "KAF7201595.1"; exon_number "8";
CM025025.1	Genbank	CDS	18900370	18900495	.	-	2	gene_id "G4P62_015374"; transcript_id "gnl|WGS:JAAVVJ|G4P62_T025568"; gbkey "CDS"; gene "dph6"; locus_tag "G4P62_015374"; orig_transcript_id "gnl|WGS:JAAVVJ|G4P62_T025568"; product "transcript variant X2"; protein_id "KAF7201595.1"; exon_number "9";
CM025025.1	Genbank	CDS	18897966	18898095	.	-	2	gene_id "G4P62_015374"; transcript_id "gnl|WGS:JAAVVJ|G4P62_T025568"; gbkey "CDS"; gene "dph6"; locus_tag "G4P62_015374"; orig_transcript_id "gnl|WGS:JAAVVJ|G4P62_T025568"; product "transcript variant X2"; protein_id "KAF7201595.1"; exon_number "10";
CM025025.1	Genbank	CDS	18897672	18897846	.	-	1	gene_id "G4P62_015374"; transcript_id "gnl|WGS:JAAVVJ|G4P62_T025568"; gbkey "CDS"; gene "dph6"; locus_tag "G4P62_015374"; orig_transcript_id "gnl|WGS:JAAVVJ|G4P62_T025568"; product "transcript variant X2"; protein_id "KAF7201595.1"; exon_number "11";
CM025025.1	Genbank	CDS	18875156	18875404	.	-	0	gene_id "G4P62_015374"; transcript_id "gnl|WGS:JAAVVJ|G4P62_T025568"; gbkey "CDS"; gene "dph6"; locus_tag "G4P62_015374"; orig_transcript_id "gnl|WGS:JAAVVJ|G4P62_T025568"; product "transcript variant X2"; protein_id "KAF7201595.1"; exon_number "12";
CM025025.1	Genbank	CDS	18868254	18868641	.	-	0	gene_id "G4P62_015374"; transcript_id "gnl|WGS:JAAVVJ|G4P62_T025568"; gbkey "CDS"; gene "dph6"; locus_tag "G4P62_015374"; orig_transcript_id "gnl|WGS:JAAVVJ|G4P62_T025568"; product "transcript variant X2"; protein_id "KAF7201595.1"; exon_number "13";
CM025025.1	Genbank	CDS	18861508	18861623	.	-	2	gene_id "G4P62_015374"; transcript_id "gnl|WGS:JAAVVJ|G4P62_T025568"; gbkey "CDS"; gene "dph6"; locus_tag "G4P62_015374"; orig_transcript_id "gnl|WGS:JAAVVJ|G4P62_T025568"; product "transcript variant X2"; protein_id "KAF7201595.1"; exon_number "14";
CM025025.1	Genbank	start_codon	18947961	18947963	.	-	0	gene_id "G4P62_015374"; transcript_id "gnl|WGS:JAAVVJ|G4P62_T025568"; gbkey "CDS"; gene "dph6"; locus_tag "G4P62_015374"; orig_transcript_id "gnl|WGS:JAAVVJ|G4P62_T025568"; product "transcript variant X2"; protein_id "KAF7201595.1"; exon_number "2";
CM025025.1	Genbank	stop_codon	18861505	18861507	.	-	0	gene_id "G4P62_015374"; transcript_id "gnl|WGS:JAAVVJ|G4P62_T025568"; gbkey "CDS"; gene "dph6"; locus_tag "G4P62_015374"; orig_transcript_id "gnl|WGS:JAAVVJ|G4P62_T025568"; product "transcript variant X2"; protein_id "KAF7201595.1"; exon_number "14";
CM025025.1	Genbank	gene	19072916	19148876	.	+	.	gene_id "G4P62_015375"; transcript_id ""; description "uncharacterized protein C15orf41 homolog"; gbkey "Gene"; gene_biotype "protein_coding"; locus_tag "G4P62_015375"; note "csgr16h15orf41";
CM025025.1	Genbank	transcript	19072916	19148876	.	+	.	gene_id "G4P62_015375"; transcript_id "gnl|WGS:JAAVVJ|G4P62_T025569"; gbkey "mRNA"; locus_tag "G4P62_015375"; note "human C15orf41"; orig_protein_id "gnl|WGS:JAAVVJ|G4P62_P025569"; orig_transcript_id "gnl|WGS:JAAVVJ|G4P62_T025569"; product "hypothetical protein"; transcript_biotype "mRNA";
CM025025.1	Genbank	exon	19072916	19072978	.	+	.	gene_id "G4P62_015375"; transcript_id "gnl|WGS:JAAVVJ|G4P62_T025569"; locus_tag "G4P62_015375"; note "human C15orf41"; orig_protein_id "gnl|WGS:JAAVVJ|G4P62_P025569"; orig_transcript_id "gnl|WGS:JAAVVJ|G4P62_T025569"; product "hypothetical protein"; transcript_biotype "mRNA"; exon_number "1";
CM025025.1	Genbank	exon	19073216	19073336	.	+	.	gene_id "G4P62_015375"; transcript_id "gnl|WGS:JAAVVJ|G4P62_T025569"; locus_tag "G4P62_015375"; note "human C15orf41"; orig_protein_id "gnl|WGS:JAAVVJ|G4P62_P025569"; orig_transcript_id "gnl|WGS:JAAVVJ|G4P62_T025569"; product "hypothetical protein"; transcript_biotype "mRNA"; exon_number "2";
CM025025.1	Genbank	exon	19096720	19096765	.	+	.	gene_id "G4P62_015375"; transcript_id "gnl|WGS:JAAVVJ|G4P62_T025569"; locus_tag "G4P62_015375"; note "human C15orf41"; orig_protein_id "gnl|WGS:JAAVVJ|G4P62_P025569"; orig_transcript_id "gnl|WGS:JAAVVJ|G4P62_T025569"; product "hypothetical protein"; transcript_biotype "mRNA"; exon_number "3";
CM025025.1	Genbank	exon	19098681	19098745	.	+	.	gene_id "G4P62_015375"; transcript_id "gnl|WGS:JAAVVJ|G4P62_T025569"; locus_tag "G4P62_015375"; note "human C15orf41"; orig_protein_id "gnl|WGS:JAAVVJ|G4P62_P025569"; orig_transcript_id "gnl|WGS:JAAVVJ|G4P62_T025569"; product "hypothetical protein"; transcript_biotype "mRNA"; exon_number "4";
CM025025.1	Genbank	exon	19099539	19099599	.	+	.	gene_id "G4P62_015375"; transcript_id "gnl|WGS:JAAVVJ|G4P62_T025569"; locus_tag "G4P62_015375"; note "human C15orf41"; orig_protein_id "gnl|WGS:JAAVVJ|G4P62_P025569"; orig_transcript_id "gnl|WGS:JAAVVJ|G4P62_T025569"; product "hypothetical protein"; transcript_biotype "mRNA"; exon_number "5";
CM025025.1	Genbank	exon	19102316	19102388	.	+	.	gene_id "G4P62_015375"; transcript_id "gnl|WGS:JAAVVJ|G4P62_T025569"; locus_tag "G4P62_015375"; note "human C15orf41"; orig_protein_id "gnl|WGS:JAAVVJ|G4P62_P025569"; orig_transcript_id "gnl|WGS:JAAVVJ|G4P62_T025569"; product "hypothetical protein"; transcript_biotype "mRNA"; exon_number "6";
CM025025.1	Genbank	exon	19110094	19110173	.	+	.	gene_id "G4P62_015375"; transcript_id "gnl|WGS:JAAVVJ|G4P62_T025569"; locus_tag "G4P62_015375"; note "human C15orf41"; orig_protein_id "gnl|WGS:JAAVVJ|G4P62_P025569"; orig_transcript_id "gnl|WGS:JAAVVJ|G4P62_T025569"; product "hypothetical protein"; transcript_biotype "mRNA"; exon_number "7";
CM025025.1	Genbank	exon	19110413	19110462	.	+	.	gene_id "G4P62_015375"; transcript_id "gnl|WGS:JAAVVJ|G4P62_T025569"; locus_tag "G4P62_015375"; note "human C15orf41"; orig_protein_id "gnl|WGS:JAAVVJ|G4P62_P025569"; orig_transcript_id "gnl|WGS:JAAVVJ|G4P62_T025569"; product "hypothetical protein"; transcript_biotype "mRNA"; exon_number "8";
CM025025.1	Genbank	exon	19111860	19111927	.	+	.	gene_id "G4P62_015375"; transcript_id "gnl|WGS:JAAVVJ|G4P62_T025569"; locus_tag "G4P62_015375"; note "human C15orf41"; orig_protein_id "gnl|WGS:JAAVVJ|G4P62_P025569"; orig_transcript_id "gnl|WGS:JAAVVJ|G4P62_T025569"; product "hypothetical protein"; transcript_biotype "mRNA"; exon_number "9";
CM025025.1	Genbank	exon	19116694	19116759	.	+	.	gene_id "G4P62_015375"; transcript_id "gnl|WGS:JAAVVJ|G4P62_T025569"; locus_tag "G4P62_015375"; note "human C15orf41"; orig_protein_id "gnl|WGS:JAAVVJ|G4P62_P025569"; orig_transcript_id "gnl|WGS:JAAVVJ|G4P62_T025569"; product "hypothetical protein"; transcript_biotype "mRNA"; exon_number "10";
CM025025.1	Genbank	exon	19116948	19117053	.	+	.	gene_id "G4P62_015375"; transcript_id "gnl|WGS:JAAVVJ|G4P62_T025569"; locus_tag "G4P62_015375"; note "human C15orf41"; orig_protein_id "gnl|WGS:JAAVVJ|G4P62_P025569"; orig_transcript_id "gnl|WGS:JAAVVJ|G4P62_T025569"; product "hypothetical protein"; transcript_biotype "mRNA"; exon_number "11";
CM025025.1	Genbank	exon	19147543	19148876	.	+	.	gene_id "G4P62_015375"; transcript_id "gnl|WGS:JAAVVJ|G4P62_T025569"; locus_tag "G4P62_015375"; note "human C15orf41"; orig_protein_id "gnl|WGS:JAAVVJ|G4P62_P025569"; orig_transcript_id "gnl|WGS:JAAVVJ|G4P62_T025569"; product "hypothetical protein"; transcript_biotype "mRNA"; exon_number "12";
CM025025.1	Genbank	CDS	19073236	19073336	.	+	0	gene_id "G4P62_015375"; transcript_id "gnl|WGS:JAAVVJ|G4P62_T025569"; gbkey "CDS"; locus_tag "G4P62_015375"; note "human C15orf41"; orig_transcript_id "gnl|WGS:JAAVVJ|G4P62_T025569"; product "hypothetical protein"; protein_id "KAF7201596.1"; exon_number "2";
CM025025.1	Genbank	CDS	19096720	19096765	.	+	1	gene_id "G4P62_015375"; transcript_id "gnl|WGS:JAAVVJ|G4P62_T025569"; gbkey "CDS"; locus_tag "G4P62_015375"; note "human C15orf41"; orig_transcript_id "gnl|WGS:JAAVVJ|G4P62_T025569"; product "hypothetical protein"; protein_id "KAF7201596.1"; exon_number "3";
CM025025.1	Genbank	CDS	19098681	19098745	.	+	0	gene_id "G4P62_015375"; transcript_id "gnl|WGS:JAAVVJ|G4P62_T025569"; gbkey "CDS"; locus_tag "G4P62_015375"; note "human C15orf41"; orig_transcript_id "gnl|WGS:JAAVVJ|G4P62_T025569"; product "hypothetical protein"; protein_id "KAF7201596.1"; exon_number "4";
CM025025.1	Genbank	CDS	19099539	19099599	.	+	1	gene_id "G4P62_015375"; transcript_id "gnl|WGS:JAAVVJ|G4P62_T025569"; gbkey "CDS"; locus_tag "G4P62_015375"; note "human C15orf41"; orig_transcript_id "gnl|WGS:JAAVVJ|G4P62_T025569"; product "hypothetical protein"; protein_id "KAF7201596.1"; exon_number "5";
CM025025.1	Genbank	CDS	19102316	19102388	.	+	0	gene_id "G4P62_015375"; transcript_id "gnl|WGS:JAAVVJ|G4P62_T025569"; gbkey "CDS"; locus_tag "G4P62_015375"; note "human C15orf41"; orig_transcript_id "gnl|WGS:JAAVVJ|G4P62_T025569"; product "hypothetical protein"; protein_id "KAF7201596.1"; exon_number "6";
CM025025.1	Genbank	CDS	19110094	19110173	.	+	2	gene_id "G4P62_015375"; transcript_id "gnl|WGS:JAAVVJ|G4P62_T025569"; gbkey "CDS"; locus_tag "G4P62_015375"; note "human C15orf41"; orig_transcript_id "gnl|WGS:JAAVVJ|G4P62_T025569"; product "hypothetical protein"; protein_id "KAF7201596.1"; exon_number "7";
CM025025.1	Genbank	CDS	19110413	19110462	.	+	0	gene_id "G4P62_015375"; transcript_id "gnl|WGS:JAAVVJ|G4P62_T025569"; gbkey "CDS"; locus_tag "G4P62_015375"; note "human C15orf41"; orig_transcript_id "gnl|WGS:JAAVVJ|G4P62_T025569"; product "hypothetical protein"; protein_id "KAF7201596.1"; exon_number "8";
CM025025.1	Genbank	CDS	19111860	19111927	.	+	1	gene_id "G4P62_015375"; transcript_id "gnl|WGS:JAAVVJ|G4P62_T025569"; gbkey "CDS"; locus_tag "G4P62_015375"; note "human C15orf41"; orig_transcript_id "gnl|WGS:JAAVVJ|G4P62_T025569"; product "hypothetical protein"; protein_id "KAF7201596.1"; exon_number "9";
CM025025.1	Genbank	CDS	19116694	19116759	.	+	2	gene_id "G4P62_015375"; transcript_id "gnl|WGS:JAAVVJ|G4P62_T025569"; gbkey "CDS"; locus_tag "G4P62_015375"; note "human C15orf41"; orig_transcript_id "gnl|WGS:JAAVVJ|G4P62_T025569"; product "hypothetical protein"; protein_id "KAF7201596.1"; exon_number "10";
CM025025.1	Genbank	CDS	19116948	19117053	.	+	2	gene_id "G4P62_015375"; transcript_id "gnl|WGS:JAAVVJ|G4P62_T025569"; gbkey "CDS"; locus_tag "G4P62_015375"; note "human C15orf41"; orig_transcript_id "gnl|WGS:JAAVVJ|G4P62_T025569"; product "hypothetical protein"; protein_id "KAF7201596.1"; exon_number "11";
CM025025.1	Genbank	CDS	19147543	19147765	.	+	1	gene_id "G4P62_015375"; transcript_id "gnl|WGS:JAAVVJ|G4P62_T025569"; gbkey "CDS"; locus_tag "G4P62_015375"; note "human C15orf41"; orig_transcript_id "gnl|WGS:JAAVVJ|G4P62_T025569"; product "hypothetical protein"; protein_id "KAF7201596.1"; exon_number "12";
CM025025.1	Genbank	start_codon	19073236	19073238	.	+	0	gene_id "G4P62_015375"; transcript_id "gnl|WGS:JAAVVJ|G4P62_T025569"; gbkey "CDS"; locus_tag "G4P62_015375"; note "human C15orf41"; orig_transcript_id "gnl|WGS:JAAVVJ|G4P62_T025569"; product "hypothetical protein"; protein_id "KAF7201596.1"; exon_number "2";
CM025025.1	Genbank	stop_codon	19147766	19147768	.	+	0	gene_id "G4P62_015375"; transcript_id "gnl|WGS:JAAVVJ|G4P62_T025569"; gbkey "CDS"; locus_tag "G4P62_015375"; note "human C15orf41"; orig_transcript_id "gnl|WGS:JAAVVJ|G4P62_T025569"; product "hypothetical protein"; protein_id "KAF7201596.1"; exon_number "12";
CM025025.1	Genbank	gene	19167562	19243267	.	-	.	gene_id "G4P62_015376"; transcript_id ""; description "homeobox protein Meis2 isoform X2"; gbkey "Gene"; gene "meis2"; gene_biotype "protein_coding"; locus_tag "G4P62_015376";
CM025025.1	Genbank	transcript	19167562	19243264	.	-	.	gene_id "G4P62_015376"; transcript_id "gnl|WGS:JAAVVJ|G4P62_T025570"; gbkey "mRNA"; gene "meis2"; locus_tag "G4P62_015376"; note "transcript variant X2"; orig_protein_id "gnl|WGS:JAAVVJ|G4P62_P025570"; orig_transcript_id "gnl|WGS:JAAVVJ|G4P62_T025570"; product "Meis homeobox 2"; transcript_biotype "mRNA";
CM025025.1	Genbank	exon	19242424	19243264	.	-	.	gene_id "G4P62_015376"; transcript_id "gnl|WGS:JAAVVJ|G4P62_T025570"; gene "meis2"; locus_tag "G4P62_015376"; note "transcript variant X2"; orig_protein_id "gnl|WGS:JAAVVJ|G4P62_P025570"; orig_transcript_id "gnl|WGS:JAAVVJ|G4P62_T025570"; product "Meis homeobox 2"; transcript_biotype "mRNA"; exon_number "1";
CM025025.1	Genbank	exon	19241748	19241974	.	-	.	gene_id "G4P62_015376"; transcript_id "gnl|WGS:JAAVVJ|G4P62_T025570"; gene "meis2"; locus_tag "G4P62_015376"; note "transcript variant X2"; orig_protein_id "gnl|WGS:JAAVVJ|G4P62_P025570"; orig_transcript_id "gnl|WGS:JAAVVJ|G4P62_T025570"; product "Meis homeobox 2"; transcript_biotype "mRNA"; exon_number "2";
CM025025.1	Genbank	exon	19240271	19240412	.	-	.	gene_id "G4P62_015376"; transcript_id "gnl|WGS:JAAVVJ|G4P62_T025570"; gene "meis2"; locus_tag "G4P62_015376"; note "transcript variant X2"; orig_protein_id "gnl|WGS:JAAVVJ|G4P62_P025570"; orig_transcript_id "gnl|WGS:JAAVVJ|G4P62_T025570"; product "Meis homeobox 2"; transcript_biotype "mRNA"; exon_number "3";
CM025025.1	Genbank	exon	19239999	19240049	.	-	.	gene_id "G4P62_015376"; transcript_id "gnl|WGS:JAAVVJ|G4P62_T025570"; gene "meis2"; locus_tag "G4P62_015376"; note "transcript variant X2"; orig_protein_id "gnl|WGS:JAAVVJ|G4P62_P025570"; orig_transcript_id "gnl|WGS:JAAVVJ|G4P62_T025570"; product "Meis homeobox 2"; transcript_biotype "mRNA"; exon_number "4";
CM025025.1	Genbank	exon	19239698	19239748	.	-	.	gene_id "G4P62_015376"; transcript_id "gnl|WGS:JAAVVJ|G4P62_T025570"; gene "meis2"; locus_tag "G4P62_015376"; note "transcript variant X2"; orig_protein_id "gnl|WGS:JAAVVJ|G4P62_P025570"; orig_transcript_id "gnl|WGS:JAAVVJ|G4P62_T025570"; product "Meis homeobox 2"; transcript_biotype "mRNA"; exon_number "5";
CM025025.1	Genbank	exon	19239042	19239191	.	-	.	gene_id "G4P62_015376"; transcript_id "gnl|WGS:JAAVVJ|G4P62_T025570"; gene "meis2"; locus_tag "G4P62_015376"; note "transcript variant X2"; orig_protein_id "gnl|WGS:JAAVVJ|G4P62_P025570"; orig_transcript_id "gnl|WGS:JAAVVJ|G4P62_T025570"; product "Meis homeobox 2"; transcript_biotype "mRNA"; exon_number "6";
CM025025.1	Genbank	exon	19231755	19231869	.	-	.	gene_id "G4P62_015376"; transcript_id "gnl|WGS:JAAVVJ|G4P62_T025570"; gene "meis2"; locus_tag "G4P62_015376"; note "transcript variant X2"; orig_protein_id "gnl|WGS:JAAVVJ|G4P62_P025570"; orig_transcript_id "gnl|WGS:JAAVVJ|G4P62_T025570"; product "Meis homeobox 2"; transcript_biotype "mRNA"; exon_number "7";
CM025025.1	Genbank	exon	19213012	19213125	.	-	.	gene_id "G4P62_015376"; transcript_id "gnl|WGS:JAAVVJ|G4P62_T025570"; gene "meis2"; locus_tag "G4P62_015376"; note "transcript variant X2"; orig_protein_id "gnl|WGS:JAAVVJ|G4P62_P025570"; orig_transcript_id "gnl|WGS:JAAVVJ|G4P62_T025570"; product "Meis homeobox 2"; transcript_biotype "mRNA"; exon_number "8";
CM025025.1	Genbank	exon	19212725	19212870	.	-	.	gene_id "G4P62_015376"; transcript_id "gnl|WGS:JAAVVJ|G4P62_T025570"; gene "meis2"; locus_tag "G4P62_015376"; note "transcript variant X2"; orig_protein_id "gnl|WGS:JAAVVJ|G4P62_P025570"; orig_transcript_id "gnl|WGS:JAAVVJ|G4P62_T025570"; product "Meis homeobox 2"; transcript_biotype "mRNA"; exon_number "9";
CM025025.1	Genbank	exon	19194000	19194076	.	-	.	gene_id "G4P62_015376"; transcript_id "gnl|WGS:JAAVVJ|G4P62_T025570"; gene "meis2"; locus_tag "G4P62_015376"; note "transcript variant X2"; orig_protein_id "gnl|WGS:JAAVVJ|G4P62_P025570"; orig_transcript_id "gnl|WGS:JAAVVJ|G4P62_T025570"; product "Meis homeobox 2"; transcript_biotype "mRNA"; exon_number "10";
CM025025.1	Genbank	exon	19176427	19176485	.	-	.	gene_id "G4P62_015376"; transcript_id "gnl|WGS:JAAVVJ|G4P62_T025570"; gene "meis2"; locus_tag "G4P62_015376"; note "transcript variant X2"; orig_protein_id "gnl|WGS:JAAVVJ|G4P62_P025570"; orig_transcript_id "gnl|WGS:JAAVVJ|G4P62_T025570"; product "Meis homeobox 2"; transcript_biotype "mRNA"; exon_number "11";
CM025025.1	Genbank	exon	19174121	19174210	.	-	.	gene_id "G4P62_015376"; transcript_id "gnl|WGS:JAAVVJ|G4P62_T025570"; gene "meis2"; locus_tag "G4P62_015376"; note "transcript variant X2"; orig_protein_id "gnl|WGS:JAAVVJ|G4P62_P025570"; orig_transcript_id "gnl|WGS:JAAVVJ|G4P62_T025570"; product "Meis homeobox 2"; transcript_biotype "mRNA"; exon_number "12";
CM025025.1	Genbank	exon	19173708	19173799	.	-	.	gene_id "G4P62_015376"; transcript_id "gnl|WGS:JAAVVJ|G4P62_T025570"; gene "meis2"; locus_tag "G4P62_015376"; note "transcript variant X2"; orig_protein_id "gnl|WGS:JAAVVJ|G4P62_P025570"; orig_transcript_id "gnl|WGS:JAAVVJ|G4P62_T025570"; product "Meis homeobox 2"; transcript_biotype "mRNA"; exon_number "13";
CM025025.1	Genbank	exon	19167562	19169524	.	-	.	gene_id "G4P62_015376"; transcript_id "gnl|WGS:JAAVVJ|G4P62_T025570"; gene "meis2"; locus_tag "G4P62_015376"; note "transcript variant X2"; orig_protein_id "gnl|WGS:JAAVVJ|G4P62_P025570"; orig_transcript_id "gnl|WGS:JAAVVJ|G4P62_T025570"; product "Meis homeobox 2"; transcript_biotype "mRNA"; exon_number "14";
CM025025.1	Genbank	CDS	19242424	19242435	.	-	0	gene_id "G4P62_015376"; transcript_id "gnl|WGS:JAAVVJ|G4P62_T025570"; gbkey "CDS"; gene "meis2"; locus_tag "G4P62_015376"; orig_transcript_id "gnl|WGS:JAAVVJ|G4P62_T025570"; product "transcript variant X2"; protein_id "KAF7201597.1"; exon_number "1";
CM025025.1	Genbank	CDS	19241748	19241974	.	-	0	gene_id "G4P62_015376"; transcript_id "gnl|WGS:JAAVVJ|G4P62_T025570"; gbkey "CDS"; gene "meis2"; locus_tag "G4P62_015376"; orig_transcript_id "gnl|WGS:JAAVVJ|G4P62_T025570"; product "transcript variant X2"; protein_id "KAF7201597.1"; exon_number "2";
CM025025.1	Genbank	CDS	19240271	19240412	.	-	1	gene_id "G4P62_015376"; transcript_id "gnl|WGS:JAAVVJ|G4P62_T025570"; gbkey "CDS"; gene "meis2"; locus_tag "G4P62_015376"; orig_transcript_id "gnl|WGS:JAAVVJ|G4P62_T025570"; product "transcript variant X2"; protein_id "KAF7201597.1"; exon_number "3";
CM025025.1	Genbank	CDS	19239999	19240049	.	-	0	gene_id "G4P62_015376"; transcript_id "gnl|WGS:JAAVVJ|G4P62_T025570"; gbkey "CDS"; gene "meis2"; locus_tag "G4P62_015376"; orig_transcript_id "gnl|WGS:JAAVVJ|G4P62_T025570"; product "transcript variant X2"; protein_id "KAF7201597.1"; exon_number "4";
CM025025.1	Genbank	CDS	19239698	19239748	.	-	0	gene_id "G4P62_015376"; transcript_id "gnl|WGS:JAAVVJ|G4P62_T025570"; gbkey "CDS"; gene "meis2"; locus_tag "G4P62_015376"; orig_transcript_id "gnl|WGS:JAAVVJ|G4P62_T025570"; product "transcript variant X2"; protein_id "KAF7201597.1"; exon_number "5";
CM025025.1	Genbank	CDS	19239042	19239191	.	-	0	gene_id "G4P62_015376"; transcript_id "gnl|WGS:JAAVVJ|G4P62_T025570"; gbkey "CDS"; gene "meis2"; locus_tag "G4P62_015376"; orig_transcript_id "gnl|WGS:JAAVVJ|G4P62_T025570"; product "transcript variant X2"; protein_id "KAF7201597.1"; exon_number "6";
CM025025.1	Genbank	CDS	19231755	19231869	.	-	0	gene_id "G4P62_015376"; transcript_id "gnl|WGS:JAAVVJ|G4P62_T025570"; gbkey "CDS"; gene "meis2"; locus_tag "G4P62_015376"; orig_transcript_id "gnl|WGS:JAAVVJ|G4P62_T025570"; product "transcript variant X2"; protein_id "KAF7201597.1"; exon_number "7";
CM025025.1	Genbank	CDS	19213012	19213125	.	-	2	gene_id "G4P62_015376"; transcript_id "gnl|WGS:JAAVVJ|G4P62_T025570"; gbkey "CDS"; gene "meis2"; locus_tag "G4P62_015376"; orig_transcript_id "gnl|WGS:JAAVVJ|G4P62_T025570"; product "transcript variant X2"; protein_id "KAF7201597.1"; exon_number "8";
CM025025.1	Genbank	CDS	19212725	19212870	.	-	2	gene_id "G4P62_015376"; transcript_id "gnl|WGS:JAAVVJ|G4P62_T025570"; gbkey "CDS"; gene "meis2"; locus_tag "G4P62_015376"; orig_transcript_id "gnl|WGS:JAAVVJ|G4P62_T025570"; product "transcript variant X2"; protein_id "KAF7201597.1"; exon_number "9";
CM025025.1	Genbank	CDS	19194000	19194076	.	-	0	gene_id "G4P62_015376"; transcript_id "gnl|WGS:JAAVVJ|G4P62_T025570"; gbkey "CDS"; gene "meis2"; locus_tag "G4P62_015376"; orig_transcript_id "gnl|WGS:JAAVVJ|G4P62_T025570"; product "transcript variant X2"; protein_id "KAF7201597.1"; exon_number "10";
CM025025.1	Genbank	CDS	19176427	19176485	.	-	1	gene_id "G4P62_015376"; transcript_id "gnl|WGS:JAAVVJ|G4P62_T025570"; gbkey "CDS"; gene "meis2"; locus_tag "G4P62_015376"; orig_transcript_id "gnl|WGS:JAAVVJ|G4P62_T025570"; product "transcript variant X2"; protein_id "KAF7201597.1"; exon_number "11";
CM025025.1	Genbank	CDS	19174121	19174210	.	-	2	gene_id "G4P62_015376"; transcript_id "gnl|WGS:JAAVVJ|G4P62_T025570"; gbkey "CDS"; gene "meis2"; locus_tag "G4P62_015376"; orig_transcript_id "gnl|WGS:JAAVVJ|G4P62_T025570"; product "transcript variant X2"; protein_id "KAF7201597.1"; exon_number "12";
CM025025.1	Genbank	CDS	19173744	19173799	.	-	2	gene_id "G4P62_015376"; transcript_id "gnl|WGS:JAAVVJ|G4P62_T025570"; gbkey "CDS"; gene "meis2"; locus_tag "G4P62_015376"; orig_transcript_id "gnl|WGS:JAAVVJ|G4P62_T025570"; product "transcript variant X2"; protein_id "KAF7201597.1"; exon_number "13";
CM025025.1	Genbank	start_codon	19242433	19242435	.	-	0	gene_id "G4P62_015376"; transcript_id "gnl|WGS:JAAVVJ|G4P62_T025570"; gbkey "CDS"; gene "meis2"; locus_tag "G4P62_015376"; orig_transcript_id "gnl|WGS:JAAVVJ|G4P62_T025570"; product "transcript variant X2"; protein_id "KAF7201597.1"; exon_number "1";
CM025025.1	Genbank	stop_codon	19173741	19173743	.	-	0	gene_id "G4P62_015376"; transcript_id "gnl|WGS:JAAVVJ|G4P62_T025570"; gbkey "CDS"; gene "meis2"; locus_tag "G4P62_015376"; orig_transcript_id "gnl|WGS:JAAVVJ|G4P62_T025570"; product "transcript variant X2"; protein_id "KAF7201597.1"; exon_number "13";
CM025025.1	Genbank	transcript	19167562	19243264	.	-	.	gene_id "G4P62_015376"; transcript_id "gnl|WGS:JAAVVJ|G4P62_T025571"; gbkey "mRNA"; gene "meis2"; locus_tag "G4P62_015376"; note "transcript variant X1"; orig_protein_id "gnl|WGS:JAAVVJ|G4P62_P025571"; orig_transcript_id "gnl|WGS:JAAVVJ|G4P62_T025571"; product "Meis homeobox 2"; transcript_biotype "mRNA";
CM025025.1	Genbank	exon	19242424	19243264	.	-	.	gene_id "G4P62_015376"; transcript_id "gnl|WGS:JAAVVJ|G4P62_T025571"; gene "meis2"; locus_tag "G4P62_015376"; note "transcript variant X1"; orig_protein_id "gnl|WGS:JAAVVJ|G4P62_P025571"; orig_transcript_id "gnl|WGS:JAAVVJ|G4P62_T025571"; product "Meis homeobox 2"; transcript_biotype "mRNA"; exon_number "1";
CM025025.1	Genbank	exon	19241748	19241974	.	-	.	gene_id "G4P62_015376"; transcript_id "gnl|WGS:JAAVVJ|G4P62_T025571"; gene "meis2"; locus_tag "G4P62_015376"; note "transcript variant X1"; orig_protein_id "gnl|WGS:JAAVVJ|G4P62_P025571"; orig_transcript_id "gnl|WGS:JAAVVJ|G4P62_T025571"; product "Meis homeobox 2"; transcript_biotype "mRNA"; exon_number "2";
CM025025.1	Genbank	exon	19240271	19240412	.	-	.	gene_id "G4P62_015376"; transcript_id "gnl|WGS:JAAVVJ|G4P62_T025571"; gene "meis2"; locus_tag "G4P62_015376"; note "transcript variant X1"; orig_protein_id "gnl|WGS:JAAVVJ|G4P62_P025571"; orig_transcript_id "gnl|WGS:JAAVVJ|G4P62_T025571"; product "Meis homeobox 2"; transcript_biotype "mRNA"; exon_number "3";
CM025025.1	Genbank	exon	19239999	19240049	.	-	.	gene_id "G4P62_015376"; transcript_id "gnl|WGS:JAAVVJ|G4P62_T025571"; gene "meis2"; locus_tag "G4P62_015376"; note "transcript variant X1"; orig_protein_id "gnl|WGS:JAAVVJ|G4P62_P025571"; orig_transcript_id "gnl|WGS:JAAVVJ|G4P62_T025571"; product "Meis homeobox 2"; transcript_biotype "mRNA"; exon_number "4";
CM025025.1	Genbank	exon	19239698	19239748	.	-	.	gene_id "G4P62_015376"; transcript_id "gnl|WGS:JAAVVJ|G4P62_T025571"; gene "meis2"; locus_tag "G4P62_015376"; note "transcript variant X1"; orig_protein_id "gnl|WGS:JAAVVJ|G4P62_P025571"; orig_transcript_id "gnl|WGS:JAAVVJ|G4P62_T025571"; product "Meis homeobox 2"; transcript_biotype "mRNA"; exon_number "5";
CM025025.1	Genbank	exon	19239042	19239191	.	-	.	gene_id "G4P62_015376"; transcript_id "gnl|WGS:JAAVVJ|G4P62_T025571"; gene "meis2"; locus_tag "G4P62_015376"; note "transcript variant X1"; orig_protein_id "gnl|WGS:JAAVVJ|G4P62_P025571"; orig_transcript_id "gnl|WGS:JAAVVJ|G4P62_T025571"; product "Meis homeobox 2"; transcript_biotype "mRNA"; exon_number "6";
CM025025.1	Genbank	exon	19231755	19231869	.	-	.	gene_id "G4P62_015376"; transcript_id "gnl|WGS:JAAVVJ|G4P62_T025571"; gene "meis2"; locus_tag "G4P62_015376"; note "transcript variant X1"; orig_protein_id "gnl|WGS:JAAVVJ|G4P62_P025571"; orig_transcript_id "gnl|WGS:JAAVVJ|G4P62_T025571"; product "Meis homeobox 2"; transcript_biotype "mRNA"; exon_number "7";
CM025025.1	Genbank	exon	19213012	19213125	.	-	.	gene_id "G4P62_015376"; transcript_id "gnl|WGS:JAAVVJ|G4P62_T025571"; gene "meis2"; locus_tag "G4P62_015376"; note "transcript variant X1"; orig_protein_id "gnl|WGS:JAAVVJ|G4P62_P025571"; orig_transcript_id "gnl|WGS:JAAVVJ|G4P62_T025571"; product "Meis homeobox 2"; transcript_biotype "mRNA"; exon_number "8";
CM025025.1	Genbank	exon	19212725	19212870	.	-	.	gene_id "G4P62_015376"; transcript_id "gnl|WGS:JAAVVJ|G4P62_T025571"; gene "meis2"; locus_tag "G4P62_015376"; note "transcript variant X1"; orig_protein_id "gnl|WGS:JAAVVJ|G4P62_P025571"; orig_transcript_id "gnl|WGS:JAAVVJ|G4P62_T025571"; product "Meis homeobox 2"; transcript_biotype "mRNA"; exon_number "9";
CM025025.1	Genbank	exon	19194000	19194076	.	-	.	gene_id "G4P62_015376"; transcript_id "gnl|WGS:JAAVVJ|G4P62_T025571"; gene "meis2"; locus_tag "G4P62_015376"; note "transcript variant X1"; orig_protein_id "gnl|WGS:JAAVVJ|G4P62_P025571"; orig_transcript_id "gnl|WGS:JAAVVJ|G4P62_T025571"; product "Meis homeobox 2"; transcript_biotype "mRNA"; exon_number "10";
CM025025.1	Genbank	exon	19176427	19176485	.	-	.	gene_id "G4P62_015376"; transcript_id "gnl|WGS:JAAVVJ|G4P62_T025571"; gene "meis2"; locus_tag "G4P62_015376"; note "transcript variant X1"; orig_protein_id "gnl|WGS:JAAVVJ|G4P62_P025571"; orig_transcript_id "gnl|WGS:JAAVVJ|G4P62_T025571"; product "Meis homeobox 2"; transcript_biotype "mRNA"; exon_number "11";
CM025025.1	Genbank	exon	19174121	19174231	.	-	.	gene_id "G4P62_015376"; transcript_id "gnl|WGS:JAAVVJ|G4P62_T025571"; gene "meis2"; locus_tag "G4P62_015376"; note "transcript variant X1"; orig_protein_id "gnl|WGS:JAAVVJ|G4P62_P025571"; orig_transcript_id "gnl|WGS:JAAVVJ|G4P62_T025571"; product "Meis homeobox 2"; transcript_biotype "mRNA"; exon_number "12";
CM025025.1	Genbank	exon	19173708	19173799	.	-	.	gene_id "G4P62_015376"; transcript_id "gnl|WGS:JAAVVJ|G4P62_T025571"; gene "meis2"; locus_tag "G4P62_015376"; note "transcript variant X1"; orig_protein_id "gnl|WGS:JAAVVJ|G4P62_P025571"; orig_transcript_id "gnl|WGS:JAAVVJ|G4P62_T025571"; product "Meis homeobox 2"; transcript_biotype "mRNA"; exon_number "13";
CM025025.1	Genbank	exon	19167562	19169524	.	-	.	gene_id "G4P62_015376"; transcript_id "gnl|WGS:JAAVVJ|G4P62_T025571"; gene "meis2"; locus_tag "G4P62_015376"; note "transcript variant X1"; orig_protein_id "gnl|WGS:JAAVVJ|G4P62_P025571"; orig_transcript_id "gnl|WGS:JAAVVJ|G4P62_T025571"; product "Meis homeobox 2"; transcript_biotype "mRNA"; exon_number "14";
CM025025.1	Genbank	CDS	19242424	19242435	.	-	0	gene_id "G4P62_015376"; transcript_id "gnl|WGS:JAAVVJ|G4P62_T025571"; gbkey "CDS"; gene "meis2"; locus_tag "G4P62_015376"; orig_transcript_id "gnl|WGS:JAAVVJ|G4P62_T025571"; product "transcript variant X1"; protein_id "KAF7201598.1"; exon_number "1";
CM025025.1	Genbank	CDS	19241748	19241974	.	-	0	gene_id "G4P62_015376"; transcript_id "gnl|WGS:JAAVVJ|G4P62_T025571"; gbkey "CDS"; gene "meis2"; locus_tag "G4P62_015376"; orig_transcript_id "gnl|WGS:JAAVVJ|G4P62_T025571"; product "transcript variant X1"; protein_id "KAF7201598.1"; exon_number "2";
CM025025.1	Genbank	CDS	19240271	19240412	.	-	1	gene_id "G4P62_015376"; transcript_id "gnl|WGS:JAAVVJ|G4P62_T025571"; gbkey "CDS"; gene "meis2"; locus_tag "G4P62_015376"; orig_transcript_id "gnl|WGS:JAAVVJ|G4P62_T025571"; product "transcript variant X1"; protein_id "KAF7201598.1"; exon_number "3";
CM025025.1	Genbank	CDS	19239999	19240049	.	-	0	gene_id "G4P62_015376"; transcript_id "gnl|WGS:JAAVVJ|G4P62_T025571"; gbkey "CDS"; gene "meis2"; locus_tag "G4P62_015376"; orig_transcript_id "gnl|WGS:JAAVVJ|G4P62_T025571"; product "transcript variant X1"; protein_id "KAF7201598.1"; exon_number "4";
CM025025.1	Genbank	CDS	19239698	19239748	.	-	0	gene_id "G4P62_015376"; transcript_id "gnl|WGS:JAAVVJ|G4P62_T025571"; gbkey "CDS"; gene "meis2"; locus_tag "G4P62_015376"; orig_transcript_id "gnl|WGS:JAAVVJ|G4P62_T025571"; product "transcript variant X1"; protein_id "KAF7201598.1"; exon_number "5";
CM025025.1	Genbank	CDS	19239042	19239191	.	-	0	gene_id "G4P62_015376"; transcript_id "gnl|WGS:JAAVVJ|G4P62_T025571"; gbkey "CDS"; gene "meis2"; locus_tag "G4P62_015376"; orig_transcript_id "gnl|WGS:JAAVVJ|G4P62_T025571"; product "transcript variant X1"; protein_id "KAF7201598.1"; exon_number "6";
CM025025.1	Genbank	CDS	19231755	19231869	.	-	0	gene_id "G4P62_015376"; transcript_id "gnl|WGS:JAAVVJ|G4P62_T025571"; gbkey "CDS"; gene "meis2"; locus_tag "G4P62_015376"; orig_transcript_id "gnl|WGS:JAAVVJ|G4P62_T025571"; product "transcript variant X1"; protein_id "KAF7201598.1"; exon_number "7";
CM025025.1	Genbank	CDS	19213012	19213125	.	-	2	gene_id "G4P62_015376"; transcript_id "gnl|WGS:JAAVVJ|G4P62_T025571"; gbkey "CDS"; gene "meis2"; locus_tag "G4P62_015376"; orig_transcript_id "gnl|WGS:JAAVVJ|G4P62_T025571"; product "transcript variant X1"; protein_id "KAF7201598.1"; exon_number "8";
CM025025.1	Genbank	CDS	19212725	19212870	.	-	2	gene_id "G4P62_015376"; transcript_id "gnl|WGS:JAAVVJ|G4P62_T025571"; gbkey "CDS"; gene "meis2"; locus_tag "G4P62_015376"; orig_transcript_id "gnl|WGS:JAAVVJ|G4P62_T025571"; product "transcript variant X1"; protein_id "KAF7201598.1"; exon_number "9";
CM025025.1	Genbank	CDS	19194000	19194076	.	-	0	gene_id "G4P62_015376"; transcript_id "gnl|WGS:JAAVVJ|G4P62_T025571"; gbkey "CDS"; gene "meis2"; locus_tag "G4P62_015376"; orig_transcript_id "gnl|WGS:JAAVVJ|G4P62_T025571"; product "transcript variant X1"; protein_id "KAF7201598.1"; exon_number "10";
CM025025.1	Genbank	CDS	19176427	19176485	.	-	1	gene_id "G4P62_015376"; transcript_id "gnl|WGS:JAAVVJ|G4P62_T025571"; gbkey "CDS"; gene "meis2"; locus_tag "G4P62_015376"; orig_transcript_id "gnl|WGS:JAAVVJ|G4P62_T025571"; product "transcript variant X1"; protein_id "KAF7201598.1"; exon_number "11";
CM025025.1	Genbank	CDS	19174121	19174231	.	-	2	gene_id "G4P62_015376"; transcript_id "gnl|WGS:JAAVVJ|G4P62_T025571"; gbkey "CDS"; gene "meis2"; locus_tag "G4P62_015376"; orig_transcript_id "gnl|WGS:JAAVVJ|G4P62_T025571"; product "transcript variant X1"; protein_id "KAF7201598.1"; exon_number "12";
CM025025.1	Genbank	CDS	19173744	19173799	.	-	2	gene_id "G4P62_015376"; transcript_id "gnl|WGS:JAAVVJ|G4P62_T025571"; gbkey "CDS"; gene "meis2"; locus_tag "G4P62_015376"; orig_transcript_id "gnl|WGS:JAAVVJ|G4P62_T025571"; product "transcript variant X1"; protein_id "KAF7201598.1"; exon_number "13";
CM025025.1	Genbank	start_codon	19242433	19242435	.	-	0	gene_id "G4P62_015376"; transcript_id "gnl|WGS:JAAVVJ|G4P62_T025571"; gbkey "CDS"; gene "meis2"; locus_tag "G4P62_015376"; orig_transcript_id "gnl|WGS:JAAVVJ|G4P62_T025571"; product "transcript variant X1"; protein_id "KAF7201598.1"; exon_number "1";
CM025025.1	Genbank	stop_codon	19173741	19173743	.	-	0	gene_id "G4P62_015376"; transcript_id "gnl|WGS:JAAVVJ|G4P62_T025571"; gbkey "CDS"; gene "meis2"; locus_tag "G4P62_015376"; orig_transcript_id "gnl|WGS:JAAVVJ|G4P62_T025571"; product "transcript variant X1"; protein_id "KAF7201598.1"; exon_number "13";
CM025025.1	Genbank	transcript	19167562	19243261	.	-	.	gene_id "G4P62_015376"; transcript_id "gnl|WGS:JAAVVJ|G4P62_T025572"; gbkey "mRNA"; gene "meis2"; locus_tag "G4P62_015376"; note "transcript variant X3"; orig_protein_id "gnl|WGS:JAAVVJ|G4P62_P025572"; orig_transcript_id "gnl|WGS:JAAVVJ|G4P62_T025572"; product "Meis homeobox 2"; transcript_biotype "mRNA";
CM025025.1	Genbank	exon	19242424	19243261	.	-	.	gene_id "G4P62_015376"; transcript_id "gnl|WGS:JAAVVJ|G4P62_T025572"; gene "meis2"; locus_tag "G4P62_015376"; note "transcript variant X3"; orig_protein_id "gnl|WGS:JAAVVJ|G4P62_P025572"; orig_transcript_id "gnl|WGS:JAAVVJ|G4P62_T025572"; product "Meis homeobox 2"; transcript_biotype "mRNA"; exon_number "1";
CM025025.1	Genbank	exon	19241748	19241974	.	-	.	gene_id "G4P62_015376"; transcript_id "gnl|WGS:JAAVVJ|G4P62_T025572"; gene "meis2"; locus_tag "G4P62_015376"; note "transcript variant X3"; orig_protein_id "gnl|WGS:JAAVVJ|G4P62_P025572"; orig_transcript_id "gnl|WGS:JAAVVJ|G4P62_T025572"; product "Meis homeobox 2"; transcript_biotype "mRNA"; exon_number "2";
CM025025.1	Genbank	exon	19240271	19240412	.	-	.	gene_id "G4P62_015376"; transcript_id "gnl|WGS:JAAVVJ|G4P62_T025572"; gene "meis2"; locus_tag "G4P62_015376"; note "transcript variant X3"; orig_protein_id "gnl|WGS:JAAVVJ|G4P62_P025572"; orig_transcript_id "gnl|WGS:JAAVVJ|G4P62_T025572"; product "Meis homeobox 2"; transcript_biotype "mRNA"; exon_number "3";
CM025025.1	Genbank	exon	19239999	19240049	.	-	.	gene_id "G4P62_015376"; transcript_id "gnl|WGS:JAAVVJ|G4P62_T025572"; gene "meis2"; locus_tag "G4P62_015376"; note "transcript variant X3"; orig_protein_id "gnl|WGS:JAAVVJ|G4P62_P025572"; orig_transcript_id "gnl|WGS:JAAVVJ|G4P62_T025572"; product "Meis homeobox 2"; transcript_biotype "mRNA"; exon_number "4";
CM025025.1	Genbank	exon	19239698	19239748	.	-	.	gene_id "G4P62_015376"; transcript_id "gnl|WGS:JAAVVJ|G4P62_T025572"; gene "meis2"; locus_tag "G4P62_015376"; note "transcript variant X3"; orig_protein_id "gnl|WGS:JAAVVJ|G4P62_P025572"; orig_transcript_id "gnl|WGS:JAAVVJ|G4P62_T025572"; product "Meis homeobox 2"; transcript_biotype "mRNA"; exon_number "5";
CM025025.1	Genbank	exon	19239042	19239191	.	-	.	gene_id "G4P62_015376"; transcript_id "gnl|WGS:JAAVVJ|G4P62_T025572"; gene "meis2"; locus_tag "G4P62_015376"; note "transcript variant X3"; orig_protein_id "gnl|WGS:JAAVVJ|G4P62_P025572"; orig_transcript_id "gnl|WGS:JAAVVJ|G4P62_T025572"; product "Meis homeobox 2"; transcript_biotype "mRNA"; exon_number "6";
CM025025.1	Genbank	exon	19231755	19231869	.	-	.	gene_id "G4P62_015376"; transcript_id "gnl|WGS:JAAVVJ|G4P62_T025572"; gene "meis2"; locus_tag "G4P62_015376"; note "transcript variant X3"; orig_protein_id "gnl|WGS:JAAVVJ|G4P62_P025572"; orig_transcript_id "gnl|WGS:JAAVVJ|G4P62_T025572"; product "Meis homeobox 2"; transcript_biotype "mRNA"; exon_number "7";
CM025025.1	Genbank	exon	19212725	19212870	.	-	.	gene_id "G4P62_015376"; transcript_id "gnl|WGS:JAAVVJ|G4P62_T025572"; gene "meis2"; locus_tag "G4P62_015376"; note "transcript variant X3"; orig_protein_id "gnl|WGS:JAAVVJ|G4P62_P025572"; orig_transcript_id "gnl|WGS:JAAVVJ|G4P62_T025572"; product "Meis homeobox 2"; transcript_biotype "mRNA"; exon_number "8";
CM025025.1	Genbank	exon	19194000	19194076	.	-	.	gene_id "G4P62_015376"; transcript_id "gnl|WGS:JAAVVJ|G4P62_T025572"; gene "meis2"; locus_tag "G4P62_015376"; note "transcript variant X3"; orig_protein_id "gnl|WGS:JAAVVJ|G4P62_P025572"; orig_transcript_id "gnl|WGS:JAAVVJ|G4P62_T025572"; product "Meis homeobox 2"; transcript_biotype "mRNA"; exon_number "9";
CM025025.1	Genbank	exon	19176427	19176485	.	-	.	gene_id "G4P62_015376"; transcript_id "gnl|WGS:JAAVVJ|G4P62_T025572"; gene "meis2"; locus_tag "G4P62_015376"; note "transcript variant X3"; orig_protein_id "gnl|WGS:JAAVVJ|G4P62_P025572"; orig_transcript_id "gnl|WGS:JAAVVJ|G4P62_T025572"; product "Meis homeobox 2"; transcript_biotype "mRNA"; exon_number "10";
CM025025.1	Genbank	exon	19174121	19174231	.	-	.	gene_id "G4P62_015376"; transcript_id "gnl|WGS:JAAVVJ|G4P62_T025572"; gene "meis2"; locus_tag "G4P62_015376"; note "transcript variant X3"; orig_protein_id "gnl|WGS:JAAVVJ|G4P62_P025572"; orig_transcript_id "gnl|WGS:JAAVVJ|G4P62_T025572"; product "Meis homeobox 2"; transcript_biotype "mRNA"; exon_number "11";
CM025025.1	Genbank	exon	19173708	19173799	.	-	.	gene_id "G4P62_015376"; transcript_id "gnl|WGS:JAAVVJ|G4P62_T025572"; gene "meis2"; locus_tag "G4P62_015376"; note "transcript variant X3"; orig_protein_id "gnl|WGS:JAAVVJ|G4P62_P025572"; orig_transcript_id "gnl|WGS:JAAVVJ|G4P62_T025572"; product "Meis homeobox 2"; transcript_biotype "mRNA"; exon_number "12";
CM025025.1	Genbank	exon	19167562	19169524	.	-	.	gene_id "G4P62_015376"; transcript_id "gnl|WGS:JAAVVJ|G4P62_T025572"; gene "meis2"; locus_tag "G4P62_015376"; note "transcript variant X3"; orig_protein_id "gnl|WGS:JAAVVJ|G4P62_P025572"; orig_transcript_id "gnl|WGS:JAAVVJ|G4P62_T025572"; product "Meis homeobox 2"; transcript_biotype "mRNA"; exon_number "13";
CM025025.1	Genbank	CDS	19242424	19242435	.	-	0	gene_id "G4P62_015376"; transcript_id "gnl|WGS:JAAVVJ|G4P62_T025572"; gbkey "CDS"; gene "meis2"; locus_tag "G4P62_015376"; orig_transcript_id "gnl|WGS:JAAVVJ|G4P62_T025572"; product "transcript variant X3"; protein_id "KAF7201599.1"; exon_number "1";
CM025025.1	Genbank	CDS	19241748	19241974	.	-	0	gene_id "G4P62_015376"; transcript_id "gnl|WGS:JAAVVJ|G4P62_T025572"; gbkey "CDS"; gene "meis2"; locus_tag "G4P62_015376"; orig_transcript_id "gnl|WGS:JAAVVJ|G4P62_T025572"; product "transcript variant X3"; protein_id "KAF7201599.1"; exon_number "2";
CM025025.1	Genbank	CDS	19240271	19240412	.	-	1	gene_id "G4P62_015376"; transcript_id "gnl|WGS:JAAVVJ|G4P62_T025572"; gbkey "CDS"; gene "meis2"; locus_tag "G4P62_015376"; orig_transcript_id "gnl|WGS:JAAVVJ|G4P62_T025572"; product "transcript variant X3"; protein_id "KAF7201599.1"; exon_number "3";
CM025025.1	Genbank	CDS	19239999	19240049	.	-	0	gene_id "G4P62_015376"; transcript_id "gnl|WGS:JAAVVJ|G4P62_T025572"; gbkey "CDS"; gene "meis2"; locus_tag "G4P62_015376"; orig_transcript_id "gnl|WGS:JAAVVJ|G4P62_T025572"; product "transcript variant X3"; protein_id "KAF7201599.1"; exon_number "4";
CM025025.1	Genbank	CDS	19239698	19239748	.	-	0	gene_id "G4P62_015376"; transcript_id "gnl|WGS:JAAVVJ|G4P62_T025572"; gbkey "CDS"; gene "meis2"; locus_tag "G4P62_015376"; orig_transcript_id "gnl|WGS:JAAVVJ|G4P62_T025572"; product "transcript variant X3"; protein_id "KAF7201599.1"; exon_number "5";
CM025025.1	Genbank	CDS	19239042	19239191	.	-	0	gene_id "G4P62_015376"; transcript_id "gnl|WGS:JAAVVJ|G4P62_T025572"; gbkey "CDS"; gene "meis2"; locus_tag "G4P62_015376"; orig_transcript_id "gnl|WGS:JAAVVJ|G4P62_T025572"; product "transcript variant X3"; protein_id "KAF7201599.1"; exon_number "6";
CM025025.1	Genbank	CDS	19231755	19231869	.	-	0	gene_id "G4P62_015376"; transcript_id "gnl|WGS:JAAVVJ|G4P62_T025572"; gbkey "CDS"; gene "meis2"; locus_tag "G4P62_015376"; orig_transcript_id "gnl|WGS:JAAVVJ|G4P62_T025572"; product "transcript variant X3"; protein_id "KAF7201599.1"; exon_number "7";
CM025025.1	Genbank	CDS	19212725	19212870	.	-	2	gene_id "G4P62_015376"; transcript_id "gnl|WGS:JAAVVJ|G4P62_T025572"; gbkey "CDS"; gene "meis2"; locus_tag "G4P62_015376"; orig_transcript_id "gnl|WGS:JAAVVJ|G4P62_T025572"; product "transcript variant X3"; protein_id "KAF7201599.1"; exon_number "8";
CM025025.1	Genbank	CDS	19194000	19194076	.	-	0	gene_id "G4P62_015376"; transcript_id "gnl|WGS:JAAVVJ|G4P62_T025572"; gbkey "CDS"; gene "meis2"; locus_tag "G4P62_015376"; orig_transcript_id "gnl|WGS:JAAVVJ|G4P62_T025572"; product "transcript variant X3"; protein_id "KAF7201599.1"; exon_number "9";
CM025025.1	Genbank	CDS	19176427	19176485	.	-	1	gene_id "G4P62_015376"; transcript_id "gnl|WGS:JAAVVJ|G4P62_T025572"; gbkey "CDS"; gene "meis2"; locus_tag "G4P62_015376"; orig_transcript_id "gnl|WGS:JAAVVJ|G4P62_T025572"; product "transcript variant X3"; protein_id "KAF7201599.1"; exon_number "10";
CM025025.1	Genbank	CDS	19174121	19174231	.	-	2	gene_id "G4P62_015376"; transcript_id "gnl|WGS:JAAVVJ|G4P62_T025572"; gbkey "CDS"; gene "meis2"; locus_tag "G4P62_015376"; orig_transcript_id "gnl|WGS:JAAVVJ|G4P62_T025572"; product "transcript variant X3"; protein_id "KAF7201599.1"; exon_number "11";
CM025025.1	Genbank	CDS	19173744	19173799	.	-	2	gene_id "G4P62_015376"; transcript_id "gnl|WGS:JAAVVJ|G4P62_T025572"; gbkey "CDS"; gene "meis2"; locus_tag "G4P62_015376"; orig_transcript_id "gnl|WGS:JAAVVJ|G4P62_T025572"; product "transcript variant X3"; protein_id "KAF7201599.1"; exon_number "12";
CM025025.1	Genbank	start_codon	19242433	19242435	.	-	0	gene_id "G4P62_015376"; transcript_id "gnl|WGS:JAAVVJ|G4P62_T025572"; gbkey "CDS"; gene "meis2"; locus_tag "G4P62_015376"; orig_transcript_id "gnl|WGS:JAAVVJ|G4P62_T025572"; product "transcript variant X3"; protein_id "KAF7201599.1"; exon_number "1";
CM025025.1	Genbank	stop_codon	19173741	19173743	.	-	0	gene_id "G4P62_015376"; transcript_id "gnl|WGS:JAAVVJ|G4P62_T025572"; gbkey "CDS"; gene "meis2"; locus_tag "G4P62_015376"; orig_transcript_id "gnl|WGS:JAAVVJ|G4P62_T025572"; product "transcript variant X3"; protein_id "KAF7201599.1"; exon_number "12";
CM025025.1	Genbank	transcript	19167562	19243260	.	-	.	gene_id "G4P62_015376"; transcript_id "gnl|WGS:JAAVVJ|G4P62_T025573"; gbkey "mRNA"; gene "meis2"; locus_tag "G4P62_015376"; note "transcript variant X6"; orig_protein_id "gnl|WGS:JAAVVJ|G4P62_P025573"; orig_transcript_id "gnl|WGS:JAAVVJ|G4P62_T025573"; product "Meis homeobox 2"; transcript_biotype "mRNA";
CM025025.1	Genbank	exon	19242424	19243260	.	-	.	gene_id "G4P62_015376"; transcript_id "gnl|WGS:JAAVVJ|G4P62_T025573"; gene "meis2"; locus_tag "G4P62_015376"; note "transcript variant X6"; orig_protein_id "gnl|WGS:JAAVVJ|G4P62_P025573"; orig_transcript_id "gnl|WGS:JAAVVJ|G4P62_T025573"; product "Meis homeobox 2"; transcript_biotype "mRNA"; exon_number "1";
CM025025.1	Genbank	exon	19241748	19241974	.	-	.	gene_id "G4P62_015376"; transcript_id "gnl|WGS:JAAVVJ|G4P62_T025573"; gene "meis2"; locus_tag "G4P62_015376"; note "transcript variant X6"; orig_protein_id "gnl|WGS:JAAVVJ|G4P62_P025573"; orig_transcript_id "gnl|WGS:JAAVVJ|G4P62_T025573"; product "Meis homeobox 2"; transcript_biotype "mRNA"; exon_number "2";
CM025025.1	Genbank	exon	19240271	19240412	.	-	.	gene_id "G4P62_015376"; transcript_id "gnl|WGS:JAAVVJ|G4P62_T025573"; gene "meis2"; locus_tag "G4P62_015376"; note "transcript variant X6"; orig_protein_id "gnl|WGS:JAAVVJ|G4P62_P025573"; orig_transcript_id "gnl|WGS:JAAVVJ|G4P62_T025573"; product "Meis homeobox 2"; transcript_biotype "mRNA"; exon_number "3";
CM025025.1	Genbank	exon	19239999	19240049	.	-	.	gene_id "G4P62_015376"; transcript_id "gnl|WGS:JAAVVJ|G4P62_T025573"; gene "meis2"; locus_tag "G4P62_015376"; note "transcript variant X6"; orig_protein_id "gnl|WGS:JAAVVJ|G4P62_P025573"; orig_transcript_id "gnl|WGS:JAAVVJ|G4P62_T025573"; product "Meis homeobox 2"; transcript_biotype "mRNA"; exon_number "4";
CM025025.1	Genbank	exon	19239698	19239748	.	-	.	gene_id "G4P62_015376"; transcript_id "gnl|WGS:JAAVVJ|G4P62_T025573"; gene "meis2"; locus_tag "G4P62_015376"; note "transcript variant X6"; orig_protein_id "gnl|WGS:JAAVVJ|G4P62_P025573"; orig_transcript_id "gnl|WGS:JAAVVJ|G4P62_T025573"; product "Meis homeobox 2"; transcript_biotype "mRNA"; exon_number "5";
CM025025.1	Genbank	exon	19239042	19239191	.	-	.	gene_id "G4P62_015376"; transcript_id "gnl|WGS:JAAVVJ|G4P62_T025573"; gene "meis2"; locus_tag "G4P62_015376"; note "transcript variant X6"; orig_protein_id "gnl|WGS:JAAVVJ|G4P62_P025573"; orig_transcript_id "gnl|WGS:JAAVVJ|G4P62_T025573"; product "Meis homeobox 2"; transcript_biotype "mRNA"; exon_number "6";
CM025025.1	Genbank	exon	19231755	19231869	.	-	.	gene_id "G4P62_015376"; transcript_id "gnl|WGS:JAAVVJ|G4P62_T025573"; gene "meis2"; locus_tag "G4P62_015376"; note "transcript variant X6"; orig_protein_id "gnl|WGS:JAAVVJ|G4P62_P025573"; orig_transcript_id "gnl|WGS:JAAVVJ|G4P62_T025573"; product "Meis homeobox 2"; transcript_biotype "mRNA"; exon_number "7";
CM025025.1	Genbank	exon	19212725	19212870	.	-	.	gene_id "G4P62_015376"; transcript_id "gnl|WGS:JAAVVJ|G4P62_T025573"; gene "meis2"; locus_tag "G4P62_015376"; note "transcript variant X6"; orig_protein_id "gnl|WGS:JAAVVJ|G4P62_P025573"; orig_transcript_id "gnl|WGS:JAAVVJ|G4P62_T025573"; product "Meis homeobox 2"; transcript_biotype "mRNA"; exon_number "8";
CM025025.1	Genbank	exon	19194000	19194076	.	-	.	gene_id "G4P62_015376"; transcript_id "gnl|WGS:JAAVVJ|G4P62_T025573"; gene "meis2"; locus_tag "G4P62_015376"; note "transcript variant X6"; orig_protein_id "gnl|WGS:JAAVVJ|G4P62_P025573"; orig_transcript_id "gnl|WGS:JAAVVJ|G4P62_T025573"; product "Meis homeobox 2"; transcript_biotype "mRNA"; exon_number "9";
CM025025.1	Genbank	exon	19176427	19176485	.	-	.	gene_id "G4P62_015376"; transcript_id "gnl|WGS:JAAVVJ|G4P62_T025573"; gene "meis2"; locus_tag "G4P62_015376"; note "transcript variant X6"; orig_protein_id "gnl|WGS:JAAVVJ|G4P62_P025573"; orig_transcript_id "gnl|WGS:JAAVVJ|G4P62_T025573"; product "Meis homeobox 2"; transcript_biotype "mRNA"; exon_number "10";
CM025025.1	Genbank	exon	19174121	19174210	.	-	.	gene_id "G4P62_015376"; transcript_id "gnl|WGS:JAAVVJ|G4P62_T025573"; gene "meis2"; locus_tag "G4P62_015376"; note "transcript variant X6"; orig_protein_id "gnl|WGS:JAAVVJ|G4P62_P025573"; orig_transcript_id "gnl|WGS:JAAVVJ|G4P62_T025573"; product "Meis homeobox 2"; transcript_biotype "mRNA"; exon_number "11";
CM025025.1	Genbank	exon	19173708	19173799	.	-	.	gene_id "G4P62_015376"; transcript_id "gnl|WGS:JAAVVJ|G4P62_T025573"; gene "meis2"; locus_tag "G4P62_015376"; note "transcript variant X6"; orig_protein_id "gnl|WGS:JAAVVJ|G4P62_P025573"; orig_transcript_id "gnl|WGS:JAAVVJ|G4P62_T025573"; product "Meis homeobox 2"; transcript_biotype "mRNA"; exon_number "12";
CM025025.1	Genbank	exon	19167562	19169524	.	-	.	gene_id "G4P62_015376"; transcript_id "gnl|WGS:JAAVVJ|G4P62_T025573"; gene "meis2"; locus_tag "G4P62_015376"; note "transcript variant X6"; orig_protein_id "gnl|WGS:JAAVVJ|G4P62_P025573"; orig_transcript_id "gnl|WGS:JAAVVJ|G4P62_T025573"; product "Meis homeobox 2"; transcript_biotype "mRNA"; exon_number "13";
CM025025.1	Genbank	CDS	19242424	19242435	.	-	0	gene_id "G4P62_015376"; transcript_id "gnl|WGS:JAAVVJ|G4P62_T025573"; gbkey "CDS"; gene "meis2"; locus_tag "G4P62_015376"; orig_transcript_id "gnl|WGS:JAAVVJ|G4P62_T025573"; product "transcript variant X6"; protein_id "KAF7201600.1"; exon_number "1";
CM025025.1	Genbank	CDS	19241748	19241974	.	-	0	gene_id "G4P62_015376"; transcript_id "gnl|WGS:JAAVVJ|G4P62_T025573"; gbkey "CDS"; gene "meis2"; locus_tag "G4P62_015376"; orig_transcript_id "gnl|WGS:JAAVVJ|G4P62_T025573"; product "transcript variant X6"; protein_id "KAF7201600.1"; exon_number "2";
CM025025.1	Genbank	CDS	19240271	19240412	.	-	1	gene_id "G4P62_015376"; transcript_id "gnl|WGS:JAAVVJ|G4P62_T025573"; gbkey "CDS"; gene "meis2"; locus_tag "G4P62_015376"; orig_transcript_id "gnl|WGS:JAAVVJ|G4P62_T025573"; product "transcript variant X6"; protein_id "KAF7201600.1"; exon_number "3";
CM025025.1	Genbank	CDS	19239999	19240049	.	-	0	gene_id "G4P62_015376"; transcript_id "gnl|WGS:JAAVVJ|G4P62_T025573"; gbkey "CDS"; gene "meis2"; locus_tag "G4P62_015376"; orig_transcript_id "gnl|WGS:JAAVVJ|G4P62_T025573"; product "transcript variant X6"; protein_id "KAF7201600.1"; exon_number "4";
CM025025.1	Genbank	CDS	19239698	19239748	.	-	0	gene_id "G4P62_015376"; transcript_id "gnl|WGS:JAAVVJ|G4P62_T025573"; gbkey "CDS"; gene "meis2"; locus_tag "G4P62_015376"; orig_transcript_id "gnl|WGS:JAAVVJ|G4P62_T025573"; product "transcript variant X6"; protein_id "KAF7201600.1"; exon_number "5";
CM025025.1	Genbank	CDS	19239042	19239191	.	-	0	gene_id "G4P62_015376"; transcript_id "gnl|WGS:JAAVVJ|G4P62_T025573"; gbkey "CDS"; gene "meis2"; locus_tag "G4P62_015376"; orig_transcript_id "gnl|WGS:JAAVVJ|G4P62_T025573"; product "transcript variant X6"; protein_id "KAF7201600.1"; exon_number "6";
CM025025.1	Genbank	CDS	19231755	19231869	.	-	0	gene_id "G4P62_015376"; transcript_id "gnl|WGS:JAAVVJ|G4P62_T025573"; gbkey "CDS"; gene "meis2"; locus_tag "G4P62_015376"; orig_transcript_id "gnl|WGS:JAAVVJ|G4P62_T025573"; product "transcript variant X6"; protein_id "KAF7201600.1"; exon_number "7";
CM025025.1	Genbank	CDS	19212725	19212870	.	-	2	gene_id "G4P62_015376"; transcript_id "gnl|WGS:JAAVVJ|G4P62_T025573"; gbkey "CDS"; gene "meis2"; locus_tag "G4P62_015376"; orig_transcript_id "gnl|WGS:JAAVVJ|G4P62_T025573"; product "transcript variant X6"; protein_id "KAF7201600.1"; exon_number "8";
CM025025.1	Genbank	CDS	19194000	19194076	.	-	0	gene_id "G4P62_015376"; transcript_id "gnl|WGS:JAAVVJ|G4P62_T025573"; gbkey "CDS"; gene "meis2"; locus_tag "G4P62_015376"; orig_transcript_id "gnl|WGS:JAAVVJ|G4P62_T025573"; product "transcript variant X6"; protein_id "KAF7201600.1"; exon_number "9";
CM025025.1	Genbank	CDS	19176427	19176485	.	-	1	gene_id "G4P62_015376"; transcript_id "gnl|WGS:JAAVVJ|G4P62_T025573"; gbkey "CDS"; gene "meis2"; locus_tag "G4P62_015376"; orig_transcript_id "gnl|WGS:JAAVVJ|G4P62_T025573"; product "transcript variant X6"; protein_id "KAF7201600.1"; exon_number "10";
CM025025.1	Genbank	CDS	19174121	19174210	.	-	2	gene_id "G4P62_015376"; transcript_id "gnl|WGS:JAAVVJ|G4P62_T025573"; gbkey "CDS"; gene "meis2"; locus_tag "G4P62_015376"; orig_transcript_id "gnl|WGS:JAAVVJ|G4P62_T025573"; product "transcript variant X6"; protein_id "KAF7201600.1"; exon_number "11";
CM025025.1	Genbank	CDS	19173744	19173799	.	-	2	gene_id "G4P62_015376"; transcript_id "gnl|WGS:JAAVVJ|G4P62_T025573"; gbkey "CDS"; gene "meis2"; locus_tag "G4P62_015376"; orig_transcript_id "gnl|WGS:JAAVVJ|G4P62_T025573"; product "transcript variant X6"; protein_id "KAF7201600.1"; exon_number "12";
CM025025.1	Genbank	start_codon	19242433	19242435	.	-	0	gene_id "G4P62_015376"; transcript_id "gnl|WGS:JAAVVJ|G4P62_T025573"; gbkey "CDS"; gene "meis2"; locus_tag "G4P62_015376"; orig_transcript_id "gnl|WGS:JAAVVJ|G4P62_T025573"; product "transcript variant X6"; protein_id "KAF7201600.1"; exon_number "1";
CM025025.1	Genbank	stop_codon	19173741	19173743	.	-	0	gene_id "G4P62_015376"; transcript_id "gnl|WGS:JAAVVJ|G4P62_T025573"; gbkey "CDS"; gene "meis2"; locus_tag "G4P62_015376"; orig_transcript_id "gnl|WGS:JAAVVJ|G4P62_T025573"; product "transcript variant X6"; protein_id "KAF7201600.1"; exon_number "12";
CM025025.1	Genbank	transcript	19167562	19242383	.	-	.	gene_id "G4P62_015376"; transcript_id "gnl|WGS:JAAVVJ|G4P62_T025574"; gbkey "mRNA"; gene "meis2"; locus_tag "G4P62_015376"; note "transcript variant X7"; orig_protein_id "gnl|WGS:JAAVVJ|G4P62_P025574"; orig_transcript_id "gnl|WGS:JAAVVJ|G4P62_T025574"; product "Meis homeobox 2"; transcript_biotype "mRNA";
CM025025.1	Genbank	exon	19242135	19242383	.	-	.	gene_id "G4P62_015376"; transcript_id "gnl|WGS:JAAVVJ|G4P62_T025574"; gene "meis2"; locus_tag "G4P62_015376"; note "transcript variant X7"; orig_protein_id "gnl|WGS:JAAVVJ|G4P62_P025574"; orig_transcript_id "gnl|WGS:JAAVVJ|G4P62_T025574"; product "Meis homeobox 2"; transcript_biotype "mRNA"; exon_number "1";
CM025025.1	Genbank	exon	19241748	19241974	.	-	.	gene_id "G4P62_015376"; transcript_id "gnl|WGS:JAAVVJ|G4P62_T025574"; gene "meis2"; locus_tag "G4P62_015376"; note "transcript variant X7"; orig_protein_id "gnl|WGS:JAAVVJ|G4P62_P025574"; orig_transcript_id "gnl|WGS:JAAVVJ|G4P62_T025574"; product "Meis homeobox 2"; transcript_biotype "mRNA"; exon_number "2";
CM025025.1	Genbank	exon	19240271	19240412	.	-	.	gene_id "G4P62_015376"; transcript_id "gnl|WGS:JAAVVJ|G4P62_T025574"; gene "meis2"; locus_tag "G4P62_015376"; note "transcript variant X7"; orig_protein_id "gnl|WGS:JAAVVJ|G4P62_P025574"; orig_transcript_id "gnl|WGS:JAAVVJ|G4P62_T025574"; product "Meis homeobox 2"; transcript_biotype "mRNA"; exon_number "3";
CM025025.1	Genbank	exon	19239999	19240049	.	-	.	gene_id "G4P62_015376"; transcript_id "gnl|WGS:JAAVVJ|G4P62_T025574"; gene "meis2"; locus_tag "G4P62_015376"; note "transcript variant X7"; orig_protein_id "gnl|WGS:JAAVVJ|G4P62_P025574"; orig_transcript_id "gnl|WGS:JAAVVJ|G4P62_T025574"; product "Meis homeobox 2"; transcript_biotype "mRNA"; exon_number "4";
CM025025.1	Genbank	exon	19239698	19239748	.	-	.	gene_id "G4P62_015376"; transcript_id "gnl|WGS:JAAVVJ|G4P62_T025574"; gene "meis2"; locus_tag "G4P62_015376"; note "transcript variant X7"; orig_protein_id "gnl|WGS:JAAVVJ|G4P62_P025574"; orig_transcript_id "gnl|WGS:JAAVVJ|G4P62_T025574"; product "Meis homeobox 2"; transcript_biotype "mRNA"; exon_number "5";
CM025025.1	Genbank	exon	19239042	19239191	.	-	.	gene_id "G4P62_015376"; transcript_id "gnl|WGS:JAAVVJ|G4P62_T025574"; gene "meis2"; locus_tag "G4P62_015376"; note "transcript variant X7"; orig_protein_id "gnl|WGS:JAAVVJ|G4P62_P025574"; orig_transcript_id "gnl|WGS:JAAVVJ|G4P62_T025574"; product "Meis homeobox 2"; transcript_biotype "mRNA"; exon_number "6";
CM025025.1	Genbank	exon	19231755	19231869	.	-	.	gene_id "G4P62_015376"; transcript_id "gnl|WGS:JAAVVJ|G4P62_T025574"; gene "meis2"; locus_tag "G4P62_015376"; note "transcript variant X7"; orig_protein_id "gnl|WGS:JAAVVJ|G4P62_P025574"; orig_transcript_id "gnl|WGS:JAAVVJ|G4P62_T025574"; product "Meis homeobox 2"; transcript_biotype "mRNA"; exon_number "7";
CM025025.1	Genbank	exon	19212725	19212870	.	-	.	gene_id "G4P62_015376"; transcript_id "gnl|WGS:JAAVVJ|G4P62_T025574"; gene "meis2"; locus_tag "G4P62_015376"; note "transcript variant X7"; orig_protein_id "gnl|WGS:JAAVVJ|G4P62_P025574"; orig_transcript_id "gnl|WGS:JAAVVJ|G4P62_T025574"; product "Meis homeobox 2"; transcript_biotype "mRNA"; exon_number "8";
CM025025.1	Genbank	exon	19194000	19194076	.	-	.	gene_id "G4P62_015376"; transcript_id "gnl|WGS:JAAVVJ|G4P62_T025574"; gene "meis2"; locus_tag "G4P62_015376"; note "transcript variant X7"; orig_protein_id "gnl|WGS:JAAVVJ|G4P62_P025574"; orig_transcript_id "gnl|WGS:JAAVVJ|G4P62_T025574"; product "Meis homeobox 2"; transcript_biotype "mRNA"; exon_number "9";
CM025025.1	Genbank	exon	19176427	19176485	.	-	.	gene_id "G4P62_015376"; transcript_id "gnl|WGS:JAAVVJ|G4P62_T025574"; gene "meis2"; locus_tag "G4P62_015376"; note "transcript variant X7"; orig_protein_id "gnl|WGS:JAAVVJ|G4P62_P025574"; orig_transcript_id "gnl|WGS:JAAVVJ|G4P62_T025574"; product "Meis homeobox 2"; transcript_biotype "mRNA"; exon_number "10";
CM025025.1	Genbank	exon	19174121	19174210	.	-	.	gene_id "G4P62_015376"; transcript_id "gnl|WGS:JAAVVJ|G4P62_T025574"; gene "meis2"; locus_tag "G4P62_015376"; note "transcript variant X7"; orig_protein_id "gnl|WGS:JAAVVJ|G4P62_P025574"; orig_transcript_id "gnl|WGS:JAAVVJ|G4P62_T025574"; product "Meis homeobox 2"; transcript_biotype "mRNA"; exon_number "11";
CM025025.1	Genbank	exon	19173708	19173799	.	-	.	gene_id "G4P62_015376"; transcript_id "gnl|WGS:JAAVVJ|G4P62_T025574"; gene "meis2"; locus_tag "G4P62_015376"; note "transcript variant X7"; orig_protein_id "gnl|WGS:JAAVVJ|G4P62_P025574"; orig_transcript_id "gnl|WGS:JAAVVJ|G4P62_T025574"; product "Meis homeobox 2"; transcript_biotype "mRNA"; exon_number "12";
CM025025.1	Genbank	exon	19167562	19169524	.	-	.	gene_id "G4P62_015376"; transcript_id "gnl|WGS:JAAVVJ|G4P62_T025574"; gene "meis2"; locus_tag "G4P62_015376"; note "transcript variant X7"; orig_protein_id "gnl|WGS:JAAVVJ|G4P62_P025574"; orig_transcript_id "gnl|WGS:JAAVVJ|G4P62_T025574"; product "Meis homeobox 2"; transcript_biotype "mRNA"; exon_number "13";
CM025025.1	Genbank	CDS	19242135	19242143	.	-	0	gene_id "G4P62_015376"; transcript_id "gnl|WGS:JAAVVJ|G4P62_T025574"; gbkey "CDS"; gene "meis2"; locus_tag "G4P62_015376"; orig_transcript_id "gnl|WGS:JAAVVJ|G4P62_T025574"; product "transcript variant X7"; protein_id "KAF7201601.1"; exon_number "1";
CM025025.1	Genbank	CDS	19241748	19241974	.	-	0	gene_id "G4P62_015376"; transcript_id "gnl|WGS:JAAVVJ|G4P62_T025574"; gbkey "CDS"; gene "meis2"; locus_tag "G4P62_015376"; orig_transcript_id "gnl|WGS:JAAVVJ|G4P62_T025574"; product "transcript variant X7"; protein_id "KAF7201601.1"; exon_number "2";
CM025025.1	Genbank	CDS	19240271	19240412	.	-	1	gene_id "G4P62_015376"; transcript_id "gnl|WGS:JAAVVJ|G4P62_T025574"; gbkey "CDS"; gene "meis2"; locus_tag "G4P62_015376"; orig_transcript_id "gnl|WGS:JAAVVJ|G4P62_T025574"; product "transcript variant X7"; protein_id "KAF7201601.1"; exon_number "3";
CM025025.1	Genbank	CDS	19239999	19240049	.	-	0	gene_id "G4P62_015376"; transcript_id "gnl|WGS:JAAVVJ|G4P62_T025574"; gbkey "CDS"; gene "meis2"; locus_tag "G4P62_015376"; orig_transcript_id "gnl|WGS:JAAVVJ|G4P62_T025574"; product "transcript variant X7"; protein_id "KAF7201601.1"; exon_number "4";
CM025025.1	Genbank	CDS	19239698	19239748	.	-	0	gene_id "G4P62_015376"; transcript_id "gnl|WGS:JAAVVJ|G4P62_T025574"; gbkey "CDS"; gene "meis2"; locus_tag "G4P62_015376"; orig_transcript_id "gnl|WGS:JAAVVJ|G4P62_T025574"; product "transcript variant X7"; protein_id "KAF7201601.1"; exon_number "5";
CM025025.1	Genbank	CDS	19239042	19239191	.	-	0	gene_id "G4P62_015376"; transcript_id "gnl|WGS:JAAVVJ|G4P62_T025574"; gbkey "CDS"; gene "meis2"; locus_tag "G4P62_015376"; orig_transcript_id "gnl|WGS:JAAVVJ|G4P62_T025574"; product "transcript variant X7"; protein_id "KAF7201601.1"; exon_number "6";
CM025025.1	Genbank	CDS	19231755	19231869	.	-	0	gene_id "G4P62_015376"; transcript_id "gnl|WGS:JAAVVJ|G4P62_T025574"; gbkey "CDS"; gene "meis2"; locus_tag "G4P62_015376"; orig_transcript_id "gnl|WGS:JAAVVJ|G4P62_T025574"; product "transcript variant X7"; protein_id "KAF7201601.1"; exon_number "7";
CM025025.1	Genbank	CDS	19212725	19212870	.	-	2	gene_id "G4P62_015376"; transcript_id "gnl|WGS:JAAVVJ|G4P62_T025574"; gbkey "CDS"; gene "meis2"; locus_tag "G4P62_015376"; orig_transcript_id "gnl|WGS:JAAVVJ|G4P62_T025574"; product "transcript variant X7"; protein_id "KAF7201601.1"; exon_number "8";
CM025025.1	Genbank	CDS	19194000	19194076	.	-	0	gene_id "G4P62_015376"; transcript_id "gnl|WGS:JAAVVJ|G4P62_T025574"; gbkey "CDS"; gene "meis2"; locus_tag "G4P62_015376"; orig_transcript_id "gnl|WGS:JAAVVJ|G4P62_T025574"; product "transcript variant X7"; protein_id "KAF7201601.1"; exon_number "9";
CM025025.1	Genbank	CDS	19176427	19176485	.	-	1	gene_id "G4P62_015376"; transcript_id "gnl|WGS:JAAVVJ|G4P62_T025574"; gbkey "CDS"; gene "meis2"; locus_tag "G4P62_015376"; orig_transcript_id "gnl|WGS:JAAVVJ|G4P62_T025574"; product "transcript variant X7"; protein_id "KAF7201601.1"; exon_number "10";
CM025025.1	Genbank	CDS	19174121	19174210	.	-	2	gene_id "G4P62_015376"; transcript_id "gnl|WGS:JAAVVJ|G4P62_T025574"; gbkey "CDS"; gene "meis2"; locus_tag "G4P62_015376"; orig_transcript_id "gnl|WGS:JAAVVJ|G4P62_T025574"; product "transcript variant X7"; protein_id "KAF7201601.1"; exon_number "11";
CM025025.1	Genbank	CDS	19173744	19173799	.	-	2	gene_id "G4P62_015376"; transcript_id "gnl|WGS:JAAVVJ|G4P62_T025574"; gbkey "CDS"; gene "meis2"; locus_tag "G4P62_015376"; orig_transcript_id "gnl|WGS:JAAVVJ|G4P62_T025574"; product "transcript variant X7"; protein_id "KAF7201601.1"; exon_number "12";
CM025025.1	Genbank	start_codon	19242141	19242143	.	-	0	gene_id "G4P62_015376"; transcript_id "gnl|WGS:JAAVVJ|G4P62_T025574"; gbkey "CDS"; gene "meis2"; locus_tag "G4P62_015376"; orig_transcript_id "gnl|WGS:JAAVVJ|G4P62_T025574"; product "transcript variant X7"; protein_id "KAF7201601.1"; exon_number "1";
CM025025.1	Genbank	stop_codon	19173741	19173743	.	-	0	gene_id "G4P62_015376"; transcript_id "gnl|WGS:JAAVVJ|G4P62_T025574"; gbkey "CDS"; gene "meis2"; locus_tag "G4P62_015376"; orig_transcript_id "gnl|WGS:JAAVVJ|G4P62_T025574"; product "transcript variant X7"; protein_id "KAF7201601.1"; exon_number "12";
CM025025.1	Genbank	transcript	19167562	19242383	.	-	.	gene_id "G4P62_015376"; transcript_id "gnl|WGS:JAAVVJ|G4P62_T025575"; gbkey "mRNA"; gene "meis2"; locus_tag "G4P62_015376"; note "transcript variant X4"; orig_protein_id "gnl|WGS:JAAVVJ|G4P62_P025575"; orig_transcript_id "gnl|WGS:JAAVVJ|G4P62_T025575"; product "Meis homeobox 2"; transcript_biotype "mRNA";
CM025025.1	Genbank	exon	19242135	19242383	.	-	.	gene_id "G4P62_015376"; transcript_id "gnl|WGS:JAAVVJ|G4P62_T025575"; gene "meis2"; locus_tag "G4P62_015376"; note "transcript variant X4"; orig_protein_id "gnl|WGS:JAAVVJ|G4P62_P025575"; orig_transcript_id "gnl|WGS:JAAVVJ|G4P62_T025575"; product "Meis homeobox 2"; transcript_biotype "mRNA"; exon_number "1";
CM025025.1	Genbank	exon	19241748	19241974	.	-	.	gene_id "G4P62_015376"; transcript_id "gnl|WGS:JAAVVJ|G4P62_T025575"; gene "meis2"; locus_tag "G4P62_015376"; note "transcript variant X4"; orig_protein_id "gnl|WGS:JAAVVJ|G4P62_P025575"; orig_transcript_id "gnl|WGS:JAAVVJ|G4P62_T025575"; product "Meis homeobox 2"; transcript_biotype "mRNA"; exon_number "2";
CM025025.1	Genbank	exon	19240271	19240412	.	-	.	gene_id "G4P62_015376"; transcript_id "gnl|WGS:JAAVVJ|G4P62_T025575"; gene "meis2"; locus_tag "G4P62_015376"; note "transcript variant X4"; orig_protein_id "gnl|WGS:JAAVVJ|G4P62_P025575"; orig_transcript_id "gnl|WGS:JAAVVJ|G4P62_T025575"; product "Meis homeobox 2"; transcript_biotype "mRNA"; exon_number "3";
CM025025.1	Genbank	exon	19239999	19240049	.	-	.	gene_id "G4P62_015376"; transcript_id "gnl|WGS:JAAVVJ|G4P62_T025575"; gene "meis2"; locus_tag "G4P62_015376"; note "transcript variant X4"; orig_protein_id "gnl|WGS:JAAVVJ|G4P62_P025575"; orig_transcript_id "gnl|WGS:JAAVVJ|G4P62_T025575"; product "Meis homeobox 2"; transcript_biotype "mRNA"; exon_number "4";
CM025025.1	Genbank	exon	19239698	19239748	.	-	.	gene_id "G4P62_015376"; transcript_id "gnl|WGS:JAAVVJ|G4P62_T025575"; gene "meis2"; locus_tag "G4P62_015376"; note "transcript variant X4"; orig_protein_id "gnl|WGS:JAAVVJ|G4P62_P025575"; orig_transcript_id "gnl|WGS:JAAVVJ|G4P62_T025575"; product "Meis homeobox 2"; transcript_biotype "mRNA"; exon_number "5";
CM025025.1	Genbank	exon	19239042	19239191	.	-	.	gene_id "G4P62_015376"; transcript_id "gnl|WGS:JAAVVJ|G4P62_T025575"; gene "meis2"; locus_tag "G4P62_015376"; note "transcript variant X4"; orig_protein_id "gnl|WGS:JAAVVJ|G4P62_P025575"; orig_transcript_id "gnl|WGS:JAAVVJ|G4P62_T025575"; product "Meis homeobox 2"; transcript_biotype "mRNA"; exon_number "6";
CM025025.1	Genbank	exon	19231755	19231869	.	-	.	gene_id "G4P62_015376"; transcript_id "gnl|WGS:JAAVVJ|G4P62_T025575"; gene "meis2"; locus_tag "G4P62_015376"; note "transcript variant X4"; orig_protein_id "gnl|WGS:JAAVVJ|G4P62_P025575"; orig_transcript_id "gnl|WGS:JAAVVJ|G4P62_T025575"; product "Meis homeobox 2"; transcript_biotype "mRNA"; exon_number "7";
CM025025.1	Genbank	exon	19212725	19212870	.	-	.	gene_id "G4P62_015376"; transcript_id "gnl|WGS:JAAVVJ|G4P62_T025575"; gene "meis2"; locus_tag "G4P62_015376"; note "transcript variant X4"; orig_protein_id "gnl|WGS:JAAVVJ|G4P62_P025575"; orig_transcript_id "gnl|WGS:JAAVVJ|G4P62_T025575"; product "Meis homeobox 2"; transcript_biotype "mRNA"; exon_number "8";
CM025025.1	Genbank	exon	19194000	19194076	.	-	.	gene_id "G4P62_015376"; transcript_id "gnl|WGS:JAAVVJ|G4P62_T025575"; gene "meis2"; locus_tag "G4P62_015376"; note "transcript variant X4"; orig_protein_id "gnl|WGS:JAAVVJ|G4P62_P025575"; orig_transcript_id "gnl|WGS:JAAVVJ|G4P62_T025575"; product "Meis homeobox 2"; transcript_biotype "mRNA"; exon_number "9";
CM025025.1	Genbank	exon	19176427	19176485	.	-	.	gene_id "G4P62_015376"; transcript_id "gnl|WGS:JAAVVJ|G4P62_T025575"; gene "meis2"; locus_tag "G4P62_015376"; note "transcript variant X4"; orig_protein_id "gnl|WGS:JAAVVJ|G4P62_P025575"; orig_transcript_id "gnl|WGS:JAAVVJ|G4P62_T025575"; product "Meis homeobox 2"; transcript_biotype "mRNA"; exon_number "10";
CM025025.1	Genbank	exon	19174121	19174231	.	-	.	gene_id "G4P62_015376"; transcript_id "gnl|WGS:JAAVVJ|G4P62_T025575"; gene "meis2"; locus_tag "G4P62_015376"; note "transcript variant X4"; orig_protein_id "gnl|WGS:JAAVVJ|G4P62_P025575"; orig_transcript_id "gnl|WGS:JAAVVJ|G4P62_T025575"; product "Meis homeobox 2"; transcript_biotype "mRNA"; exon_number "11";
CM025025.1	Genbank	exon	19173708	19173799	.	-	.	gene_id "G4P62_015376"; transcript_id "gnl|WGS:JAAVVJ|G4P62_T025575"; gene "meis2"; locus_tag "G4P62_015376"; note "transcript variant X4"; orig_protein_id "gnl|WGS:JAAVVJ|G4P62_P025575"; orig_transcript_id "gnl|WGS:JAAVVJ|G4P62_T025575"; product "Meis homeobox 2"; transcript_biotype "mRNA"; exon_number "12";
CM025025.1	Genbank	exon	19167562	19169524	.	-	.	gene_id "G4P62_015376"; transcript_id "gnl|WGS:JAAVVJ|G4P62_T025575"; gene "meis2"; locus_tag "G4P62_015376"; note "transcript variant X4"; orig_protein_id "gnl|WGS:JAAVVJ|G4P62_P025575"; orig_transcript_id "gnl|WGS:JAAVVJ|G4P62_T025575"; product "Meis homeobox 2"; transcript_biotype "mRNA"; exon_number "13";
CM025025.1	Genbank	CDS	19242135	19242143	.	-	0	gene_id "G4P62_015376"; transcript_id "gnl|WGS:JAAVVJ|G4P62_T025575"; gbkey "CDS"; gene "meis2"; locus_tag "G4P62_015376"; orig_transcript_id "gnl|WGS:JAAVVJ|G4P62_T025575"; product "transcript variant X4"; protein_id "KAF7201602.1"; exon_number "1";
CM025025.1	Genbank	CDS	19241748	19241974	.	-	0	gene_id "G4P62_015376"; transcript_id "gnl|WGS:JAAVVJ|G4P62_T025575"; gbkey "CDS"; gene "meis2"; locus_tag "G4P62_015376"; orig_transcript_id "gnl|WGS:JAAVVJ|G4P62_T025575"; product "transcript variant X4"; protein_id "KAF7201602.1"; exon_number "2";
CM025025.1	Genbank	CDS	19240271	19240412	.	-	1	gene_id "G4P62_015376"; transcript_id "gnl|WGS:JAAVVJ|G4P62_T025575"; gbkey "CDS"; gene "meis2"; locus_tag "G4P62_015376"; orig_transcript_id "gnl|WGS:JAAVVJ|G4P62_T025575"; product "transcript variant X4"; protein_id "KAF7201602.1"; exon_number "3";
CM025025.1	Genbank	CDS	19239999	19240049	.	-	0	gene_id "G4P62_015376"; transcript_id "gnl|WGS:JAAVVJ|G4P62_T025575"; gbkey "CDS"; gene "meis2"; locus_tag "G4P62_015376"; orig_transcript_id "gnl|WGS:JAAVVJ|G4P62_T025575"; product "transcript variant X4"; protein_id "KAF7201602.1"; exon_number "4";
CM025025.1	Genbank	CDS	19239698	19239748	.	-	0	gene_id "G4P62_015376"; transcript_id "gnl|WGS:JAAVVJ|G4P62_T025575"; gbkey "CDS"; gene "meis2"; locus_tag "G4P62_015376"; orig_transcript_id "gnl|WGS:JAAVVJ|G4P62_T025575"; product "transcript variant X4"; protein_id "KAF7201602.1"; exon_number "5";
CM025025.1	Genbank	CDS	19239042	19239191	.	-	0	gene_id "G4P62_015376"; transcript_id "gnl|WGS:JAAVVJ|G4P62_T025575"; gbkey "CDS"; gene "meis2"; locus_tag "G4P62_015376"; orig_transcript_id "gnl|WGS:JAAVVJ|G4P62_T025575"; product "transcript variant X4"; protein_id "KAF7201602.1"; exon_number "6";
CM025025.1	Genbank	CDS	19231755	19231869	.	-	0	gene_id "G4P62_015376"; transcript_id "gnl|WGS:JAAVVJ|G4P62_T025575"; gbkey "CDS"; gene "meis2"; locus_tag "G4P62_015376"; orig_transcript_id "gnl|WGS:JAAVVJ|G4P62_T025575"; product "transcript variant X4"; protein_id "KAF7201602.1"; exon_number "7";
CM025025.1	Genbank	CDS	19212725	19212870	.	-	2	gene_id "G4P62_015376"; transcript_id "gnl|WGS:JAAVVJ|G4P62_T025575"; gbkey "CDS"; gene "meis2"; locus_tag "G4P62_015376"; orig_transcript_id "gnl|WGS:JAAVVJ|G4P62_T025575"; product "transcript variant X4"; protein_id "KAF7201602.1"; exon_number "8";
CM025025.1	Genbank	CDS	19194000	19194076	.	-	0	gene_id "G4P62_015376"; transcript_id "gnl|WGS:JAAVVJ|G4P62_T025575"; gbkey "CDS"; gene "meis2"; locus_tag "G4P62_015376"; orig_transcript_id "gnl|WGS:JAAVVJ|G4P62_T025575"; product "transcript variant X4"; protein_id "KAF7201602.1"; exon_number "9";
CM025025.1	Genbank	CDS	19176427	19176485	.	-	1	gene_id "G4P62_015376"; transcript_id "gnl|WGS:JAAVVJ|G4P62_T025575"; gbkey "CDS"; gene "meis2"; locus_tag "G4P62_015376"; orig_transcript_id "gnl|WGS:JAAVVJ|G4P62_T025575"; product "transcript variant X4"; protein_id "KAF7201602.1"; exon_number "10";
CM025025.1	Genbank	CDS	19174121	19174231	.	-	2	gene_id "G4P62_015376"; transcript_id "gnl|WGS:JAAVVJ|G4P62_T025575"; gbkey "CDS"; gene "meis2"; locus_tag "G4P62_015376"; orig_transcript_id "gnl|WGS:JAAVVJ|G4P62_T025575"; product "transcript variant X4"; protein_id "KAF7201602.1"; exon_number "11";
CM025025.1	Genbank	CDS	19173744	19173799	.	-	2	gene_id "G4P62_015376"; transcript_id "gnl|WGS:JAAVVJ|G4P62_T025575"; gbkey "CDS"; gene "meis2"; locus_tag "G4P62_015376"; orig_transcript_id "gnl|WGS:JAAVVJ|G4P62_T025575"; product "transcript variant X4"; protein_id "KAF7201602.1"; exon_number "12";
CM025025.1	Genbank	start_codon	19242141	19242143	.	-	0	gene_id "G4P62_015376"; transcript_id "gnl|WGS:JAAVVJ|G4P62_T025575"; gbkey "CDS"; gene "meis2"; locus_tag "G4P62_015376"; orig_transcript_id "gnl|WGS:JAAVVJ|G4P62_T025575"; product "transcript variant X4"; protein_id "KAF7201602.1"; exon_number "1";
CM025025.1	Genbank	stop_codon	19173741	19173743	.	-	0	gene_id "G4P62_015376"; transcript_id "gnl|WGS:JAAVVJ|G4P62_T025575"; gbkey "CDS"; gene "meis2"; locus_tag "G4P62_015376"; orig_transcript_id "gnl|WGS:JAAVVJ|G4P62_T025575"; product "transcript variant X4"; protein_id "KAF7201602.1"; exon_number "12";
CM025025.1	Genbank	transcript	19175784	19243267	.	-	.	gene_id "G4P62_015376"; transcript_id "gnl|WGS:JAAVVJ|G4P62_T025576"; gbkey "mRNA"; gene "meis2"; locus_tag "G4P62_015376"; note "transcript variant X5"; orig_protein_id "gnl|WGS:JAAVVJ|G4P62_P025576"; orig_transcript_id "gnl|WGS:JAAVVJ|G4P62_T025576"; product "Meis homeobox 2"; transcript_biotype "mRNA";
CM025025.1	Genbank	exon	19242424	19243267	.	-	.	gene_id "G4P62_015376"; transcript_id "gnl|WGS:JAAVVJ|G4P62_T025576"; gene "meis2"; locus_tag "G4P62_015376"; note "transcript variant X5"; orig_protein_id "gnl|WGS:JAAVVJ|G4P62_P025576"; orig_transcript_id "gnl|WGS:JAAVVJ|G4P62_T025576"; product "Meis homeobox 2"; transcript_biotype "mRNA"; exon_number "1";
CM025025.1	Genbank	exon	19241748	19241974	.	-	.	gene_id "G4P62_015376"; transcript_id "gnl|WGS:JAAVVJ|G4P62_T025576"; gene "meis2"; locus_tag "G4P62_015376"; note "transcript variant X5"; orig_protein_id "gnl|WGS:JAAVVJ|G4P62_P025576"; orig_transcript_id "gnl|WGS:JAAVVJ|G4P62_T025576"; product "Meis homeobox 2"; transcript_biotype "mRNA"; exon_number "2";
CM025025.1	Genbank	exon	19240271	19240412	.	-	.	gene_id "G4P62_015376"; transcript_id "gnl|WGS:JAAVVJ|G4P62_T025576"; gene "meis2"; locus_tag "G4P62_015376"; note "transcript variant X5"; orig_protein_id "gnl|WGS:JAAVVJ|G4P62_P025576"; orig_transcript_id "gnl|WGS:JAAVVJ|G4P62_T025576"; product "Meis homeobox 2"; transcript_biotype "mRNA"; exon_number "3";
CM025025.1	Genbank	exon	19239999	19240049	.	-	.	gene_id "G4P62_015376"; transcript_id "gnl|WGS:JAAVVJ|G4P62_T025576"; gene "meis2"; locus_tag "G4P62_015376"; note "transcript variant X5"; orig_protein_id "gnl|WGS:JAAVVJ|G4P62_P025576"; orig_transcript_id "gnl|WGS:JAAVVJ|G4P62_T025576"; product "Meis homeobox 2"; transcript_biotype "mRNA"; exon_number "4";
CM025025.1	Genbank	exon	19239698	19239748	.	-	.	gene_id "G4P62_015376"; transcript_id "gnl|WGS:JAAVVJ|G4P62_T025576"; gene "meis2"; locus_tag "G4P62_015376"; note "transcript variant X5"; orig_protein_id "gnl|WGS:JAAVVJ|G4P62_P025576"; orig_transcript_id "gnl|WGS:JAAVVJ|G4P62_T025576"; product "Meis homeobox 2"; transcript_biotype "mRNA"; exon_number "5";
CM025025.1	Genbank	exon	19239042	19239191	.	-	.	gene_id "G4P62_015376"; transcript_id "gnl|WGS:JAAVVJ|G4P62_T025576"; gene "meis2"; locus_tag "G4P62_015376"; note "transcript variant X5"; orig_protein_id "gnl|WGS:JAAVVJ|G4P62_P025576"; orig_transcript_id "gnl|WGS:JAAVVJ|G4P62_T025576"; product "Meis homeobox 2"; transcript_biotype "mRNA"; exon_number "6";
CM025025.1	Genbank	exon	19231755	19231869	.	-	.	gene_id "G4P62_015376"; transcript_id "gnl|WGS:JAAVVJ|G4P62_T025576"; gene "meis2"; locus_tag "G4P62_015376"; note "transcript variant X5"; orig_protein_id "gnl|WGS:JAAVVJ|G4P62_P025576"; orig_transcript_id "gnl|WGS:JAAVVJ|G4P62_T025576"; product "Meis homeobox 2"; transcript_biotype "mRNA"; exon_number "7";
CM025025.1	Genbank	exon	19213012	19213125	.	-	.	gene_id "G4P62_015376"; transcript_id "gnl|WGS:JAAVVJ|G4P62_T025576"; gene "meis2"; locus_tag "G4P62_015376"; note "transcript variant X5"; orig_protein_id "gnl|WGS:JAAVVJ|G4P62_P025576"; orig_transcript_id "gnl|WGS:JAAVVJ|G4P62_T025576"; product "Meis homeobox 2"; transcript_biotype "mRNA"; exon_number "8";
CM025025.1	Genbank	exon	19212725	19212870	.	-	.	gene_id "G4P62_015376"; transcript_id "gnl|WGS:JAAVVJ|G4P62_T025576"; gene "meis2"; locus_tag "G4P62_015376"; note "transcript variant X5"; orig_protein_id "gnl|WGS:JAAVVJ|G4P62_P025576"; orig_transcript_id "gnl|WGS:JAAVVJ|G4P62_T025576"; product "Meis homeobox 2"; transcript_biotype "mRNA"; exon_number "9";
CM025025.1	Genbank	exon	19194000	19194076	.	-	.	gene_id "G4P62_015376"; transcript_id "gnl|WGS:JAAVVJ|G4P62_T025576"; gene "meis2"; locus_tag "G4P62_015376"; note "transcript variant X5"; orig_protein_id "gnl|WGS:JAAVVJ|G4P62_P025576"; orig_transcript_id "gnl|WGS:JAAVVJ|G4P62_T025576"; product "Meis homeobox 2"; transcript_biotype "mRNA"; exon_number "10";
CM025025.1	Genbank	exon	19176427	19176485	.	-	.	gene_id "G4P62_015376"; transcript_id "gnl|WGS:JAAVVJ|G4P62_T025576"; gene "meis2"; locus_tag "G4P62_015376"; note "transcript variant X5"; orig_protein_id "gnl|WGS:JAAVVJ|G4P62_P025576"; orig_transcript_id "gnl|WGS:JAAVVJ|G4P62_T025576"; product "Meis homeobox 2"; transcript_biotype "mRNA"; exon_number "11";
CM025025.1	Genbank	exon	19175784	19176331	.	-	.	gene_id "G4P62_015376"; transcript_id "gnl|WGS:JAAVVJ|G4P62_T025576"; gene "meis2"; locus_tag "G4P62_015376"; note "transcript variant X5"; orig_protein_id "gnl|WGS:JAAVVJ|G4P62_P025576"; orig_transcript_id "gnl|WGS:JAAVVJ|G4P62_T025576"; product "Meis homeobox 2"; transcript_biotype "mRNA"; exon_number "12";
CM025025.1	Genbank	CDS	19242424	19242435	.	-	0	gene_id "G4P62_015376"; transcript_id "gnl|WGS:JAAVVJ|G4P62_T025576"; gbkey "CDS"; gene "meis2"; locus_tag "G4P62_015376"; orig_transcript_id "gnl|WGS:JAAVVJ|G4P62_T025576"; product "transcript variant X5"; protein_id "KAF7201603.1"; exon_number "1";
CM025025.1	Genbank	CDS	19241748	19241974	.	-	0	gene_id "G4P62_015376"; transcript_id "gnl|WGS:JAAVVJ|G4P62_T025576"; gbkey "CDS"; gene "meis2"; locus_tag "G4P62_015376"; orig_transcript_id "gnl|WGS:JAAVVJ|G4P62_T025576"; product "transcript variant X5"; protein_id "KAF7201603.1"; exon_number "2";
CM025025.1	Genbank	CDS	19240271	19240412	.	-	1	gene_id "G4P62_015376"; transcript_id "gnl|WGS:JAAVVJ|G4P62_T025576"; gbkey "CDS"; gene "meis2"; locus_tag "G4P62_015376"; orig_transcript_id "gnl|WGS:JAAVVJ|G4P62_T025576"; product "transcript variant X5"; protein_id "KAF7201603.1"; exon_number "3";
CM025025.1	Genbank	CDS	19239999	19240049	.	-	0	gene_id "G4P62_015376"; transcript_id "gnl|WGS:JAAVVJ|G4P62_T025576"; gbkey "CDS"; gene "meis2"; locus_tag "G4P62_015376"; orig_transcript_id "gnl|WGS:JAAVVJ|G4P62_T025576"; product "transcript variant X5"; protein_id "KAF7201603.1"; exon_number "4";
CM025025.1	Genbank	CDS	19239698	19239748	.	-	0	gene_id "G4P62_015376"; transcript_id "gnl|WGS:JAAVVJ|G4P62_T025576"; gbkey "CDS"; gene "meis2"; locus_tag "G4P62_015376"; orig_transcript_id "gnl|WGS:JAAVVJ|G4P62_T025576"; product "transcript variant X5"; protein_id "KAF7201603.1"; exon_number "5";
CM025025.1	Genbank	CDS	19239042	19239191	.	-	0	gene_id "G4P62_015376"; transcript_id "gnl|WGS:JAAVVJ|G4P62_T025576"; gbkey "CDS"; gene "meis2"; locus_tag "G4P62_015376"; orig_transcript_id "gnl|WGS:JAAVVJ|G4P62_T025576"; product "transcript variant X5"; protein_id "KAF7201603.1"; exon_number "6";
CM025025.1	Genbank	CDS	19231755	19231869	.	-	0	gene_id "G4P62_015376"; transcript_id "gnl|WGS:JAAVVJ|G4P62_T025576"; gbkey "CDS"; gene "meis2"; locus_tag "G4P62_015376"; orig_transcript_id "gnl|WGS:JAAVVJ|G4P62_T025576"; product "transcript variant X5"; protein_id "KAF7201603.1"; exon_number "7";
CM025025.1	Genbank	CDS	19213012	19213125	.	-	2	gene_id "G4P62_015376"; transcript_id "gnl|WGS:JAAVVJ|G4P62_T025576"; gbkey "CDS"; gene "meis2"; locus_tag "G4P62_015376"; orig_transcript_id "gnl|WGS:JAAVVJ|G4P62_T025576"; product "transcript variant X5"; protein_id "KAF7201603.1"; exon_number "8";
CM025025.1	Genbank	CDS	19212725	19212870	.	-	2	gene_id "G4P62_015376"; transcript_id "gnl|WGS:JAAVVJ|G4P62_T025576"; gbkey "CDS"; gene "meis2"; locus_tag "G4P62_015376"; orig_transcript_id "gnl|WGS:JAAVVJ|G4P62_T025576"; product "transcript variant X5"; protein_id "KAF7201603.1"; exon_number "9";
CM025025.1	Genbank	CDS	19194000	19194076	.	-	0	gene_id "G4P62_015376"; transcript_id "gnl|WGS:JAAVVJ|G4P62_T025576"; gbkey "CDS"; gene "meis2"; locus_tag "G4P62_015376"; orig_transcript_id "gnl|WGS:JAAVVJ|G4P62_T025576"; product "transcript variant X5"; protein_id "KAF7201603.1"; exon_number "10";
CM025025.1	Genbank	CDS	19176427	19176485	.	-	1	gene_id "G4P62_015376"; transcript_id "gnl|WGS:JAAVVJ|G4P62_T025576"; gbkey "CDS"; gene "meis2"; locus_tag "G4P62_015376"; orig_transcript_id "gnl|WGS:JAAVVJ|G4P62_T025576"; product "transcript variant X5"; protein_id "KAF7201603.1"; exon_number "11";
CM025025.1	Genbank	CDS	19176294	19176331	.	-	2	gene_id "G4P62_015376"; transcript_id "gnl|WGS:JAAVVJ|G4P62_T025576"; gbkey "CDS"; gene "meis2"; locus_tag "G4P62_015376"; orig_transcript_id "gnl|WGS:JAAVVJ|G4P62_T025576"; product "transcript variant X5"; protein_id "KAF7201603.1"; exon_number "12";
CM025025.1	Genbank	start_codon	19242433	19242435	.	-	0	gene_id "G4P62_015376"; transcript_id "gnl|WGS:JAAVVJ|G4P62_T025576"; gbkey "CDS"; gene "meis2"; locus_tag "G4P62_015376"; orig_transcript_id "gnl|WGS:JAAVVJ|G4P62_T025576"; product "transcript variant X5"; protein_id "KAF7201603.1"; exon_number "1";
CM025025.1	Genbank	stop_codon	19176291	19176293	.	-	0	gene_id "G4P62_015376"; transcript_id "gnl|WGS:JAAVVJ|G4P62_T025576"; gbkey "CDS"; gene "meis2"; locus_tag "G4P62_015376"; orig_transcript_id "gnl|WGS:JAAVVJ|G4P62_T025576"; product "transcript variant X5"; protein_id "KAF7201603.1"; exon_number "12";
CM025025.1	Genbank	gene	19410313	19458820	.	+	.	gene_id "G4P62_015377"; transcript_id ""; description "sprouty-related EVH1 domain-containing protein"; gbkey "Gene"; gene "spred1"; gene_biotype "protein_coding"; locus_tag "G4P62_015377";
CM025025.1	Genbank	transcript	19410313	19458820	.	+	.	gene_id "G4P62_015377"; transcript_id "gnl|WGS:JAAVVJ|G4P62_T025577"; gbkey "mRNA"; gene "spred1"; locus_tag "G4P62_015377"; note "EVH1 domain containing 1; transcript variant X2"; orig_protein_id "gnl|WGS:JAAVVJ|G4P62_P025577"; orig_transcript_id "gnl|WGS:JAAVVJ|G4P62_T025577"; product "sprouty related"; transcript_biotype "mRNA";
CM025025.1	Genbank	exon	19410313	19411031	.	+	.	gene_id "G4P62_015377"; transcript_id "gnl|WGS:JAAVVJ|G4P62_T025577"; gene "spred1"; locus_tag "G4P62_015377"; note "EVH1 domain containing 1; transcript variant X2"; orig_protein_id "gnl|WGS:JAAVVJ|G4P62_P025577"; orig_transcript_id "gnl|WGS:JAAVVJ|G4P62_T025577"; product "sprouty related"; transcript_biotype "mRNA"; exon_number "1";
CM025025.1	Genbank	exon	19425796	19425860	.	+	.	gene_id "G4P62_015377"; transcript_id "gnl|WGS:JAAVVJ|G4P62_T025577"; gene "spred1"; locus_tag "G4P62_015377"; note "EVH1 domain containing 1; transcript variant X2"; orig_protein_id "gnl|WGS:JAAVVJ|G4P62_P025577"; orig_transcript_id "gnl|WGS:JAAVVJ|G4P62_T025577"; product "sprouty related"; transcript_biotype "mRNA"; exon_number "2";
CM025025.1	Genbank	exon	19433207	19433465	.	+	.	gene_id "G4P62_015377"; transcript_id "gnl|WGS:JAAVVJ|G4P62_T025577"; gene "spred1"; locus_tag "G4P62_015377"; note "EVH1 domain containing 1; transcript variant X2"; orig_protein_id "gnl|WGS:JAAVVJ|G4P62_P025577"; orig_transcript_id "gnl|WGS:JAAVVJ|G4P62_T025577"; product "sprouty related"; transcript_biotype "mRNA"; exon_number "3";
CM025025.1	Genbank	exon	19436226	19436394	.	+	.	gene_id "G4P62_015377"; transcript_id "gnl|WGS:JAAVVJ|G4P62_T025577"; gene "spred1"; locus_tag "G4P62_015377"; note "EVH1 domain containing 1; transcript variant X2"; orig_protein_id "gnl|WGS:JAAVVJ|G4P62_P025577"; orig_transcript_id "gnl|WGS:JAAVVJ|G4P62_T025577"; product "sprouty related"; transcript_biotype "mRNA"; exon_number "4";
CM025025.1	Genbank	exon	19444041	19444087	.	+	.	gene_id "G4P62_015377"; transcript_id "gnl|WGS:JAAVVJ|G4P62_T025577"; gene "spred1"; locus_tag "G4P62_015377"; note "EVH1 domain containing 1; transcript variant X2"; orig_protein_id "gnl|WGS:JAAVVJ|G4P62_P025577"; orig_transcript_id "gnl|WGS:JAAVVJ|G4P62_T025577"; product "sprouty related"; transcript_biotype "mRNA"; exon_number "5";
CM025025.1	Genbank	exon	19457122	19457250	.	+	.	gene_id "G4P62_015377"; transcript_id "gnl|WGS:JAAVVJ|G4P62_T025577"; gene "spred1"; locus_tag "G4P62_015377"; note "EVH1 domain containing 1; transcript variant X2"; orig_protein_id "gnl|WGS:JAAVVJ|G4P62_P025577"; orig_transcript_id "gnl|WGS:JAAVVJ|G4P62_T025577"; product "sprouty related"; transcript_biotype "mRNA"; exon_number "6";
CM025025.1	Genbank	exon	19457347	19458820	.	+	.	gene_id "G4P62_015377"; transcript_id "gnl|WGS:JAAVVJ|G4P62_T025577"; gene "spred1"; locus_tag "G4P62_015377"; note "EVH1 domain containing 1; transcript variant X2"; orig_protein_id "gnl|WGS:JAAVVJ|G4P62_P025577"; orig_transcript_id "gnl|WGS:JAAVVJ|G4P62_T025577"; product "sprouty related"; transcript_biotype "mRNA"; exon_number "7";
CM025025.1	Genbank	CDS	19433238	19433465	.	+	0	gene_id "G4P62_015377"; transcript_id "gnl|WGS:JAAVVJ|G4P62_T025577"; gbkey "CDS"; gene "spred1"; locus_tag "G4P62_015377"; orig_transcript_id "gnl|WGS:JAAVVJ|G4P62_T025577"; product "transcript variant X2"; protein_id "KAF7201604.1"; exon_number "3";
CM025025.1	Genbank	CDS	19436226	19436394	.	+	0	gene_id "G4P62_015377"; transcript_id "gnl|WGS:JAAVVJ|G4P62_T025577"; gbkey "CDS"; gene "spred1"; locus_tag "G4P62_015377"; orig_transcript_id "gnl|WGS:JAAVVJ|G4P62_T025577"; product "transcript variant X2"; protein_id "KAF7201604.1"; exon_number "4";
CM025025.1	Genbank	CDS	19444041	19444087	.	+	2	gene_id "G4P62_015377"; transcript_id "gnl|WGS:JAAVVJ|G4P62_T025577"; gbkey "CDS"; gene "spred1"; locus_tag "G4P62_015377"; orig_transcript_id "gnl|WGS:JAAVVJ|G4P62_T025577"; product "transcript variant X2"; protein_id "KAF7201604.1"; exon_number "5";
CM025025.1	Genbank	CDS	19457122	19457250	.	+	0	gene_id "G4P62_015377"; transcript_id "gnl|WGS:JAAVVJ|G4P62_T025577"; gbkey "CDS"; gene "spred1"; locus_tag "G4P62_015377"; orig_transcript_id "gnl|WGS:JAAVVJ|G4P62_T025577"; product "transcript variant X2"; protein_id "KAF7201604.1"; exon_number "6";
CM025025.1	Genbank	CDS	19457347	19458030	.	+	0	gene_id "G4P62_015377"; transcript_id "gnl|WGS:JAAVVJ|G4P62_T025577"; gbkey "CDS"; gene "spred1"; locus_tag "G4P62_015377"; orig_transcript_id "gnl|WGS:JAAVVJ|G4P62_T025577"; product "transcript variant X2"; protein_id "KAF7201604.1"; exon_number "7";
CM025025.1	Genbank	start_codon	19433238	19433240	.	+	0	gene_id "G4P62_015377"; transcript_id "gnl|WGS:JAAVVJ|G4P62_T025577"; gbkey "CDS"; gene "spred1"; locus_tag "G4P62_015377"; orig_transcript_id "gnl|WGS:JAAVVJ|G4P62_T025577"; product "transcript variant X2"; protein_id "KAF7201604.1"; exon_number "3";
CM025025.1	Genbank	stop_codon	19458031	19458033	.	+	0	gene_id "G4P62_015377"; transcript_id "gnl|WGS:JAAVVJ|G4P62_T025577"; gbkey "CDS"; gene "spred1"; locus_tag "G4P62_015377"; orig_transcript_id "gnl|WGS:JAAVVJ|G4P62_T025577"; product "transcript variant X2"; protein_id "KAF7201604.1"; exon_number "7";
CM025025.1	Genbank	transcript	19410313	19458820	.	+	.	gene_id "G4P62_015377"; transcript_id "gnl|WGS:JAAVVJ|G4P62_T025578"; gbkey "mRNA"; gene "spred1"; locus_tag "G4P62_015377"; note "EVH1 domain containing 1; transcript variant X1"; orig_protein_id "gnl|WGS:JAAVVJ|G4P62_P025578"; orig_transcript_id "gnl|WGS:JAAVVJ|G4P62_T025578"; product "sprouty related"; transcript_biotype "mRNA";
CM025025.1	Genbank	exon	19410313	19411031	.	+	.	gene_id "G4P62_015377"; transcript_id "gnl|WGS:JAAVVJ|G4P62_T025578"; gene "spred1"; locus_tag "G4P62_015377"; note "EVH1 domain containing 1; transcript variant X1"; orig_protein_id "gnl|WGS:JAAVVJ|G4P62_P025578"; orig_transcript_id "gnl|WGS:JAAVVJ|G4P62_T025578"; product "sprouty related"; transcript_biotype "mRNA"; exon_number "1";
CM025025.1	Genbank	exon	19433207	19433465	.	+	.	gene_id "G4P62_015377"; transcript_id "gnl|WGS:JAAVVJ|G4P62_T025578"; gene "spred1"; locus_tag "G4P62_015377"; note "EVH1 domain containing 1; transcript variant X1"; orig_protein_id "gnl|WGS:JAAVVJ|G4P62_P025578"; orig_transcript_id "gnl|WGS:JAAVVJ|G4P62_T025578"; product "sprouty related"; transcript_biotype "mRNA"; exon_number "2";
CM025025.1	Genbank	exon	19436226	19436394	.	+	.	gene_id "G4P62_015377"; transcript_id "gnl|WGS:JAAVVJ|G4P62_T025578"; gene "spred1"; locus_tag "G4P62_015377"; note "EVH1 domain containing 1; transcript variant X1"; orig_protein_id "gnl|WGS:JAAVVJ|G4P62_P025578"; orig_transcript_id "gnl|WGS:JAAVVJ|G4P62_T025578"; product "sprouty related"; transcript_biotype "mRNA"; exon_number "3";
CM025025.1	Genbank	exon	19444041	19444087	.	+	.	gene_id "G4P62_015377"; transcript_id "gnl|WGS:JAAVVJ|G4P62_T025578"; gene "spred1"; locus_tag "G4P62_015377"; note "EVH1 domain containing 1; transcript variant X1"; orig_protein_id "gnl|WGS:JAAVVJ|G4P62_P025578"; orig_transcript_id "gnl|WGS:JAAVVJ|G4P62_T025578"; product "sprouty related"; transcript_biotype "mRNA"; exon_number "4";
CM025025.1	Genbank	exon	19457122	19457250	.	+	.	gene_id "G4P62_015377"; transcript_id "gnl|WGS:JAAVVJ|G4P62_T025578"; gene "spred1"; locus_tag "G4P62_015377"; note "EVH1 domain containing 1; transcript variant X1"; orig_protein_id "gnl|WGS:JAAVVJ|G4P62_P025578"; orig_transcript_id "gnl|WGS:JAAVVJ|G4P62_T025578"; product "sprouty related"; transcript_biotype "mRNA"; exon_number "5";
CM025025.1	Genbank	exon	19457347	19458820	.	+	.	gene_id "G4P62_015377"; transcript_id "gnl|WGS:JAAVVJ|G4P62_T025578"; gene "spred1"; locus_tag "G4P62_015377"; note "EVH1 domain containing 1; transcript variant X1"; orig_protein_id "gnl|WGS:JAAVVJ|G4P62_P025578"; orig_transcript_id "gnl|WGS:JAAVVJ|G4P62_T025578"; product "sprouty related"; transcript_biotype "mRNA"; exon_number "6";
CM025025.1	Genbank	CDS	19411000	19411031	.	+	0	gene_id "G4P62_015377"; transcript_id "gnl|WGS:JAAVVJ|G4P62_T025578"; gbkey "CDS"; gene "spred1"; locus_tag "G4P62_015377"; orig_transcript_id "gnl|WGS:JAAVVJ|G4P62_T025578"; product "transcript variant X1"; protein_id "KAF7201605.1"; exon_number "1";
CM025025.1	Genbank	CDS	19433207	19433465	.	+	1	gene_id "G4P62_015377"; transcript_id "gnl|WGS:JAAVVJ|G4P62_T025578"; gbkey "CDS"; gene "spred1"; locus_tag "G4P62_015377"; orig_transcript_id "gnl|WGS:JAAVVJ|G4P62_T025578"; product "transcript variant X1"; protein_id "KAF7201605.1"; exon_number "2";
CM025025.1	Genbank	CDS	19436226	19436394	.	+	0	gene_id "G4P62_015377"; transcript_id "gnl|WGS:JAAVVJ|G4P62_T025578"; gbkey "CDS"; gene "spred1"; locus_tag "G4P62_015377"; orig_transcript_id "gnl|WGS:JAAVVJ|G4P62_T025578"; product "transcript variant X1"; protein_id "KAF7201605.1"; exon_number "3";
CM025025.1	Genbank	CDS	19444041	19444087	.	+	2	gene_id "G4P62_015377"; transcript_id "gnl|WGS:JAAVVJ|G4P62_T025578"; gbkey "CDS"; gene "spred1"; locus_tag "G4P62_015377"; orig_transcript_id "gnl|WGS:JAAVVJ|G4P62_T025578"; product "transcript variant X1"; protein_id "KAF7201605.1"; exon_number "4";
CM025025.1	Genbank	CDS	19457122	19457250	.	+	0	gene_id "G4P62_015377"; transcript_id "gnl|WGS:JAAVVJ|G4P62_T025578"; gbkey "CDS"; gene "spred1"; locus_tag "G4P62_015377"; orig_transcript_id "gnl|WGS:JAAVVJ|G4P62_T025578"; product "transcript variant X1"; protein_id "KAF7201605.1"; exon_number "5";
CM025025.1	Genbank	CDS	19457347	19458030	.	+	0	gene_id "G4P62_015377"; transcript_id "gnl|WGS:JAAVVJ|G4P62_T025578"; gbkey "CDS"; gene "spred1"; locus_tag "G4P62_015377"; orig_transcript_id "gnl|WGS:JAAVVJ|G4P62_T025578"; product "transcript variant X1"; protein_id "KAF7201605.1"; exon_number "6";
CM025025.1	Genbank	start_codon	19411000	19411002	.	+	0	gene_id "G4P62_015377"; transcript_id "gnl|WGS:JAAVVJ|G4P62_T025578"; gbkey "CDS"; gene "spred1"; locus_tag "G4P62_015377"; orig_transcript_id "gnl|WGS:JAAVVJ|G4P62_T025578"; product "transcript variant X1"; protein_id "KAF7201605.1"; exon_number "1";
CM025025.1	Genbank	stop_codon	19458031	19458033	.	+	0	gene_id "G4P62_015377"; transcript_id "gnl|WGS:JAAVVJ|G4P62_T025578"; gbkey "CDS"; gene "spred1"; locus_tag "G4P62_015377"; orig_transcript_id "gnl|WGS:JAAVVJ|G4P62_T025578"; product "transcript variant X1"; protein_id "KAF7201605.1"; exon_number "6";
CM025025.1	Genbank	gene	19466183	19470458	.	+	.	gene_id "G4P62_015378"; transcript_id ""; description "protein FAM98B"; gbkey "Gene"; gene "fam98b"; gene_biotype "protein_coding"; locus_tag "G4P62_015378";
CM025025.1	Genbank	transcript	19466183	19470458	.	+	.	gene_id "G4P62_015378"; transcript_id "gnl|WGS:JAAVVJ|G4P62_T025579"; gbkey "mRNA"; gene "fam98b"; locus_tag "G4P62_015378"; orig_protein_id "gnl|WGS:JAAVVJ|G4P62_P025579"; orig_transcript_id "gnl|WGS:JAAVVJ|G4P62_T025579"; product "family with sequence similarity 98 member B"; transcript_biotype "mRNA";
CM025025.1	Genbank	exon	19466183	19466335	.	+	.	gene_id "G4P62_015378"; transcript_id "gnl|WGS:JAAVVJ|G4P62_T025579"; gene "fam98b"; locus_tag "G4P62_015378"; orig_protein_id "gnl|WGS:JAAVVJ|G4P62_P025579"; orig_transcript_id "gnl|WGS:JAAVVJ|G4P62_T025579"; product "family with sequence similarity 98 member B"; transcript_biotype "mRNA"; exon_number "1";
CM025025.1	Genbank	exon	19466830	19466978	.	+	.	gene_id "G4P62_015378"; transcript_id "gnl|WGS:JAAVVJ|G4P62_T025579"; gene "fam98b"; locus_tag "G4P62_015378"; orig_protein_id "gnl|WGS:JAAVVJ|G4P62_P025579"; orig_transcript_id "gnl|WGS:JAAVVJ|G4P62_T025579"; product "family with sequence similarity 98 member B"; transcript_biotype "mRNA"; exon_number "2";
CM025025.1	Genbank	exon	19467108	19467236	.	+	.	gene_id "G4P62_015378"; transcript_id "gnl|WGS:JAAVVJ|G4P62_T025579"; gene "fam98b"; locus_tag "G4P62_015378"; orig_protein_id "gnl|WGS:JAAVVJ|G4P62_P025579"; orig_transcript_id "gnl|WGS:JAAVVJ|G4P62_T025579"; product "family with sequence similarity 98 member B"; transcript_biotype "mRNA"; exon_number "3";
CM025025.1	Genbank	exon	19467335	19467507	.	+	.	gene_id "G4P62_015378"; transcript_id "gnl|WGS:JAAVVJ|G4P62_T025579"; gene "fam98b"; locus_tag "G4P62_015378"; orig_protein_id "gnl|WGS:JAAVVJ|G4P62_P025579"; orig_transcript_id "gnl|WGS:JAAVVJ|G4P62_T025579"; product "family with sequence similarity 98 member B"; transcript_biotype "mRNA"; exon_number "4";
CM025025.1	Genbank	exon	19467899	19467979	.	+	.	gene_id "G4P62_015378"; transcript_id "gnl|WGS:JAAVVJ|G4P62_T025579"; gene "fam98b"; locus_tag "G4P62_015378"; orig_protein_id "gnl|WGS:JAAVVJ|G4P62_P025579"; orig_transcript_id "gnl|WGS:JAAVVJ|G4P62_T025579"; product "family with sequence similarity 98 member B"; transcript_biotype "mRNA"; exon_number "5";
CM025025.1	Genbank	exon	19468069	19468185	.	+	.	gene_id "G4P62_015378"; transcript_id "gnl|WGS:JAAVVJ|G4P62_T025579"; gene "fam98b"; locus_tag "G4P62_015378"; orig_protein_id "gnl|WGS:JAAVVJ|G4P62_P025579"; orig_transcript_id "gnl|WGS:JAAVVJ|G4P62_T025579"; product "family with sequence similarity 98 member B"; transcript_biotype "mRNA"; exon_number "6";
CM025025.1	Genbank	exon	19468259	19468426	.	+	.	gene_id "G4P62_015378"; transcript_id "gnl|WGS:JAAVVJ|G4P62_T025579"; gene "fam98b"; locus_tag "G4P62_015378"; orig_protein_id "gnl|WGS:JAAVVJ|G4P62_P025579"; orig_transcript_id "gnl|WGS:JAAVVJ|G4P62_T025579"; product "family with sequence similarity 98 member B"; transcript_biotype "mRNA"; exon_number "7";
CM025025.1	Genbank	exon	19468499	19470458	.	+	.	gene_id "G4P62_015378"; transcript_id "gnl|WGS:JAAVVJ|G4P62_T025579"; gene "fam98b"; locus_tag "G4P62_015378"; orig_protein_id "gnl|WGS:JAAVVJ|G4P62_P025579"; orig_transcript_id "gnl|WGS:JAAVVJ|G4P62_T025579"; product "family with sequence similarity 98 member B"; transcript_biotype "mRNA"; exon_number "8";
CM025025.1	Genbank	CDS	19466298	19466335	.	+	0	gene_id "G4P62_015378"; transcript_id "gnl|WGS:JAAVVJ|G4P62_T025579"; gbkey "CDS"; gene "fam98b"; locus_tag "G4P62_015378"; orig_transcript_id "gnl|WGS:JAAVVJ|G4P62_T025579"; product "family with sequence similarity 98 member B"; protein_id "KAF7201606.1"; exon_number "1";
CM025025.1	Genbank	CDS	19466830	19466978	.	+	1	gene_id "G4P62_015378"; transcript_id "gnl|WGS:JAAVVJ|G4P62_T025579"; gbkey "CDS"; gene "fam98b"; locus_tag "G4P62_015378"; orig_transcript_id "gnl|WGS:JAAVVJ|G4P62_T025579"; product "family with sequence similarity 98 member B"; protein_id "KAF7201606.1"; exon_number "2";
CM025025.1	Genbank	CDS	19467108	19467236	.	+	2	gene_id "G4P62_015378"; transcript_id "gnl|WGS:JAAVVJ|G4P62_T025579"; gbkey "CDS"; gene "fam98b"; locus_tag "G4P62_015378"; orig_transcript_id "gnl|WGS:JAAVVJ|G4P62_T025579"; product "family with sequence similarity 98 member B"; protein_id "KAF7201606.1"; exon_number "3";
CM025025.1	Genbank	CDS	19467335	19467507	.	+	2	gene_id "G4P62_015378"; transcript_id "gnl|WGS:JAAVVJ|G4P62_T025579"; gbkey "CDS"; gene "fam98b"; locus_tag "G4P62_015378"; orig_transcript_id "gnl|WGS:JAAVVJ|G4P62_T025579"; product "family with sequence similarity 98 member B"; protein_id "KAF7201606.1"; exon_number "4";
CM025025.1	Genbank	CDS	19467899	19467979	.	+	0	gene_id "G4P62_015378"; transcript_id "gnl|WGS:JAAVVJ|G4P62_T025579"; gbkey "CDS"; gene "fam98b"; locus_tag "G4P62_015378"; orig_transcript_id "gnl|WGS:JAAVVJ|G4P62_T025579"; product "family with sequence similarity 98 member B"; protein_id "KAF7201606.1"; exon_number "5";
CM025025.1	Genbank	CDS	19468069	19468185	.	+	0	gene_id "G4P62_015378"; transcript_id "gnl|WGS:JAAVVJ|G4P62_T025579"; gbkey "CDS"; gene "fam98b"; locus_tag "G4P62_015378"; orig_transcript_id "gnl|WGS:JAAVVJ|G4P62_T025579"; product "family with sequence similarity 98 member B"; protein_id "KAF7201606.1"; exon_number "6";
CM025025.1	Genbank	CDS	19468259	19468426	.	+	0	gene_id "G4P62_015378"; transcript_id "gnl|WGS:JAAVVJ|G4P62_T025579"; gbkey "CDS"; gene "fam98b"; locus_tag "G4P62_015378"; orig_transcript_id "gnl|WGS:JAAVVJ|G4P62_T025579"; product "family with sequence similarity 98 member B"; protein_id "KAF7201606.1"; exon_number "7";
CM025025.1	Genbank	CDS	19468499	19468744	.	+	0	gene_id "G4P62_015378"; transcript_id "gnl|WGS:JAAVVJ|G4P62_T025579"; gbkey "CDS"; gene "fam98b"; locus_tag "G4P62_015378"; orig_transcript_id "gnl|WGS:JAAVVJ|G4P62_T025579"; product "family with sequence similarity 98 member B"; protein_id "KAF7201606.1"; exon_number "8";
CM025025.1	Genbank	start_codon	19466298	19466300	.	+	0	gene_id "G4P62_015378"; transcript_id "gnl|WGS:JAAVVJ|G4P62_T025579"; gbkey "CDS"; gene "fam98b"; locus_tag "G4P62_015378"; orig_transcript_id "gnl|WGS:JAAVVJ|G4P62_T025579"; product "family with sequence similarity 98 member B"; protein_id "KAF7201606.1"; exon_number "1";
CM025025.1	Genbank	stop_codon	19468745	19468747	.	+	0	gene_id "G4P62_015378"; transcript_id "gnl|WGS:JAAVVJ|G4P62_T025579"; gbkey "CDS"; gene "fam98b"; locus_tag "G4P62_015378"; orig_transcript_id "gnl|WGS:JAAVVJ|G4P62_T025579"; product "family with sequence similarity 98 member B"; protein_id "KAF7201606.1"; exon_number "8";
CM025025.1	Genbank	gene	19469843	19489077	.	-	.	gene_id "G4P62_015379"; transcript_id ""; description "tyrosine-protein phosphatase non-receptor type"; gbkey "Gene"; gene "ptpn21"; gene_biotype "protein_coding"; locus_tag "G4P62_015379";
CM025025.1	Genbank	transcript	19469843	19489077	.	-	.	gene_id "G4P62_015379"; transcript_id "gnl|WGS:JAAVVJ|G4P62_T025580"; gbkey "mRNA"; gene "ptpn21"; locus_tag "G4P62_015379"; note "non-receptor type 21; transcript variant X2"; orig_protein_id "gnl|WGS:JAAVVJ|G4P62_P025580"; orig_transcript_id "gnl|WGS:JAAVVJ|G4P62_T025580"; product "protein tyrosine phosphatase"; transcript_biotype "mRNA";
CM025025.1	Genbank	exon	19488874	19489077	.	-	.	gene_id "G4P62_015379"; transcript_id "gnl|WGS:JAAVVJ|G4P62_T025580"; gene "ptpn21"; locus_tag "G4P62_015379"; note "non-receptor type 21; transcript variant X2"; orig_protein_id "gnl|WGS:JAAVVJ|G4P62_P025580"; orig_transcript_id "gnl|WGS:JAAVVJ|G4P62_T025580"; product "protein tyrosine phosphatase"; transcript_biotype "mRNA"; exon_number "1";
CM025025.1	Genbank	exon	19488300	19488338	.	-	.	gene_id "G4P62_015379"; transcript_id "gnl|WGS:JAAVVJ|G4P62_T025580"; gene "ptpn21"; locus_tag "G4P62_015379"; note "non-receptor type 21; transcript variant X2"; orig_protein_id "gnl|WGS:JAAVVJ|G4P62_P025580"; orig_transcript_id "gnl|WGS:JAAVVJ|G4P62_T025580"; product "protein tyrosine phosphatase"; transcript_biotype "mRNA"; exon_number "2";
CM025025.1	Genbank	exon	19487911	19488200	.	-	.	gene_id "G4P62_015379"; transcript_id "gnl|WGS:JAAVVJ|G4P62_T025580"; gene "ptpn21"; locus_tag "G4P62_015379"; note "non-receptor type 21; transcript variant X2"; orig_protein_id "gnl|WGS:JAAVVJ|G4P62_P025580"; orig_transcript_id "gnl|WGS:JAAVVJ|G4P62_T025580"; product "protein tyrosine phosphatase"; transcript_biotype "mRNA"; exon_number "3";
CM025025.1	Genbank	exon	19486205	19486374	.	-	.	gene_id "G4P62_015379"; transcript_id "gnl|WGS:JAAVVJ|G4P62_T025580"; gene "ptpn21"; locus_tag "G4P62_015379"; note "non-receptor type 21; transcript variant X2"; orig_protein_id "gnl|WGS:JAAVVJ|G4P62_P025580"; orig_transcript_id "gnl|WGS:JAAVVJ|G4P62_T025580"; product "protein tyrosine phosphatase"; transcript_biotype "mRNA"; exon_number "4";
CM025025.1	Genbank	exon	19485948	19486045	.	-	.	gene_id "G4P62_015379"; transcript_id "gnl|WGS:JAAVVJ|G4P62_T025580"; gene "ptpn21"; locus_tag "G4P62_015379"; note "non-receptor type 21; transcript variant X2"; orig_protein_id "gnl|WGS:JAAVVJ|G4P62_P025580"; orig_transcript_id "gnl|WGS:JAAVVJ|G4P62_T025580"; product "protein tyrosine phosphatase"; transcript_biotype "mRNA"; exon_number "5";
CM025025.1	Genbank	exon	19485257	19485324	.	-	.	gene_id "G4P62_015379"; transcript_id "gnl|WGS:JAAVVJ|G4P62_T025580"; gene "ptpn21"; locus_tag "G4P62_015379"; note "non-receptor type 21; transcript variant X2"; orig_protein_id "gnl|WGS:JAAVVJ|G4P62_P025580"; orig_transcript_id "gnl|WGS:JAAVVJ|G4P62_T025580"; product "protein tyrosine phosphatase"; transcript_biotype "mRNA"; exon_number "6";
CM025025.1	Genbank	exon	19485097	19485167	.	-	.	gene_id "G4P62_015379"; transcript_id "gnl|WGS:JAAVVJ|G4P62_T025580"; gene "ptpn21"; locus_tag "G4P62_015379"; note "non-receptor type 21; transcript variant X2"; orig_protein_id "gnl|WGS:JAAVVJ|G4P62_P025580"; orig_transcript_id "gnl|WGS:JAAVVJ|G4P62_T025580"; product "protein tyrosine phosphatase"; transcript_biotype "mRNA"; exon_number "7";
CM025025.1	Genbank	exon	19484871	19484958	.	-	.	gene_id "G4P62_015379"; transcript_id "gnl|WGS:JAAVVJ|G4P62_T025580"; gene "ptpn21"; locus_tag "G4P62_015379"; note "non-receptor type 21; transcript variant X2"; orig_protein_id "gnl|WGS:JAAVVJ|G4P62_P025580"; orig_transcript_id "gnl|WGS:JAAVVJ|G4P62_T025580"; product "protein tyrosine phosphatase"; transcript_biotype "mRNA"; exon_number "8";
CM025025.1	Genbank	exon	19484685	19484773	.	-	.	gene_id "G4P62_015379"; transcript_id "gnl|WGS:JAAVVJ|G4P62_T025580"; gene "ptpn21"; locus_tag "G4P62_015379"; note "non-receptor type 21; transcript variant X2"; orig_protein_id "gnl|WGS:JAAVVJ|G4P62_P025580"; orig_transcript_id "gnl|WGS:JAAVVJ|G4P62_T025580"; product "protein tyrosine phosphatase"; transcript_biotype "mRNA"; exon_number "9";
CM025025.1	Genbank	exon	19483892	19483979	.	-	.	gene_id "G4P62_015379"; transcript_id "gnl|WGS:JAAVVJ|G4P62_T025580"; gene "ptpn21"; locus_tag "G4P62_015379"; note "non-receptor type 21; transcript variant X2"; orig_protein_id "gnl|WGS:JAAVVJ|G4P62_P025580"; orig_transcript_id "gnl|WGS:JAAVVJ|G4P62_T025580"; product "protein tyrosine phosphatase"; transcript_biotype "mRNA"; exon_number "10";
CM025025.1	Genbank	exon	19483636	19483715	.	-	.	gene_id "G4P62_015379"; transcript_id "gnl|WGS:JAAVVJ|G4P62_T025580"; gene "ptpn21"; locus_tag "G4P62_015379"; note "non-receptor type 21; transcript variant X2"; orig_protein_id "gnl|WGS:JAAVVJ|G4P62_P025580"; orig_transcript_id "gnl|WGS:JAAVVJ|G4P62_T025580"; product "protein tyrosine phosphatase"; transcript_biotype "mRNA"; exon_number "11";
CM025025.1	Genbank	exon	19482937	19482997	.	-	.	gene_id "G4P62_015379"; transcript_id "gnl|WGS:JAAVVJ|G4P62_T025580"; gene "ptpn21"; locus_tag "G4P62_015379"; note "non-receptor type 21; transcript variant X2"; orig_protein_id "gnl|WGS:JAAVVJ|G4P62_P025580"; orig_transcript_id "gnl|WGS:JAAVVJ|G4P62_T025580"; product "protein tyrosine phosphatase"; transcript_biotype "mRNA"; exon_number "12";
CM025025.1	Genbank	exon	19482686	19482764	.	-	.	gene_id "G4P62_015379"; transcript_id "gnl|WGS:JAAVVJ|G4P62_T025580"; gene "ptpn21"; locus_tag "G4P62_015379"; note "non-receptor type 21; transcript variant X2"; orig_protein_id "gnl|WGS:JAAVVJ|G4P62_P025580"; orig_transcript_id "gnl|WGS:JAAVVJ|G4P62_T025580"; product "protein tyrosine phosphatase"; transcript_biotype "mRNA"; exon_number "13";
CM025025.1	Genbank	exon	19481071	19482602	.	-	.	gene_id "G4P62_015379"; transcript_id "gnl|WGS:JAAVVJ|G4P62_T025580"; gene "ptpn21"; locus_tag "G4P62_015379"; note "non-receptor type 21; transcript variant X2"; orig_protein_id "gnl|WGS:JAAVVJ|G4P62_P025580"; orig_transcript_id "gnl|WGS:JAAVVJ|G4P62_T025580"; product "protein tyrosine phosphatase"; transcript_biotype "mRNA"; exon_number "14";
CM025025.1	Genbank	exon	19480406	19480546	.	-	.	gene_id "G4P62_015379"; transcript_id "gnl|WGS:JAAVVJ|G4P62_T025580"; gene "ptpn21"; locus_tag "G4P62_015379"; note "non-receptor type 21; transcript variant X2"; orig_protein_id "gnl|WGS:JAAVVJ|G4P62_P025580"; orig_transcript_id "gnl|WGS:JAAVVJ|G4P62_T025580"; product "protein tyrosine phosphatase"; transcript_biotype "mRNA"; exon_number "15";
CM025025.1	Genbank	exon	19472369	19472587	.	-	.	gene_id "G4P62_015379"; transcript_id "gnl|WGS:JAAVVJ|G4P62_T025580"; gene "ptpn21"; locus_tag "G4P62_015379"; note "non-receptor type 21; transcript variant X2"; orig_protein_id "gnl|WGS:JAAVVJ|G4P62_P025580"; orig_transcript_id "gnl|WGS:JAAVVJ|G4P62_T025580"; product "protein tyrosine phosphatase"; transcript_biotype "mRNA"; exon_number "16";
CM025025.1	Genbank	exon	19471908	19472036	.	-	.	gene_id "G4P62_015379"; transcript_id "gnl|WGS:JAAVVJ|G4P62_T025580"; gene "ptpn21"; locus_tag "G4P62_015379"; note "non-receptor type 21; transcript variant X2"; orig_protein_id "gnl|WGS:JAAVVJ|G4P62_P025580"; orig_transcript_id "gnl|WGS:JAAVVJ|G4P62_T025580"; product "protein tyrosine phosphatase"; transcript_biotype "mRNA"; exon_number "17";
CM025025.1	Genbank	exon	19471590	19471824	.	-	.	gene_id "G4P62_015379"; transcript_id "gnl|WGS:JAAVVJ|G4P62_T025580"; gene "ptpn21"; locus_tag "G4P62_015379"; note "non-receptor type 21; transcript variant X2"; orig_protein_id "gnl|WGS:JAAVVJ|G4P62_P025580"; orig_transcript_id "gnl|WGS:JAAVVJ|G4P62_T025580"; product "protein tyrosine phosphatase"; transcript_biotype "mRNA"; exon_number "18";
CM025025.1	Genbank	exon	19471158	19471318	.	-	.	gene_id "G4P62_015379"; transcript_id "gnl|WGS:JAAVVJ|G4P62_T025580"; gene "ptpn21"; locus_tag "G4P62_015379"; note "non-receptor type 21; transcript variant X2"; orig_protein_id "gnl|WGS:JAAVVJ|G4P62_P025580"; orig_transcript_id "gnl|WGS:JAAVVJ|G4P62_T025580"; product "protein tyrosine phosphatase"; transcript_biotype "mRNA"; exon_number "19";
CM025025.1	Genbank	exon	19469843	19471084	.	-	.	gene_id "G4P62_015379"; transcript_id "gnl|WGS:JAAVVJ|G4P62_T025580"; gene "ptpn21"; locus_tag "G4P62_015379"; note "non-receptor type 21; transcript variant X2"; orig_protein_id "gnl|WGS:JAAVVJ|G4P62_P025580"; orig_transcript_id "gnl|WGS:JAAVVJ|G4P62_T025580"; product "protein tyrosine phosphatase"; transcript_biotype "mRNA"; exon_number "20";
CM025025.1	Genbank	CDS	19487911	19488090	.	-	0	gene_id "G4P62_015379"; transcript_id "gnl|WGS:JAAVVJ|G4P62_T025580"; gbkey "CDS"; gene "ptpn21"; locus_tag "G4P62_015379"; orig_transcript_id "gnl|WGS:JAAVVJ|G4P62_T025580"; product "transcript variant X2"; protein_id "KAF7201607.1"; exon_number "3";
CM025025.1	Genbank	CDS	19486205	19486374	.	-	0	gene_id "G4P62_015379"; transcript_id "gnl|WGS:JAAVVJ|G4P62_T025580"; gbkey "CDS"; gene "ptpn21"; locus_tag "G4P62_015379"; orig_transcript_id "gnl|WGS:JAAVVJ|G4P62_T025580"; product "transcript variant X2"; protein_id "KAF7201607.1"; exon_number "4";
CM025025.1	Genbank	CDS	19485948	19486045	.	-	1	gene_id "G4P62_015379"; transcript_id "gnl|WGS:JAAVVJ|G4P62_T025580"; gbkey "CDS"; gene "ptpn21"; locus_tag "G4P62_015379"; orig_transcript_id "gnl|WGS:JAAVVJ|G4P62_T025580"; product "transcript variant X2"; protein_id "KAF7201607.1"; exon_number "5";
CM025025.1	Genbank	CDS	19485257	19485324	.	-	2	gene_id "G4P62_015379"; transcript_id "gnl|WGS:JAAVVJ|G4P62_T025580"; gbkey "CDS"; gene "ptpn21"; locus_tag "G4P62_015379"; orig_transcript_id "gnl|WGS:JAAVVJ|G4P62_T025580"; product "transcript variant X2"; protein_id "KAF7201607.1"; exon_number "6";
CM025025.1	Genbank	CDS	19485097	19485167	.	-	0	gene_id "G4P62_015379"; transcript_id "gnl|WGS:JAAVVJ|G4P62_T025580"; gbkey "CDS"; gene "ptpn21"; locus_tag "G4P62_015379"; orig_transcript_id "gnl|WGS:JAAVVJ|G4P62_T025580"; product "transcript variant X2"; protein_id "KAF7201607.1"; exon_number "7";
CM025025.1	Genbank	CDS	19484871	19484958	.	-	1	gene_id "G4P62_015379"; transcript_id "gnl|WGS:JAAVVJ|G4P62_T025580"; gbkey "CDS"; gene "ptpn21"; locus_tag "G4P62_015379"; orig_transcript_id "gnl|WGS:JAAVVJ|G4P62_T025580"; product "transcript variant X2"; protein_id "KAF7201607.1"; exon_number "8";
CM025025.1	Genbank	CDS	19484685	19484773	.	-	0	gene_id "G4P62_015379"; transcript_id "gnl|WGS:JAAVVJ|G4P62_T025580"; gbkey "CDS"; gene "ptpn21"; locus_tag "G4P62_015379"; orig_transcript_id "gnl|WGS:JAAVVJ|G4P62_T025580"; product "transcript variant X2"; protein_id "KAF7201607.1"; exon_number "9";
CM025025.1	Genbank	CDS	19483892	19483979	.	-	1	gene_id "G4P62_015379"; transcript_id "gnl|WGS:JAAVVJ|G4P62_T025580"; gbkey "CDS"; gene "ptpn21"; locus_tag "G4P62_015379"; orig_transcript_id "gnl|WGS:JAAVVJ|G4P62_T025580"; product "transcript variant X2"; protein_id "KAF7201607.1"; exon_number "10";
CM025025.1	Genbank	CDS	19483636	19483715	.	-	0	gene_id "G4P62_015379"; transcript_id "gnl|WGS:JAAVVJ|G4P62_T025580"; gbkey "CDS"; gene "ptpn21"; locus_tag "G4P62_015379"; orig_transcript_id "gnl|WGS:JAAVVJ|G4P62_T025580"; product "transcript variant X2"; protein_id "KAF7201607.1"; exon_number "11";
CM025025.1	Genbank	CDS	19482937	19482997	.	-	1	gene_id "G4P62_015379"; transcript_id "gnl|WGS:JAAVVJ|G4P62_T025580"; gbkey "CDS"; gene "ptpn21"; locus_tag "G4P62_015379"; orig_transcript_id "gnl|WGS:JAAVVJ|G4P62_T025580"; product "transcript variant X2"; protein_id "KAF7201607.1"; exon_number "12";
CM025025.1	Genbank	CDS	19482686	19482764	.	-	0	gene_id "G4P62_015379"; transcript_id "gnl|WGS:JAAVVJ|G4P62_T025580"; gbkey "CDS"; gene "ptpn21"; locus_tag "G4P62_015379"; orig_transcript_id "gnl|WGS:JAAVVJ|G4P62_T025580"; product "transcript variant X2"; protein_id "KAF7201607.1"; exon_number "13";
CM025025.1	Genbank	CDS	19481071	19482602	.	-	2	gene_id "G4P62_015379"; transcript_id "gnl|WGS:JAAVVJ|G4P62_T025580"; gbkey "CDS"; gene "ptpn21"; locus_tag "G4P62_015379"; orig_transcript_id "gnl|WGS:JAAVVJ|G4P62_T025580"; product "transcript variant X2"; protein_id "KAF7201607.1"; exon_number "14";
CM025025.1	Genbank	CDS	19480406	19480546	.	-	0	gene_id "G4P62_015379"; transcript_id "gnl|WGS:JAAVVJ|G4P62_T025580"; gbkey "CDS"; gene "ptpn21"; locus_tag "G4P62_015379"; orig_transcript_id "gnl|WGS:JAAVVJ|G4P62_T025580"; product "transcript variant X2"; protein_id "KAF7201607.1"; exon_number "15";
CM025025.1	Genbank	CDS	19472369	19472587	.	-	0	gene_id "G4P62_015379"; transcript_id "gnl|WGS:JAAVVJ|G4P62_T025580"; gbkey "CDS"; gene "ptpn21"; locus_tag "G4P62_015379"; orig_transcript_id "gnl|WGS:JAAVVJ|G4P62_T025580"; product "transcript variant X2"; protein_id "KAF7201607.1"; exon_number "16";
CM025025.1	Genbank	CDS	19471908	19472036	.	-	0	gene_id "G4P62_015379"; transcript_id "gnl|WGS:JAAVVJ|G4P62_T025580"; gbkey "CDS"; gene "ptpn21"; locus_tag "G4P62_015379"; orig_transcript_id "gnl|WGS:JAAVVJ|G4P62_T025580"; product "transcript variant X2"; protein_id "KAF7201607.1"; exon_number "17";
CM025025.1	Genbank	CDS	19471590	19471824	.	-	0	gene_id "G4P62_015379"; transcript_id "gnl|WGS:JAAVVJ|G4P62_T025580"; gbkey "CDS"; gene "ptpn21"; locus_tag "G4P62_015379"; orig_transcript_id "gnl|WGS:JAAVVJ|G4P62_T025580"; product "transcript variant X2"; protein_id "KAF7201607.1"; exon_number "18";
CM025025.1	Genbank	CDS	19471158	19471318	.	-	2	gene_id "G4P62_015379"; transcript_id "gnl|WGS:JAAVVJ|G4P62_T025580"; gbkey "CDS"; gene "ptpn21"; locus_tag "G4P62_015379"; orig_transcript_id "gnl|WGS:JAAVVJ|G4P62_T025580"; product "transcript variant X2"; protein_id "KAF7201607.1"; exon_number "19";
CM025025.1	Genbank	CDS	19470959	19471084	.	-	0	gene_id "G4P62_015379"; transcript_id "gnl|WGS:JAAVVJ|G4P62_T025580"; gbkey "CDS"; gene "ptpn21"; locus_tag "G4P62_015379"; orig_transcript_id "gnl|WGS:JAAVVJ|G4P62_T025580"; product "transcript variant X2"; protein_id "KAF7201607.1"; exon_number "20";
CM025025.1	Genbank	start_codon	19488088	19488090	.	-	0	gene_id "G4P62_015379"; transcript_id "gnl|WGS:JAAVVJ|G4P62_T025580"; gbkey "CDS"; gene "ptpn21"; locus_tag "G4P62_015379"; orig_transcript_id "gnl|WGS:JAAVVJ|G4P62_T025580"; product "transcript variant X2"; protein_id "KAF7201607.1"; exon_number "3";
CM025025.1	Genbank	stop_codon	19470956	19470958	.	-	0	gene_id "G4P62_015379"; transcript_id "gnl|WGS:JAAVVJ|G4P62_T025580"; gbkey "CDS"; gene "ptpn21"; locus_tag "G4P62_015379"; orig_transcript_id "gnl|WGS:JAAVVJ|G4P62_T025580"; product "transcript variant X2"; protein_id "KAF7201607.1"; exon_number "20";
CM025025.1	Genbank	transcript	19469843	19489077	.	-	.	gene_id "G4P62_015379"; transcript_id "gnl|WGS:JAAVVJ|G4P62_T025581"; gbkey "mRNA"; gene "ptpn21"; locus_tag "G4P62_015379"; note "non-receptor type 21; transcript variant X1"; orig_protein_id "gnl|WGS:JAAVVJ|G4P62_P025581"; orig_transcript_id "gnl|WGS:JAAVVJ|G4P62_T025581"; product "protein tyrosine phosphatase"; transcript_biotype "mRNA";
CM025025.1	Genbank	exon	19488874	19489077	.	-	.	gene_id "G4P62_015379"; transcript_id "gnl|WGS:JAAVVJ|G4P62_T025581"; gene "ptpn21"; locus_tag "G4P62_015379"; note "non-receptor type 21; transcript variant X1"; orig_protein_id "gnl|WGS:JAAVVJ|G4P62_P025581"; orig_transcript_id "gnl|WGS:JAAVVJ|G4P62_T025581"; product "protein tyrosine phosphatase"; transcript_biotype "mRNA"; exon_number "1";
CM025025.1	Genbank	exon	19488300	19488338	.	-	.	gene_id "G4P62_015379"; transcript_id "gnl|WGS:JAAVVJ|G4P62_T025581"; gene "ptpn21"; locus_tag "G4P62_015379"; note "non-receptor type 21; transcript variant X1"; orig_protein_id "gnl|WGS:JAAVVJ|G4P62_P025581"; orig_transcript_id "gnl|WGS:JAAVVJ|G4P62_T025581"; product "protein tyrosine phosphatase"; transcript_biotype "mRNA"; exon_number "2";
CM025025.1	Genbank	exon	19487911	19488200	.	-	.	gene_id "G4P62_015379"; transcript_id "gnl|WGS:JAAVVJ|G4P62_T025581"; gene "ptpn21"; locus_tag "G4P62_015379"; note "non-receptor type 21; transcript variant X1"; orig_protein_id "gnl|WGS:JAAVVJ|G4P62_P025581"; orig_transcript_id "gnl|WGS:JAAVVJ|G4P62_T025581"; product "protein tyrosine phosphatase"; transcript_biotype "mRNA"; exon_number "3";
CM025025.1	Genbank	exon	19486205	19486374	.	-	.	gene_id "G4P62_015379"; transcript_id "gnl|WGS:JAAVVJ|G4P62_T025581"; gene "ptpn21"; locus_tag "G4P62_015379"; note "non-receptor type 21; transcript variant X1"; orig_protein_id "gnl|WGS:JAAVVJ|G4P62_P025581"; orig_transcript_id "gnl|WGS:JAAVVJ|G4P62_T025581"; product "protein tyrosine phosphatase"; transcript_biotype "mRNA"; exon_number "4";
CM025025.1	Genbank	exon	19485948	19486045	.	-	.	gene_id "G4P62_015379"; transcript_id "gnl|WGS:JAAVVJ|G4P62_T025581"; gene "ptpn21"; locus_tag "G4P62_015379"; note "non-receptor type 21; transcript variant X1"; orig_protein_id "gnl|WGS:JAAVVJ|G4P62_P025581"; orig_transcript_id "gnl|WGS:JAAVVJ|G4P62_T025581"; product "protein tyrosine phosphatase"; transcript_biotype "mRNA"; exon_number "5";
CM025025.1	Genbank	exon	19485257	19485324	.	-	.	gene_id "G4P62_015379"; transcript_id "gnl|WGS:JAAVVJ|G4P62_T025581"; gene "ptpn21"; locus_tag "G4P62_015379"; note "non-receptor type 21; transcript variant X1"; orig_protein_id "gnl|WGS:JAAVVJ|G4P62_P025581"; orig_transcript_id "gnl|WGS:JAAVVJ|G4P62_T025581"; product "protein tyrosine phosphatase"; transcript_biotype "mRNA"; exon_number "6";
CM025025.1	Genbank	exon	19485097	19485167	.	-	.	gene_id "G4P62_015379"; transcript_id "gnl|WGS:JAAVVJ|G4P62_T025581"; gene "ptpn21"; locus_tag "G4P62_015379"; note "non-receptor type 21; transcript variant X1"; orig_protein_id "gnl|WGS:JAAVVJ|G4P62_P025581"; orig_transcript_id "gnl|WGS:JAAVVJ|G4P62_T025581"; product "protein tyrosine phosphatase"; transcript_biotype "mRNA"; exon_number "7";
CM025025.1	Genbank	exon	19484871	19484958	.	-	.	gene_id "G4P62_015379"; transcript_id "gnl|WGS:JAAVVJ|G4P62_T025581"; gene "ptpn21"; locus_tag "G4P62_015379"; note "non-receptor type 21; transcript variant X1"; orig_protein_id "gnl|WGS:JAAVVJ|G4P62_P025581"; orig_transcript_id "gnl|WGS:JAAVVJ|G4P62_T025581"; product "protein tyrosine phosphatase"; transcript_biotype "mRNA"; exon_number "8";
CM025025.1	Genbank	exon	19484685	19484773	.	-	.	gene_id "G4P62_015379"; transcript_id "gnl|WGS:JAAVVJ|G4P62_T025581"; gene "ptpn21"; locus_tag "G4P62_015379"; note "non-receptor type 21; transcript variant X1"; orig_protein_id "gnl|WGS:JAAVVJ|G4P62_P025581"; orig_transcript_id "gnl|WGS:JAAVVJ|G4P62_T025581"; product "protein tyrosine phosphatase"; transcript_biotype "mRNA"; exon_number "9";
CM025025.1	Genbank	exon	19483892	19483979	.	-	.	gene_id "G4P62_015379"; transcript_id "gnl|WGS:JAAVVJ|G4P62_T025581"; gene "ptpn21"; locus_tag "G4P62_015379"; note "non-receptor type 21; transcript variant X1"; orig_protein_id "gnl|WGS:JAAVVJ|G4P62_P025581"; orig_transcript_id "gnl|WGS:JAAVVJ|G4P62_T025581"; product "protein tyrosine phosphatase"; transcript_biotype "mRNA"; exon_number "10";
CM025025.1	Genbank	exon	19483636	19483715	.	-	.	gene_id "G4P62_015379"; transcript_id "gnl|WGS:JAAVVJ|G4P62_T025581"; gene "ptpn21"; locus_tag "G4P62_015379"; note "non-receptor type 21; transcript variant X1"; orig_protein_id "gnl|WGS:JAAVVJ|G4P62_P025581"; orig_transcript_id "gnl|WGS:JAAVVJ|G4P62_T025581"; product "protein tyrosine phosphatase"; transcript_biotype "mRNA"; exon_number "11";
CM025025.1	Genbank	exon	19483428	19483535	.	-	.	gene_id "G4P62_015379"; transcript_id "gnl|WGS:JAAVVJ|G4P62_T025581"; gene "ptpn21"; locus_tag "G4P62_015379"; note "non-receptor type 21; transcript variant X1"; orig_protein_id "gnl|WGS:JAAVVJ|G4P62_P025581"; orig_transcript_id "gnl|WGS:JAAVVJ|G4P62_T025581"; product "protein tyrosine phosphatase"; transcript_biotype "mRNA"; exon_number "12";
CM025025.1	Genbank	exon	19482937	19482997	.	-	.	gene_id "G4P62_015379"; transcript_id "gnl|WGS:JAAVVJ|G4P62_T025581"; gene "ptpn21"; locus_tag "G4P62_015379"; note "non-receptor type 21; transcript variant X1"; orig_protein_id "gnl|WGS:JAAVVJ|G4P62_P025581"; orig_transcript_id "gnl|WGS:JAAVVJ|G4P62_T025581"; product "protein tyrosine phosphatase"; transcript_biotype "mRNA"; exon_number "13";
CM025025.1	Genbank	exon	19482686	19482764	.	-	.	gene_id "G4P62_015379"; transcript_id "gnl|WGS:JAAVVJ|G4P62_T025581"; gene "ptpn21"; locus_tag "G4P62_015379"; note "non-receptor type 21; transcript variant X1"; orig_protein_id "gnl|WGS:JAAVVJ|G4P62_P025581"; orig_transcript_id "gnl|WGS:JAAVVJ|G4P62_T025581"; product "protein tyrosine phosphatase"; transcript_biotype "mRNA"; exon_number "14";
CM025025.1	Genbank	exon	19481071	19482602	.	-	.	gene_id "G4P62_015379"; transcript_id "gnl|WGS:JAAVVJ|G4P62_T025581"; gene "ptpn21"; locus_tag "G4P62_015379"; note "non-receptor type 21; transcript variant X1"; orig_protein_id "gnl|WGS:JAAVVJ|G4P62_P025581"; orig_transcript_id "gnl|WGS:JAAVVJ|G4P62_T025581"; product "protein tyrosine phosphatase"; transcript_biotype "mRNA"; exon_number "15";
CM025025.1	Genbank	exon	19480406	19480546	.	-	.	gene_id "G4P62_015379"; transcript_id "gnl|WGS:JAAVVJ|G4P62_T025581"; gene "ptpn21"; locus_tag "G4P62_015379"; note "non-receptor type 21; transcript variant X1"; orig_protein_id "gnl|WGS:JAAVVJ|G4P62_P025581"; orig_transcript_id "gnl|WGS:JAAVVJ|G4P62_T025581"; product "protein tyrosine phosphatase"; transcript_biotype "mRNA"; exon_number "16";
CM025025.1	Genbank	exon	19472369	19472587	.	-	.	gene_id "G4P62_015379"; transcript_id "gnl|WGS:JAAVVJ|G4P62_T025581"; gene "ptpn21"; locus_tag "G4P62_015379"; note "non-receptor type 21; transcript variant X1"; orig_protein_id "gnl|WGS:JAAVVJ|G4P62_P025581"; orig_transcript_id "gnl|WGS:JAAVVJ|G4P62_T025581"; product "protein tyrosine phosphatase"; transcript_biotype "mRNA"; exon_number "17";
CM025025.1	Genbank	exon	19471908	19472036	.	-	.	gene_id "G4P62_015379"; transcript_id "gnl|WGS:JAAVVJ|G4P62_T025581"; gene "ptpn21"; locus_tag "G4P62_015379"; note "non-receptor type 21; transcript variant X1"; orig_protein_id "gnl|WGS:JAAVVJ|G4P62_P025581"; orig_transcript_id "gnl|WGS:JAAVVJ|G4P62_T025581"; product "protein tyrosine phosphatase"; transcript_biotype "mRNA"; exon_number "18";
CM025025.1	Genbank	exon	19471590	19471824	.	-	.	gene_id "G4P62_015379"; transcript_id "gnl|WGS:JAAVVJ|G4P62_T025581"; gene "ptpn21"; locus_tag "G4P62_015379"; note "non-receptor type 21; transcript variant X1"; orig_protein_id "gnl|WGS:JAAVVJ|G4P62_P025581"; orig_transcript_id "gnl|WGS:JAAVVJ|G4P62_T025581"; product "protein tyrosine phosphatase"; transcript_biotype "mRNA"; exon_number "19";
CM025025.1	Genbank	exon	19471158	19471318	.	-	.	gene_id "G4P62_015379"; transcript_id "gnl|WGS:JAAVVJ|G4P62_T025581"; gene "ptpn21"; locus_tag "G4P62_015379"; note "non-receptor type 21; transcript variant X1"; orig_protein_id "gnl|WGS:JAAVVJ|G4P62_P025581"; orig_transcript_id "gnl|WGS:JAAVVJ|G4P62_T025581"; product "protein tyrosine phosphatase"; transcript_biotype "mRNA"; exon_number "20";
CM025025.1	Genbank	exon	19469843	19471084	.	-	.	gene_id "G4P62_015379"; transcript_id "gnl|WGS:JAAVVJ|G4P62_T025581"; gene "ptpn21"; locus_tag "G4P62_015379"; note "non-receptor type 21; transcript variant X1"; orig_protein_id "gnl|WGS:JAAVVJ|G4P62_P025581"; orig_transcript_id "gnl|WGS:JAAVVJ|G4P62_T025581"; product "protein tyrosine phosphatase"; transcript_biotype "mRNA"; exon_number "21";
CM025025.1	Genbank	CDS	19487911	19488090	.	-	0	gene_id "G4P62_015379"; transcript_id "gnl|WGS:JAAVVJ|G4P62_T025581"; gbkey "CDS"; gene "ptpn21"; locus_tag "G4P62_015379"; orig_transcript_id "gnl|WGS:JAAVVJ|G4P62_T025581"; product "transcript variant X1"; protein_id "KAF7201608.1"; exon_number "3";
CM025025.1	Genbank	CDS	19486205	19486374	.	-	0	gene_id "G4P62_015379"; transcript_id "gnl|WGS:JAAVVJ|G4P62_T025581"; gbkey "CDS"; gene "ptpn21"; locus_tag "G4P62_015379"; orig_transcript_id "gnl|WGS:JAAVVJ|G4P62_T025581"; product "transcript variant X1"; protein_id "KAF7201608.1"; exon_number "4";
CM025025.1	Genbank	CDS	19485948	19486045	.	-	1	gene_id "G4P62_015379"; transcript_id "gnl|WGS:JAAVVJ|G4P62_T025581"; gbkey "CDS"; gene "ptpn21"; locus_tag "G4P62_015379"; orig_transcript_id "gnl|WGS:JAAVVJ|G4P62_T025581"; product "transcript variant X1"; protein_id "KAF7201608.1"; exon_number "5";
CM025025.1	Genbank	CDS	19485257	19485324	.	-	2	gene_id "G4P62_015379"; transcript_id "gnl|WGS:JAAVVJ|G4P62_T025581"; gbkey "CDS"; gene "ptpn21"; locus_tag "G4P62_015379"; orig_transcript_id "gnl|WGS:JAAVVJ|G4P62_T025581"; product "transcript variant X1"; protein_id "KAF7201608.1"; exon_number "6";
CM025025.1	Genbank	CDS	19485097	19485167	.	-	0	gene_id "G4P62_015379"; transcript_id "gnl|WGS:JAAVVJ|G4P62_T025581"; gbkey "CDS"; gene "ptpn21"; locus_tag "G4P62_015379"; orig_transcript_id "gnl|WGS:JAAVVJ|G4P62_T025581"; product "transcript variant X1"; protein_id "KAF7201608.1"; exon_number "7";
CM025025.1	Genbank	CDS	19484871	19484958	.	-	1	gene_id "G4P62_015379"; transcript_id "gnl|WGS:JAAVVJ|G4P62_T025581"; gbkey "CDS"; gene "ptpn21"; locus_tag "G4P62_015379"; orig_transcript_id "gnl|WGS:JAAVVJ|G4P62_T025581"; product "transcript variant X1"; protein_id "KAF7201608.1"; exon_number "8";
CM025025.1	Genbank	CDS	19484685	19484773	.	-	0	gene_id "G4P62_015379"; transcript_id "gnl|WGS:JAAVVJ|G4P62_T025581"; gbkey "CDS"; gene "ptpn21"; locus_tag "G4P62_015379"; orig_transcript_id "gnl|WGS:JAAVVJ|G4P62_T025581"; product "transcript variant X1"; protein_id "KAF7201608.1"; exon_number "9";
CM025025.1	Genbank	CDS	19483892	19483979	.	-	1	gene_id "G4P62_015379"; transcript_id "gnl|WGS:JAAVVJ|G4P62_T025581"; gbkey "CDS"; gene "ptpn21"; locus_tag "G4P62_015379"; orig_transcript_id "gnl|WGS:JAAVVJ|G4P62_T025581"; product "transcript variant X1"; protein_id "KAF7201608.1"; exon_number "10";
CM025025.1	Genbank	CDS	19483636	19483715	.	-	0	gene_id "G4P62_015379"; transcript_id "gnl|WGS:JAAVVJ|G4P62_T025581"; gbkey "CDS"; gene "ptpn21"; locus_tag "G4P62_015379"; orig_transcript_id "gnl|WGS:JAAVVJ|G4P62_T025581"; product "transcript variant X1"; protein_id "KAF7201608.1"; exon_number "11";
CM025025.1	Genbank	CDS	19483428	19483535	.	-	1	gene_id "G4P62_015379"; transcript_id "gnl|WGS:JAAVVJ|G4P62_T025581"; gbkey "CDS"; gene "ptpn21"; locus_tag "G4P62_015379"; orig_transcript_id "gnl|WGS:JAAVVJ|G4P62_T025581"; product "transcript variant X1"; protein_id "KAF7201608.1"; exon_number "12";
CM025025.1	Genbank	CDS	19482937	19482997	.	-	1	gene_id "G4P62_015379"; transcript_id "gnl|WGS:JAAVVJ|G4P62_T025581"; gbkey "CDS"; gene "ptpn21"; locus_tag "G4P62_015379"; orig_transcript_id "gnl|WGS:JAAVVJ|G4P62_T025581"; product "transcript variant X1"; protein_id "KAF7201608.1"; exon_number "13";
CM025025.1	Genbank	CDS	19482686	19482764	.	-	0	gene_id "G4P62_015379"; transcript_id "gnl|WGS:JAAVVJ|G4P62_T025581"; gbkey "CDS"; gene "ptpn21"; locus_tag "G4P62_015379"; orig_transcript_id "gnl|WGS:JAAVVJ|G4P62_T025581"; product "transcript variant X1"; protein_id "KAF7201608.1"; exon_number "14";
CM025025.1	Genbank	CDS	19481071	19482602	.	-	2	gene_id "G4P62_015379"; transcript_id "gnl|WGS:JAAVVJ|G4P62_T025581"; gbkey "CDS"; gene "ptpn21"; locus_tag "G4P62_015379"; orig_transcript_id "gnl|WGS:JAAVVJ|G4P62_T025581"; product "transcript variant X1"; protein_id "KAF7201608.1"; exon_number "15";
CM025025.1	Genbank	CDS	19480406	19480546	.	-	0	gene_id "G4P62_015379"; transcript_id "gnl|WGS:JAAVVJ|G4P62_T025581"; gbkey "CDS"; gene "ptpn21"; locus_tag "G4P62_015379"; orig_transcript_id "gnl|WGS:JAAVVJ|G4P62_T025581"; product "transcript variant X1"; protein_id "KAF7201608.1"; exon_number "16";
CM025025.1	Genbank	CDS	19472369	19472587	.	-	0	gene_id "G4P62_015379"; transcript_id "gnl|WGS:JAAVVJ|G4P62_T025581"; gbkey "CDS"; gene "ptpn21"; locus_tag "G4P62_015379"; orig_transcript_id "gnl|WGS:JAAVVJ|G4P62_T025581"; product "transcript variant X1"; protein_id "KAF7201608.1"; exon_number "17";
CM025025.1	Genbank	CDS	19471908	19472036	.	-	0	gene_id "G4P62_015379"; transcript_id "gnl|WGS:JAAVVJ|G4P62_T025581"; gbkey "CDS"; gene "ptpn21"; locus_tag "G4P62_015379"; orig_transcript_id "gnl|WGS:JAAVVJ|G4P62_T025581"; product "transcript variant X1"; protein_id "KAF7201608.1"; exon_number "18";
CM025025.1	Genbank	CDS	19471590	19471824	.	-	0	gene_id "G4P62_015379"; transcript_id "gnl|WGS:JAAVVJ|G4P62_T025581"; gbkey "CDS"; gene "ptpn21"; locus_tag "G4P62_015379"; orig_transcript_id "gnl|WGS:JAAVVJ|G4P62_T025581"; product "transcript variant X1"; protein_id "KAF7201608.1"; exon_number "19";
CM025025.1	Genbank	CDS	19471158	19471318	.	-	2	gene_id "G4P62_015379"; transcript_id "gnl|WGS:JAAVVJ|G4P62_T025581"; gbkey "CDS"; gene "ptpn21"; locus_tag "G4P62_015379"; orig_transcript_id "gnl|WGS:JAAVVJ|G4P62_T025581"; product "transcript variant X1"; protein_id "KAF7201608.1"; exon_number "20";
CM025025.1	Genbank	CDS	19470959	19471084	.	-	0	gene_id "G4P62_015379"; transcript_id "gnl|WGS:JAAVVJ|G4P62_T025581"; gbkey "CDS"; gene "ptpn21"; locus_tag "G4P62_015379"; orig_transcript_id "gnl|WGS:JAAVVJ|G4P62_T025581"; product "transcript variant X1"; protein_id "KAF7201608.1"; exon_number "21";
CM025025.1	Genbank	start_codon	19488088	19488090	.	-	0	gene_id "G4P62_015379"; transcript_id "gnl|WGS:JAAVVJ|G4P62_T025581"; gbkey "CDS"; gene "ptpn21"; locus_tag "G4P62_015379"; orig_transcript_id "gnl|WGS:JAAVVJ|G4P62_T025581"; product "transcript variant X1"; protein_id "KAF7201608.1"; exon_number "3";
CM025025.1	Genbank	stop_codon	19470956	19470958	.	-	0	gene_id "G4P62_015379"; transcript_id "gnl|WGS:JAAVVJ|G4P62_T025581"; gbkey "CDS"; gene "ptpn21"; locus_tag "G4P62_015379"; orig_transcript_id "gnl|WGS:JAAVVJ|G4P62_T025581"; product "transcript variant X1"; protein_id "KAF7201608.1"; exon_number "21";
CM025025.1	Genbank	gene	19489532	19494272	.	-	.	gene_id "G4P62_015380"; transcript_id ""; description "spermatogenesis-associated protein 7 isoform X2"; gbkey "Gene"; gene "spata7"; gene_biotype "protein_coding"; locus_tag "G4P62_015380";
CM025025.1	Genbank	transcript	19489532	19494272	.	-	.	gene_id "G4P62_015380"; transcript_id "gnl|WGS:JAAVVJ|G4P62_T025582"; gbkey "mRNA"; gene "spata7"; locus_tag "G4P62_015380"; note "transcript variant X2"; orig_protein_id "gnl|WGS:JAAVVJ|G4P62_P025582"; orig_transcript_id "gnl|WGS:JAAVVJ|G4P62_T025582"; product "spermatogenesis associated 7"; transcript_biotype "mRNA";
CM025025.1	Genbank	exon	19494031	19494272	.	-	.	gene_id "G4P62_015380"; transcript_id "gnl|WGS:JAAVVJ|G4P62_T025582"; gene "spata7"; locus_tag "G4P62_015380"; note "transcript variant X2"; orig_protein_id "gnl|WGS:JAAVVJ|G4P62_P025582"; orig_transcript_id "gnl|WGS:JAAVVJ|G4P62_T025582"; product "spermatogenesis associated 7"; transcript_biotype "mRNA"; exon_number "1";
CM025025.1	Genbank	exon	19493530	19493592	.	-	.	gene_id "G4P62_015380"; transcript_id "gnl|WGS:JAAVVJ|G4P62_T025582"; gene "spata7"; locus_tag "G4P62_015380"; note "transcript variant X2"; orig_protein_id "gnl|WGS:JAAVVJ|G4P62_P025582"; orig_transcript_id "gnl|WGS:JAAVVJ|G4P62_T025582"; product "spermatogenesis associated 7"; transcript_biotype "mRNA"; exon_number "2";
CM025025.1	Genbank	exon	19493350	19493439	.	-	.	gene_id "G4P62_015380"; transcript_id "gnl|WGS:JAAVVJ|G4P62_T025582"; gene "spata7"; locus_tag "G4P62_015380"; note "transcript variant X2"; orig_protein_id "gnl|WGS:JAAVVJ|G4P62_P025582"; orig_transcript_id "gnl|WGS:JAAVVJ|G4P62_T025582"; product "spermatogenesis associated 7"; transcript_biotype "mRNA"; exon_number "3";
CM025025.1	Genbank	exon	19493214	19493261	.	-	.	gene_id "G4P62_015380"; transcript_id "gnl|WGS:JAAVVJ|G4P62_T025582"; gene "spata7"; locus_tag "G4P62_015380"; note "transcript variant X2"; orig_protein_id "gnl|WGS:JAAVVJ|G4P62_P025582"; orig_transcript_id "gnl|WGS:JAAVVJ|G4P62_T025582"; product "spermatogenesis associated 7"; transcript_biotype "mRNA"; exon_number "4";
CM025025.1	Genbank	exon	19492431	19492534	.	-	.	gene_id "G4P62_015380"; transcript_id "gnl|WGS:JAAVVJ|G4P62_T025582"; gene "spata7"; locus_tag "G4P62_015380"; note "transcript variant X2"; orig_protein_id "gnl|WGS:JAAVVJ|G4P62_P025582"; orig_transcript_id "gnl|WGS:JAAVVJ|G4P62_T025582"; product "spermatogenesis associated 7"; transcript_biotype "mRNA"; exon_number "5";
CM025025.1	Genbank	exon	19491897	19492324	.	-	.	gene_id "G4P62_015380"; transcript_id "gnl|WGS:JAAVVJ|G4P62_T025582"; gene "spata7"; locus_tag "G4P62_015380"; note "transcript variant X2"; orig_protein_id "gnl|WGS:JAAVVJ|G4P62_P025582"; orig_transcript_id "gnl|WGS:JAAVVJ|G4P62_T025582"; product "spermatogenesis associated 7"; transcript_biotype "mRNA"; exon_number "6";
CM025025.1	Genbank	exon	19491768	19491813	.	-	.	gene_id "G4P62_015380"; transcript_id "gnl|WGS:JAAVVJ|G4P62_T025582"; gene "spata7"; locus_tag "G4P62_015380"; note "transcript variant X2"; orig_protein_id "gnl|WGS:JAAVVJ|G4P62_P025582"; orig_transcript_id "gnl|WGS:JAAVVJ|G4P62_T025582"; product "spermatogenesis associated 7"; transcript_biotype "mRNA"; exon_number "7";
CM025025.1	Genbank	exon	19491142	19491218	.	-	.	gene_id "G4P62_015380"; transcript_id "gnl|WGS:JAAVVJ|G4P62_T025582"; gene "spata7"; locus_tag "G4P62_015380"; note "transcript variant X2"; orig_protein_id "gnl|WGS:JAAVVJ|G4P62_P025582"; orig_transcript_id "gnl|WGS:JAAVVJ|G4P62_T025582"; product "spermatogenesis associated 7"; transcript_biotype "mRNA"; exon_number "8";
CM025025.1	Genbank	exon	19491005	19491055	.	-	.	gene_id "G4P62_015380"; transcript_id "gnl|WGS:JAAVVJ|G4P62_T025582"; gene "spata7"; locus_tag "G4P62_015380"; note "transcript variant X2"; orig_protein_id "gnl|WGS:JAAVVJ|G4P62_P025582"; orig_transcript_id "gnl|WGS:JAAVVJ|G4P62_T025582"; product "spermatogenesis associated 7"; transcript_biotype "mRNA"; exon_number "9";
CM025025.1	Genbank	exon	19490820	19490897	.	-	.	gene_id "G4P62_015380"; transcript_id "gnl|WGS:JAAVVJ|G4P62_T025582"; gene "spata7"; locus_tag "G4P62_015380"; note "transcript variant X2"; orig_protein_id "gnl|WGS:JAAVVJ|G4P62_P025582"; orig_transcript_id "gnl|WGS:JAAVVJ|G4P62_T025582"; product "spermatogenesis associated 7"; transcript_biotype "mRNA"; exon_number "10";
CM025025.1	Genbank	exon	19490588	19490645	.	-	.	gene_id "G4P62_015380"; transcript_id "gnl|WGS:JAAVVJ|G4P62_T025582"; gene "spata7"; locus_tag "G4P62_015380"; note "transcript variant X2"; orig_protein_id "gnl|WGS:JAAVVJ|G4P62_P025582"; orig_transcript_id "gnl|WGS:JAAVVJ|G4P62_T025582"; product "spermatogenesis associated 7"; transcript_biotype "mRNA"; exon_number "11";
CM025025.1	Genbank	exon	19489532	19490501	.	-	.	gene_id "G4P62_015380"; transcript_id "gnl|WGS:JAAVVJ|G4P62_T025582"; gene "spata7"; locus_tag "G4P62_015380"; note "transcript variant X2"; orig_protein_id "gnl|WGS:JAAVVJ|G4P62_P025582"; orig_transcript_id "gnl|WGS:JAAVVJ|G4P62_T025582"; product "spermatogenesis associated 7"; transcript_biotype "mRNA"; exon_number "12";
CM025025.1	Genbank	CDS	19494031	19494124	.	-	0	gene_id "G4P62_015380"; transcript_id "gnl|WGS:JAAVVJ|G4P62_T025582"; gbkey "CDS"; gene "spata7"; locus_tag "G4P62_015380"; orig_transcript_id "gnl|WGS:JAAVVJ|G4P62_T025582"; product "transcript variant X2"; protein_id "KAF7201609.1"; exon_number "1";
CM025025.1	Genbank	CDS	19493530	19493592	.	-	2	gene_id "G4P62_015380"; transcript_id "gnl|WGS:JAAVVJ|G4P62_T025582"; gbkey "CDS"; gene "spata7"; locus_tag "G4P62_015380"; orig_transcript_id "gnl|WGS:JAAVVJ|G4P62_T025582"; product "transcript variant X2"; protein_id "KAF7201609.1"; exon_number "2";
CM025025.1	Genbank	CDS	19493350	19493439	.	-	2	gene_id "G4P62_015380"; transcript_id "gnl|WGS:JAAVVJ|G4P62_T025582"; gbkey "CDS"; gene "spata7"; locus_tag "G4P62_015380"; orig_transcript_id "gnl|WGS:JAAVVJ|G4P62_T025582"; product "transcript variant X2"; protein_id "KAF7201609.1"; exon_number "3";
CM025025.1	Genbank	CDS	19493214	19493261	.	-	2	gene_id "G4P62_015380"; transcript_id "gnl|WGS:JAAVVJ|G4P62_T025582"; gbkey "CDS"; gene "spata7"; locus_tag "G4P62_015380"; orig_transcript_id "gnl|WGS:JAAVVJ|G4P62_T025582"; product "transcript variant X2"; protein_id "KAF7201609.1"; exon_number "4";
CM025025.1	Genbank	CDS	19492431	19492534	.	-	2	gene_id "G4P62_015380"; transcript_id "gnl|WGS:JAAVVJ|G4P62_T025582"; gbkey "CDS"; gene "spata7"; locus_tag "G4P62_015380"; orig_transcript_id "gnl|WGS:JAAVVJ|G4P62_T025582"; product "transcript variant X2"; protein_id "KAF7201609.1"; exon_number "5";
CM025025.1	Genbank	CDS	19491897	19492324	.	-	0	gene_id "G4P62_015380"; transcript_id "gnl|WGS:JAAVVJ|G4P62_T025582"; gbkey "CDS"; gene "spata7"; locus_tag "G4P62_015380"; orig_transcript_id "gnl|WGS:JAAVVJ|G4P62_T025582"; product "transcript variant X2"; protein_id "KAF7201609.1"; exon_number "6";
CM025025.1	Genbank	CDS	19491768	19491813	.	-	1	gene_id "G4P62_015380"; transcript_id "gnl|WGS:JAAVVJ|G4P62_T025582"; gbkey "CDS"; gene "spata7"; locus_tag "G4P62_015380"; orig_transcript_id "gnl|WGS:JAAVVJ|G4P62_T025582"; product "transcript variant X2"; protein_id "KAF7201609.1"; exon_number "7";
CM025025.1	Genbank	CDS	19491142	19491218	.	-	0	gene_id "G4P62_015380"; transcript_id "gnl|WGS:JAAVVJ|G4P62_T025582"; gbkey "CDS"; gene "spata7"; locus_tag "G4P62_015380"; orig_transcript_id "gnl|WGS:JAAVVJ|G4P62_T025582"; product "transcript variant X2"; protein_id "KAF7201609.1"; exon_number "8";
CM025025.1	Genbank	CDS	19491005	19491055	.	-	1	gene_id "G4P62_015380"; transcript_id "gnl|WGS:JAAVVJ|G4P62_T025582"; gbkey "CDS"; gene "spata7"; locus_tag "G4P62_015380"; orig_transcript_id "gnl|WGS:JAAVVJ|G4P62_T025582"; product "transcript variant X2"; protein_id "KAF7201609.1"; exon_number "9";
CM025025.1	Genbank	CDS	19490820	19490897	.	-	1	gene_id "G4P62_015380"; transcript_id "gnl|WGS:JAAVVJ|G4P62_T025582"; gbkey "CDS"; gene "spata7"; locus_tag "G4P62_015380"; orig_transcript_id "gnl|WGS:JAAVVJ|G4P62_T025582"; product "transcript variant X2"; protein_id "KAF7201609.1"; exon_number "10";
CM025025.1	Genbank	CDS	19490588	19490645	.	-	1	gene_id "G4P62_015380"; transcript_id "gnl|WGS:JAAVVJ|G4P62_T025582"; gbkey "CDS"; gene "spata7"; locus_tag "G4P62_015380"; orig_transcript_id "gnl|WGS:JAAVVJ|G4P62_T025582"; product "transcript variant X2"; protein_id "KAF7201609.1"; exon_number "11";
CM025025.1	Genbank	CDS	19489944	19490501	.	-	0	gene_id "G4P62_015380"; transcript_id "gnl|WGS:JAAVVJ|G4P62_T025582"; gbkey "CDS"; gene "spata7"; locus_tag "G4P62_015380"; orig_transcript_id "gnl|WGS:JAAVVJ|G4P62_T025582"; product "transcript variant X2"; protein_id "KAF7201609.1"; exon_number "12";
CM025025.1	Genbank	start_codon	19494122	19494124	.	-	0	gene_id "G4P62_015380"; transcript_id "gnl|WGS:JAAVVJ|G4P62_T025582"; gbkey "CDS"; gene "spata7"; locus_tag "G4P62_015380"; orig_transcript_id "gnl|WGS:JAAVVJ|G4P62_T025582"; product "transcript variant X2"; protein_id "KAF7201609.1"; exon_number "1";
CM025025.1	Genbank	stop_codon	19489941	19489943	.	-	0	gene_id "G4P62_015380"; transcript_id "gnl|WGS:JAAVVJ|G4P62_T025582"; gbkey "CDS"; gene "spata7"; locus_tag "G4P62_015380"; orig_transcript_id "gnl|WGS:JAAVVJ|G4P62_T025582"; product "transcript variant X2"; protein_id "KAF7201609.1"; exon_number "12";
CM025025.1	Genbank	transcript	19489532	19494272	.	-	.	gene_id "G4P62_015380"; transcript_id "gnl|WGS:JAAVVJ|G4P62_T025583"; gbkey "mRNA"; gene "spata7"; locus_tag "G4P62_015380"; note "transcript variant X3"; orig_protein_id "gnl|WGS:JAAVVJ|G4P62_P025583"; orig_transcript_id "gnl|WGS:JAAVVJ|G4P62_T025583"; product "spermatogenesis associated 7"; transcript_biotype "mRNA";
CM025025.1	Genbank	exon	19494031	19494272	.	-	.	gene_id "G4P62_015380"; transcript_id "gnl|WGS:JAAVVJ|G4P62_T025583"; gene "spata7"; locus_tag "G4P62_015380"; note "transcript variant X3"; orig_protein_id "gnl|WGS:JAAVVJ|G4P62_P025583"; orig_transcript_id "gnl|WGS:JAAVVJ|G4P62_T025583"; product "spermatogenesis associated 7"; transcript_biotype "mRNA"; exon_number "1";
CM025025.1	Genbank	exon	19493530	19493592	.	-	.	gene_id "G4P62_015380"; transcript_id "gnl|WGS:JAAVVJ|G4P62_T025583"; gene "spata7"; locus_tag "G4P62_015380"; note "transcript variant X3"; orig_protein_id "gnl|WGS:JAAVVJ|G4P62_P025583"; orig_transcript_id "gnl|WGS:JAAVVJ|G4P62_T025583"; product "spermatogenesis associated 7"; transcript_biotype "mRNA"; exon_number "2";
CM025025.1	Genbank	exon	19493350	19493439	.	-	.	gene_id "G4P62_015380"; transcript_id "gnl|WGS:JAAVVJ|G4P62_T025583"; gene "spata7"; locus_tag "G4P62_015380"; note "transcript variant X3"; orig_protein_id "gnl|WGS:JAAVVJ|G4P62_P025583"; orig_transcript_id "gnl|WGS:JAAVVJ|G4P62_T025583"; product "spermatogenesis associated 7"; transcript_biotype "mRNA"; exon_number "3";
CM025025.1	Genbank	exon	19493214	19493261	.	-	.	gene_id "G4P62_015380"; transcript_id "gnl|WGS:JAAVVJ|G4P62_T025583"; gene "spata7"; locus_tag "G4P62_015380"; note "transcript variant X3"; orig_protein_id "gnl|WGS:JAAVVJ|G4P62_P025583"; orig_transcript_id "gnl|WGS:JAAVVJ|G4P62_T025583"; product "spermatogenesis associated 7"; transcript_biotype "mRNA"; exon_number "4";
CM025025.1	Genbank	exon	19492431	19492534	.	-	.	gene_id "G4P62_015380"; transcript_id "gnl|WGS:JAAVVJ|G4P62_T025583"; gene "spata7"; locus_tag "G4P62_015380"; note "transcript variant X3"; orig_protein_id "gnl|WGS:JAAVVJ|G4P62_P025583"; orig_transcript_id "gnl|WGS:JAAVVJ|G4P62_T025583"; product "spermatogenesis associated 7"; transcript_biotype "mRNA"; exon_number "5";
CM025025.1	Genbank	exon	19492080	19492327	.	-	.	gene_id "G4P62_015380"; transcript_id "gnl|WGS:JAAVVJ|G4P62_T025583"; gene "spata7"; locus_tag "G4P62_015380"; note "transcript variant X3"; orig_protein_id "gnl|WGS:JAAVVJ|G4P62_P025583"; orig_transcript_id "gnl|WGS:JAAVVJ|G4P62_T025583"; product "spermatogenesis associated 7"; transcript_biotype "mRNA"; exon_number "6";
CM025025.1	Genbank	exon	19491897	19491962	.	-	.	gene_id "G4P62_015380"; transcript_id "gnl|WGS:JAAVVJ|G4P62_T025583"; gene "spata7"; locus_tag "G4P62_015380"; note "transcript variant X3"; orig_protein_id "gnl|WGS:JAAVVJ|G4P62_P025583"; orig_transcript_id "gnl|WGS:JAAVVJ|G4P62_T025583"; product "spermatogenesis associated 7"; transcript_biotype "mRNA"; exon_number "7";
CM025025.1	Genbank	exon	19491768	19491813	.	-	.	gene_id "G4P62_015380"; transcript_id "gnl|WGS:JAAVVJ|G4P62_T025583"; gene "spata7"; locus_tag "G4P62_015380"; note "transcript variant X3"; orig_protein_id "gnl|WGS:JAAVVJ|G4P62_P025583"; orig_transcript_id "gnl|WGS:JAAVVJ|G4P62_T025583"; product "spermatogenesis associated 7"; transcript_biotype "mRNA"; exon_number "8";
CM025025.1	Genbank	exon	19491142	19491218	.	-	.	gene_id "G4P62_015380"; transcript_id "gnl|WGS:JAAVVJ|G4P62_T025583"; gene "spata7"; locus_tag "G4P62_015380"; note "transcript variant X3"; orig_protein_id "gnl|WGS:JAAVVJ|G4P62_P025583"; orig_transcript_id "gnl|WGS:JAAVVJ|G4P62_T025583"; product "spermatogenesis associated 7"; transcript_biotype "mRNA"; exon_number "9";
CM025025.1	Genbank	exon	19491005	19491055	.	-	.	gene_id "G4P62_015380"; transcript_id "gnl|WGS:JAAVVJ|G4P62_T025583"; gene "spata7"; locus_tag "G4P62_015380"; note "transcript variant X3"; orig_protein_id "gnl|WGS:JAAVVJ|G4P62_P025583"; orig_transcript_id "gnl|WGS:JAAVVJ|G4P62_T025583"; product "spermatogenesis associated 7"; transcript_biotype "mRNA"; exon_number "10";
CM025025.1	Genbank	exon	19490820	19490897	.	-	.	gene_id "G4P62_015380"; transcript_id "gnl|WGS:JAAVVJ|G4P62_T025583"; gene "spata7"; locus_tag "G4P62_015380"; note "transcript variant X3"; orig_protein_id "gnl|WGS:JAAVVJ|G4P62_P025583"; orig_transcript_id "gnl|WGS:JAAVVJ|G4P62_T025583"; product "spermatogenesis associated 7"; transcript_biotype "mRNA"; exon_number "11";
CM025025.1	Genbank	exon	19490588	19490645	.	-	.	gene_id "G4P62_015380"; transcript_id "gnl|WGS:JAAVVJ|G4P62_T025583"; gene "spata7"; locus_tag "G4P62_015380"; note "transcript variant X3"; orig_protein_id "gnl|WGS:JAAVVJ|G4P62_P025583"; orig_transcript_id "gnl|WGS:JAAVVJ|G4P62_T025583"; product "spermatogenesis associated 7"; transcript_biotype "mRNA"; exon_number "12";
CM025025.1	Genbank	exon	19489532	19490501	.	-	.	gene_id "G4P62_015380"; transcript_id "gnl|WGS:JAAVVJ|G4P62_T025583"; gene "spata7"; locus_tag "G4P62_015380"; note "transcript variant X3"; orig_protein_id "gnl|WGS:JAAVVJ|G4P62_P025583"; orig_transcript_id "gnl|WGS:JAAVVJ|G4P62_T025583"; product "spermatogenesis associated 7"; transcript_biotype "mRNA"; exon_number "13";
CM025025.1	Genbank	CDS	19494031	19494124	.	-	0	gene_id "G4P62_015380"; transcript_id "gnl|WGS:JAAVVJ|G4P62_T025583"; gbkey "CDS"; gene "spata7"; locus_tag "G4P62_015380"; orig_transcript_id "gnl|WGS:JAAVVJ|G4P62_T025583"; product "transcript variant X3"; protein_id "KAF7201610.1"; exon_number "1";
CM025025.1	Genbank	CDS	19493530	19493592	.	-	2	gene_id "G4P62_015380"; transcript_id "gnl|WGS:JAAVVJ|G4P62_T025583"; gbkey "CDS"; gene "spata7"; locus_tag "G4P62_015380"; orig_transcript_id "gnl|WGS:JAAVVJ|G4P62_T025583"; product "transcript variant X3"; protein_id "KAF7201610.1"; exon_number "2";
CM025025.1	Genbank	CDS	19493350	19493439	.	-	2	gene_id "G4P62_015380"; transcript_id "gnl|WGS:JAAVVJ|G4P62_T025583"; gbkey "CDS"; gene "spata7"; locus_tag "G4P62_015380"; orig_transcript_id "gnl|WGS:JAAVVJ|G4P62_T025583"; product "transcript variant X3"; protein_id "KAF7201610.1"; exon_number "3";
CM025025.1	Genbank	CDS	19493214	19493261	.	-	2	gene_id "G4P62_015380"; transcript_id "gnl|WGS:JAAVVJ|G4P62_T025583"; gbkey "CDS"; gene "spata7"; locus_tag "G4P62_015380"; orig_transcript_id "gnl|WGS:JAAVVJ|G4P62_T025583"; product "transcript variant X3"; protein_id "KAF7201610.1"; exon_number "4";
CM025025.1	Genbank	CDS	19492431	19492534	.	-	2	gene_id "G4P62_015380"; transcript_id "gnl|WGS:JAAVVJ|G4P62_T025583"; gbkey "CDS"; gene "spata7"; locus_tag "G4P62_015380"; orig_transcript_id "gnl|WGS:JAAVVJ|G4P62_T025583"; product "transcript variant X3"; protein_id "KAF7201610.1"; exon_number "5";
CM025025.1	Genbank	CDS	19492080	19492327	.	-	0	gene_id "G4P62_015380"; transcript_id "gnl|WGS:JAAVVJ|G4P62_T025583"; gbkey "CDS"; gene "spata7"; locus_tag "G4P62_015380"; orig_transcript_id "gnl|WGS:JAAVVJ|G4P62_T025583"; product "transcript variant X3"; protein_id "KAF7201610.1"; exon_number "6";
CM025025.1	Genbank	CDS	19491897	19491962	.	-	1	gene_id "G4P62_015380"; transcript_id "gnl|WGS:JAAVVJ|G4P62_T025583"; gbkey "CDS"; gene "spata7"; locus_tag "G4P62_015380"; orig_transcript_id "gnl|WGS:JAAVVJ|G4P62_T025583"; product "transcript variant X3"; protein_id "KAF7201610.1"; exon_number "7";
CM025025.1	Genbank	CDS	19491768	19491813	.	-	1	gene_id "G4P62_015380"; transcript_id "gnl|WGS:JAAVVJ|G4P62_T025583"; gbkey "CDS"; gene "spata7"; locus_tag "G4P62_015380"; orig_transcript_id "gnl|WGS:JAAVVJ|G4P62_T025583"; product "transcript variant X3"; protein_id "KAF7201610.1"; exon_number "8";
CM025025.1	Genbank	CDS	19491142	19491218	.	-	0	gene_id "G4P62_015380"; transcript_id "gnl|WGS:JAAVVJ|G4P62_T025583"; gbkey "CDS"; gene "spata7"; locus_tag "G4P62_015380"; orig_transcript_id "gnl|WGS:JAAVVJ|G4P62_T025583"; product "transcript variant X3"; protein_id "KAF7201610.1"; exon_number "9";
CM025025.1	Genbank	CDS	19491005	19491055	.	-	1	gene_id "G4P62_015380"; transcript_id "gnl|WGS:JAAVVJ|G4P62_T025583"; gbkey "CDS"; gene "spata7"; locus_tag "G4P62_015380"; orig_transcript_id "gnl|WGS:JAAVVJ|G4P62_T025583"; product "transcript variant X3"; protein_id "KAF7201610.1"; exon_number "10";
CM025025.1	Genbank	CDS	19490820	19490897	.	-	1	gene_id "G4P62_015380"; transcript_id "gnl|WGS:JAAVVJ|G4P62_T025583"; gbkey "CDS"; gene "spata7"; locus_tag "G4P62_015380"; orig_transcript_id "gnl|WGS:JAAVVJ|G4P62_T025583"; product "transcript variant X3"; protein_id "KAF7201610.1"; exon_number "11";
CM025025.1	Genbank	CDS	19490588	19490645	.	-	1	gene_id "G4P62_015380"; transcript_id "gnl|WGS:JAAVVJ|G4P62_T025583"; gbkey "CDS"; gene "spata7"; locus_tag "G4P62_015380"; orig_transcript_id "gnl|WGS:JAAVVJ|G4P62_T025583"; product "transcript variant X3"; protein_id "KAF7201610.1"; exon_number "12";
CM025025.1	Genbank	CDS	19489944	19490501	.	-	0	gene_id "G4P62_015380"; transcript_id "gnl|WGS:JAAVVJ|G4P62_T025583"; gbkey "CDS"; gene "spata7"; locus_tag "G4P62_015380"; orig_transcript_id "gnl|WGS:JAAVVJ|G4P62_T025583"; product "transcript variant X3"; protein_id "KAF7201610.1"; exon_number "13";
CM025025.1	Genbank	start_codon	19494122	19494124	.	-	0	gene_id "G4P62_015380"; transcript_id "gnl|WGS:JAAVVJ|G4P62_T025583"; gbkey "CDS"; gene "spata7"; locus_tag "G4P62_015380"; orig_transcript_id "gnl|WGS:JAAVVJ|G4P62_T025583"; product "transcript variant X3"; protein_id "KAF7201610.1"; exon_number "1";
CM025025.1	Genbank	stop_codon	19489941	19489943	.	-	0	gene_id "G4P62_015380"; transcript_id "gnl|WGS:JAAVVJ|G4P62_T025583"; gbkey "CDS"; gene "spata7"; locus_tag "G4P62_015380"; orig_transcript_id "gnl|WGS:JAAVVJ|G4P62_T025583"; product "transcript variant X3"; protein_id "KAF7201610.1"; exon_number "13";
CM025025.1	Genbank	transcript	19489532	19494272	.	-	.	gene_id "G4P62_015380"; transcript_id "gnl|WGS:JAAVVJ|G4P62_T025584"; gbkey "mRNA"; gene "spata7"; locus_tag "G4P62_015380"; note "transcript variant X1"; orig_protein_id "gnl|WGS:JAAVVJ|G4P62_P025584"; orig_transcript_id "gnl|WGS:JAAVVJ|G4P62_T025584"; product "spermatogenesis associated 7"; transcript_biotype "mRNA";
CM025025.1	Genbank	exon	19494031	19494272	.	-	.	gene_id "G4P62_015380"; transcript_id "gnl|WGS:JAAVVJ|G4P62_T025584"; gene "spata7"; locus_tag "G4P62_015380"; note "transcript variant X1"; orig_protein_id "gnl|WGS:JAAVVJ|G4P62_P025584"; orig_transcript_id "gnl|WGS:JAAVVJ|G4P62_T025584"; product "spermatogenesis associated 7"; transcript_biotype "mRNA"; exon_number "1";
CM025025.1	Genbank	exon	19493530	19493592	.	-	.	gene_id "G4P62_015380"; transcript_id "gnl|WGS:JAAVVJ|G4P62_T025584"; gene "spata7"; locus_tag "G4P62_015380"; note "transcript variant X1"; orig_protein_id "gnl|WGS:JAAVVJ|G4P62_P025584"; orig_transcript_id "gnl|WGS:JAAVVJ|G4P62_T025584"; product "spermatogenesis associated 7"; transcript_biotype "mRNA"; exon_number "2";
CM025025.1	Genbank	exon	19493350	19493439	.	-	.	gene_id "G4P62_015380"; transcript_id "gnl|WGS:JAAVVJ|G4P62_T025584"; gene "spata7"; locus_tag "G4P62_015380"; note "transcript variant X1"; orig_protein_id "gnl|WGS:JAAVVJ|G4P62_P025584"; orig_transcript_id "gnl|WGS:JAAVVJ|G4P62_T025584"; product "spermatogenesis associated 7"; transcript_biotype "mRNA"; exon_number "3";
CM025025.1	Genbank	exon	19493214	19493261	.	-	.	gene_id "G4P62_015380"; transcript_id "gnl|WGS:JAAVVJ|G4P62_T025584"; gene "spata7"; locus_tag "G4P62_015380"; note "transcript variant X1"; orig_protein_id "gnl|WGS:JAAVVJ|G4P62_P025584"; orig_transcript_id "gnl|WGS:JAAVVJ|G4P62_T025584"; product "spermatogenesis associated 7"; transcript_biotype "mRNA"; exon_number "4";
CM025025.1	Genbank	exon	19492431	19492534	.	-	.	gene_id "G4P62_015380"; transcript_id "gnl|WGS:JAAVVJ|G4P62_T025584"; gene "spata7"; locus_tag "G4P62_015380"; note "transcript variant X1"; orig_protein_id "gnl|WGS:JAAVVJ|G4P62_P025584"; orig_transcript_id "gnl|WGS:JAAVVJ|G4P62_T025584"; product "spermatogenesis associated 7"; transcript_biotype "mRNA"; exon_number "5";
CM025025.1	Genbank	exon	19491897	19492327	.	-	.	gene_id "G4P62_015380"; transcript_id "gnl|WGS:JAAVVJ|G4P62_T025584"; gene "spata7"; locus_tag "G4P62_015380"; note "transcript variant X1"; orig_protein_id "gnl|WGS:JAAVVJ|G4P62_P025584"; orig_transcript_id "gnl|WGS:JAAVVJ|G4P62_T025584"; product "spermatogenesis associated 7"; transcript_biotype "mRNA"; exon_number "6";
CM025025.1	Genbank	exon	19491768	19491813	.	-	.	gene_id "G4P62_015380"; transcript_id "gnl|WGS:JAAVVJ|G4P62_T025584"; gene "spata7"; locus_tag "G4P62_015380"; note "transcript variant X1"; orig_protein_id "gnl|WGS:JAAVVJ|G4P62_P025584"; orig_transcript_id "gnl|WGS:JAAVVJ|G4P62_T025584"; product "spermatogenesis associated 7"; transcript_biotype "mRNA"; exon_number "7";
CM025025.1	Genbank	exon	19491142	19491218	.	-	.	gene_id "G4P62_015380"; transcript_id "gnl|WGS:JAAVVJ|G4P62_T025584"; gene "spata7"; locus_tag "G4P62_015380"; note "transcript variant X1"; orig_protein_id "gnl|WGS:JAAVVJ|G4P62_P025584"; orig_transcript_id "gnl|WGS:JAAVVJ|G4P62_T025584"; product "spermatogenesis associated 7"; transcript_biotype "mRNA"; exon_number "8";
CM025025.1	Genbank	exon	19491005	19491055	.	-	.	gene_id "G4P62_015380"; transcript_id "gnl|WGS:JAAVVJ|G4P62_T025584"; gene "spata7"; locus_tag "G4P62_015380"; note "transcript variant X1"; orig_protein_id "gnl|WGS:JAAVVJ|G4P62_P025584"; orig_transcript_id "gnl|WGS:JAAVVJ|G4P62_T025584"; product "spermatogenesis associated 7"; transcript_biotype "mRNA"; exon_number "9";
CM025025.1	Genbank	exon	19490820	19490897	.	-	.	gene_id "G4P62_015380"; transcript_id "gnl|WGS:JAAVVJ|G4P62_T025584"; gene "spata7"; locus_tag "G4P62_015380"; note "transcript variant X1"; orig_protein_id "gnl|WGS:JAAVVJ|G4P62_P025584"; orig_transcript_id "gnl|WGS:JAAVVJ|G4P62_T025584"; product "spermatogenesis associated 7"; transcript_biotype "mRNA"; exon_number "10";
CM025025.1	Genbank	exon	19490588	19490645	.	-	.	gene_id "G4P62_015380"; transcript_id "gnl|WGS:JAAVVJ|G4P62_T025584"; gene "spata7"; locus_tag "G4P62_015380"; note "transcript variant X1"; orig_protein_id "gnl|WGS:JAAVVJ|G4P62_P025584"; orig_transcript_id "gnl|WGS:JAAVVJ|G4P62_T025584"; product "spermatogenesis associated 7"; transcript_biotype "mRNA"; exon_number "11";
CM025025.1	Genbank	exon	19489532	19490501	.	-	.	gene_id "G4P62_015380"; transcript_id "gnl|WGS:JAAVVJ|G4P62_T025584"; gene "spata7"; locus_tag "G4P62_015380"; note "transcript variant X1"; orig_protein_id "gnl|WGS:JAAVVJ|G4P62_P025584"; orig_transcript_id "gnl|WGS:JAAVVJ|G4P62_T025584"; product "spermatogenesis associated 7"; transcript_biotype "mRNA"; exon_number "12";
CM025025.1	Genbank	CDS	19494031	19494124	.	-	0	gene_id "G4P62_015380"; transcript_id "gnl|WGS:JAAVVJ|G4P62_T025584"; gbkey "CDS"; gene "spata7"; locus_tag "G4P62_015380"; orig_transcript_id "gnl|WGS:JAAVVJ|G4P62_T025584"; product "transcript variant X1"; protein_id "KAF7201611.1"; exon_number "1";
CM025025.1	Genbank	CDS	19493530	19493592	.	-	2	gene_id "G4P62_015380"; transcript_id "gnl|WGS:JAAVVJ|G4P62_T025584"; gbkey "CDS"; gene "spata7"; locus_tag "G4P62_015380"; orig_transcript_id "gnl|WGS:JAAVVJ|G4P62_T025584"; product "transcript variant X1"; protein_id "KAF7201611.1"; exon_number "2";
CM025025.1	Genbank	CDS	19493350	19493439	.	-	2	gene_id "G4P62_015380"; transcript_id "gnl|WGS:JAAVVJ|G4P62_T025584"; gbkey "CDS"; gene "spata7"; locus_tag "G4P62_015380"; orig_transcript_id "gnl|WGS:JAAVVJ|G4P62_T025584"; product "transcript variant X1"; protein_id "KAF7201611.1"; exon_number "3";
CM025025.1	Genbank	CDS	19493214	19493261	.	-	2	gene_id "G4P62_015380"; transcript_id "gnl|WGS:JAAVVJ|G4P62_T025584"; gbkey "CDS"; gene "spata7"; locus_tag "G4P62_015380"; orig_transcript_id "gnl|WGS:JAAVVJ|G4P62_T025584"; product "transcript variant X1"; protein_id "KAF7201611.1"; exon_number "4";
CM025025.1	Genbank	CDS	19492431	19492534	.	-	2	gene_id "G4P62_015380"; transcript_id "gnl|WGS:JAAVVJ|G4P62_T025584"; gbkey "CDS"; gene "spata7"; locus_tag "G4P62_015380"; orig_transcript_id "gnl|WGS:JAAVVJ|G4P62_T025584"; product "transcript variant X1"; protein_id "KAF7201611.1"; exon_number "5";
CM025025.1	Genbank	CDS	19491897	19492327	.	-	0	gene_id "G4P62_015380"; transcript_id "gnl|WGS:JAAVVJ|G4P62_T025584"; gbkey "CDS"; gene "spata7"; locus_tag "G4P62_015380"; orig_transcript_id "gnl|WGS:JAAVVJ|G4P62_T025584"; product "transcript variant X1"; protein_id "KAF7201611.1"; exon_number "6";
CM025025.1	Genbank	CDS	19491768	19491813	.	-	1	gene_id "G4P62_015380"; transcript_id "gnl|WGS:JAAVVJ|G4P62_T025584"; gbkey "CDS"; gene "spata7"; locus_tag "G4P62_015380"; orig_transcript_id "gnl|WGS:JAAVVJ|G4P62_T025584"; product "transcript variant X1"; protein_id "KAF7201611.1"; exon_number "7";
CM025025.1	Genbank	CDS	19491142	19491218	.	-	0	gene_id "G4P62_015380"; transcript_id "gnl|WGS:JAAVVJ|G4P62_T025584"; gbkey "CDS"; gene "spata7"; locus_tag "G4P62_015380"; orig_transcript_id "gnl|WGS:JAAVVJ|G4P62_T025584"; product "transcript variant X1"; protein_id "KAF7201611.1"; exon_number "8";
CM025025.1	Genbank	CDS	19491005	19491055	.	-	1	gene_id "G4P62_015380"; transcript_id "gnl|WGS:JAAVVJ|G4P62_T025584"; gbkey "CDS"; gene "spata7"; locus_tag "G4P62_015380"; orig_transcript_id "gnl|WGS:JAAVVJ|G4P62_T025584"; product "transcript variant X1"; protein_id "KAF7201611.1"; exon_number "9";
CM025025.1	Genbank	CDS	19490820	19490897	.	-	1	gene_id "G4P62_015380"; transcript_id "gnl|WGS:JAAVVJ|G4P62_T025584"; gbkey "CDS"; gene "spata7"; locus_tag "G4P62_015380"; orig_transcript_id "gnl|WGS:JAAVVJ|G4P62_T025584"; product "transcript variant X1"; protein_id "KAF7201611.1"; exon_number "10";
CM025025.1	Genbank	CDS	19490588	19490645	.	-	1	gene_id "G4P62_015380"; transcript_id "gnl|WGS:JAAVVJ|G4P62_T025584"; gbkey "CDS"; gene "spata7"; locus_tag "G4P62_015380"; orig_transcript_id "gnl|WGS:JAAVVJ|G4P62_T025584"; product "transcript variant X1"; protein_id "KAF7201611.1"; exon_number "11";
CM025025.1	Genbank	CDS	19489944	19490501	.	-	0	gene_id "G4P62_015380"; transcript_id "gnl|WGS:JAAVVJ|G4P62_T025584"; gbkey "CDS"; gene "spata7"; locus_tag "G4P62_015380"; orig_transcript_id "gnl|WGS:JAAVVJ|G4P62_T025584"; product "transcript variant X1"; protein_id "KAF7201611.1"; exon_number "12";
CM025025.1	Genbank	start_codon	19494122	19494124	.	-	0	gene_id "G4P62_015380"; transcript_id "gnl|WGS:JAAVVJ|G4P62_T025584"; gbkey "CDS"; gene "spata7"; locus_tag "G4P62_015380"; orig_transcript_id "gnl|WGS:JAAVVJ|G4P62_T025584"; product "transcript variant X1"; protein_id "KAF7201611.1"; exon_number "1";
CM025025.1	Genbank	stop_codon	19489941	19489943	.	-	0	gene_id "G4P62_015380"; transcript_id "gnl|WGS:JAAVVJ|G4P62_T025584"; gbkey "CDS"; gene "spata7"; locus_tag "G4P62_015380"; orig_transcript_id "gnl|WGS:JAAVVJ|G4P62_T025584"; product "transcript variant X1"; protein_id "KAF7201611.1"; exon_number "12";
CM025025.1	Genbank	transcript	19489532	19494267	.	-	.	gene_id "G4P62_015380"; transcript_id "gnl|WGS:JAAVVJ|G4P62_T025585"; gbkey "mRNA"; gene "spata7"; locus_tag "G4P62_015380"; note "transcript variant X4"; orig_protein_id "gnl|WGS:JAAVVJ|G4P62_P025585"; orig_transcript_id "gnl|WGS:JAAVVJ|G4P62_T025585"; product "spermatogenesis associated 7"; transcript_biotype "mRNA";
CM025025.1	Genbank	exon	19494031	19494267	.	-	.	gene_id "G4P62_015380"; transcript_id "gnl|WGS:JAAVVJ|G4P62_T025585"; gene "spata7"; locus_tag "G4P62_015380"; note "transcript variant X4"; orig_protein_id "gnl|WGS:JAAVVJ|G4P62_P025585"; orig_transcript_id "gnl|WGS:JAAVVJ|G4P62_T025585"; product "spermatogenesis associated 7"; transcript_biotype "mRNA"; exon_number "1";
CM025025.1	Genbank	exon	19493530	19493592	.	-	.	gene_id "G4P62_015380"; transcript_id "gnl|WGS:JAAVVJ|G4P62_T025585"; gene "spata7"; locus_tag "G4P62_015380"; note "transcript variant X4"; orig_protein_id "gnl|WGS:JAAVVJ|G4P62_P025585"; orig_transcript_id "gnl|WGS:JAAVVJ|G4P62_T025585"; product "spermatogenesis associated 7"; transcript_biotype "mRNA"; exon_number "2";
CM025025.1	Genbank	exon	19492431	19492534	.	-	.	gene_id "G4P62_015380"; transcript_id "gnl|WGS:JAAVVJ|G4P62_T025585"; gene "spata7"; locus_tag "G4P62_015380"; note "transcript variant X4"; orig_protein_id "gnl|WGS:JAAVVJ|G4P62_P025585"; orig_transcript_id "gnl|WGS:JAAVVJ|G4P62_T025585"; product "spermatogenesis associated 7"; transcript_biotype "mRNA"; exon_number "3";
CM025025.1	Genbank	exon	19491897	19492327	.	-	.	gene_id "G4P62_015380"; transcript_id "gnl|WGS:JAAVVJ|G4P62_T025585"; gene "spata7"; locus_tag "G4P62_015380"; note "transcript variant X4"; orig_protein_id "gnl|WGS:JAAVVJ|G4P62_P025585"; orig_transcript_id "gnl|WGS:JAAVVJ|G4P62_T025585"; product "spermatogenesis associated 7"; transcript_biotype "mRNA"; exon_number "4";
CM025025.1	Genbank	exon	19491768	19491813	.	-	.	gene_id "G4P62_015380"; transcript_id "gnl|WGS:JAAVVJ|G4P62_T025585"; gene "spata7"; locus_tag "G4P62_015380"; note "transcript variant X4"; orig_protein_id "gnl|WGS:JAAVVJ|G4P62_P025585"; orig_transcript_id "gnl|WGS:JAAVVJ|G4P62_T025585"; product "spermatogenesis associated 7"; transcript_biotype "mRNA"; exon_number "5";
CM025025.1	Genbank	exon	19491142	19491218	.	-	.	gene_id "G4P62_015380"; transcript_id "gnl|WGS:JAAVVJ|G4P62_T025585"; gene "spata7"; locus_tag "G4P62_015380"; note "transcript variant X4"; orig_protein_id "gnl|WGS:JAAVVJ|G4P62_P025585"; orig_transcript_id "gnl|WGS:JAAVVJ|G4P62_T025585"; product "spermatogenesis associated 7"; transcript_biotype "mRNA"; exon_number "6";
CM025025.1	Genbank	exon	19491005	19491055	.	-	.	gene_id "G4P62_015380"; transcript_id "gnl|WGS:JAAVVJ|G4P62_T025585"; gene "spata7"; locus_tag "G4P62_015380"; note "transcript variant X4"; orig_protein_id "gnl|WGS:JAAVVJ|G4P62_P025585"; orig_transcript_id "gnl|WGS:JAAVVJ|G4P62_T025585"; product "spermatogenesis associated 7"; transcript_biotype "mRNA"; exon_number "7";
CM025025.1	Genbank	exon	19490820	19490897	.	-	.	gene_id "G4P62_015380"; transcript_id "gnl|WGS:JAAVVJ|G4P62_T025585"; gene "spata7"; locus_tag "G4P62_015380"; note "transcript variant X4"; orig_protein_id "gnl|WGS:JAAVVJ|G4P62_P025585"; orig_transcript_id "gnl|WGS:JAAVVJ|G4P62_T025585"; product "spermatogenesis associated 7"; transcript_biotype "mRNA"; exon_number "8";
CM025025.1	Genbank	exon	19490588	19490645	.	-	.	gene_id "G4P62_015380"; transcript_id "gnl|WGS:JAAVVJ|G4P62_T025585"; gene "spata7"; locus_tag "G4P62_015380"; note "transcript variant X4"; orig_protein_id "gnl|WGS:JAAVVJ|G4P62_P025585"; orig_transcript_id "gnl|WGS:JAAVVJ|G4P62_T025585"; product "spermatogenesis associated 7"; transcript_biotype "mRNA"; exon_number "9";
CM025025.1	Genbank	exon	19489532	19490501	.	-	.	gene_id "G4P62_015380"; transcript_id "gnl|WGS:JAAVVJ|G4P62_T025585"; gene "spata7"; locus_tag "G4P62_015380"; note "transcript variant X4"; orig_protein_id "gnl|WGS:JAAVVJ|G4P62_P025585"; orig_transcript_id "gnl|WGS:JAAVVJ|G4P62_T025585"; product "spermatogenesis associated 7"; transcript_biotype "mRNA"; exon_number "10";
CM025025.1	Genbank	CDS	19494031	19494124	.	-	0	gene_id "G4P62_015380"; transcript_id "gnl|WGS:JAAVVJ|G4P62_T025585"; gbkey "CDS"; gene "spata7"; locus_tag "G4P62_015380"; orig_transcript_id "gnl|WGS:JAAVVJ|G4P62_T025585"; product "transcript variant X4"; protein_id "KAF7201612.1"; exon_number "1";
```
