## Supplemental Code for "Dynamic regulation of gonadal transposon control across the lifespan of the naturally short-lived African turquoise killifish": GCA_014300015.1_MPIA_NFZ_2.0_genomic.gtf (part 296 of 321)

```
CM025025.1	Genbank	CDS	19493530	19493592	.	-	2	gene_id "G4P62_015380"; transcript_id "gnl|WGS:JAAVVJ|G4P62_T025585"; gbkey "CDS"; gene "spata7"; locus_tag "G4P62_015380"; orig_transcript_id "gnl|WGS:JAAVVJ|G4P62_T025585"; product "transcript variant X4"; protein_id "KAF7201612.1"; exon_number "2";
CM025025.1	Genbank	CDS	19492431	19492534	.	-	2	gene_id "G4P62_015380"; transcript_id "gnl|WGS:JAAVVJ|G4P62_T025585"; gbkey "CDS"; gene "spata7"; locus_tag "G4P62_015380"; orig_transcript_id "gnl|WGS:JAAVVJ|G4P62_T025585"; product "transcript variant X4"; protein_id "KAF7201612.1"; exon_number "3";
CM025025.1	Genbank	CDS	19491897	19492327	.	-	0	gene_id "G4P62_015380"; transcript_id "gnl|WGS:JAAVVJ|G4P62_T025585"; gbkey "CDS"; gene "spata7"; locus_tag "G4P62_015380"; orig_transcript_id "gnl|WGS:JAAVVJ|G4P62_T025585"; product "transcript variant X4"; protein_id "KAF7201612.1"; exon_number "4";
CM025025.1	Genbank	CDS	19491768	19491813	.	-	1	gene_id "G4P62_015380"; transcript_id "gnl|WGS:JAAVVJ|G4P62_T025585"; gbkey "CDS"; gene "spata7"; locus_tag "G4P62_015380"; orig_transcript_id "gnl|WGS:JAAVVJ|G4P62_T025585"; product "transcript variant X4"; protein_id "KAF7201612.1"; exon_number "5";
CM025025.1	Genbank	CDS	19491142	19491218	.	-	0	gene_id "G4P62_015380"; transcript_id "gnl|WGS:JAAVVJ|G4P62_T025585"; gbkey "CDS"; gene "spata7"; locus_tag "G4P62_015380"; orig_transcript_id "gnl|WGS:JAAVVJ|G4P62_T025585"; product "transcript variant X4"; protein_id "KAF7201612.1"; exon_number "6";
CM025025.1	Genbank	CDS	19491005	19491055	.	-	1	gene_id "G4P62_015380"; transcript_id "gnl|WGS:JAAVVJ|G4P62_T025585"; gbkey "CDS"; gene "spata7"; locus_tag "G4P62_015380"; orig_transcript_id "gnl|WGS:JAAVVJ|G4P62_T025585"; product "transcript variant X4"; protein_id "KAF7201612.1"; exon_number "7";
CM025025.1	Genbank	CDS	19490820	19490897	.	-	1	gene_id "G4P62_015380"; transcript_id "gnl|WGS:JAAVVJ|G4P62_T025585"; gbkey "CDS"; gene "spata7"; locus_tag "G4P62_015380"; orig_transcript_id "gnl|WGS:JAAVVJ|G4P62_T025585"; product "transcript variant X4"; protein_id "KAF7201612.1"; exon_number "8";
CM025025.1	Genbank	CDS	19490588	19490645	.	-	1	gene_id "G4P62_015380"; transcript_id "gnl|WGS:JAAVVJ|G4P62_T025585"; gbkey "CDS"; gene "spata7"; locus_tag "G4P62_015380"; orig_transcript_id "gnl|WGS:JAAVVJ|G4P62_T025585"; product "transcript variant X4"; protein_id "KAF7201612.1"; exon_number "9";
CM025025.1	Genbank	CDS	19489944	19490501	.	-	0	gene_id "G4P62_015380"; transcript_id "gnl|WGS:JAAVVJ|G4P62_T025585"; gbkey "CDS"; gene "spata7"; locus_tag "G4P62_015380"; orig_transcript_id "gnl|WGS:JAAVVJ|G4P62_T025585"; product "transcript variant X4"; protein_id "KAF7201612.1"; exon_number "10";
CM025025.1	Genbank	start_codon	19494122	19494124	.	-	0	gene_id "G4P62_015380"; transcript_id "gnl|WGS:JAAVVJ|G4P62_T025585"; gbkey "CDS"; gene "spata7"; locus_tag "G4P62_015380"; orig_transcript_id "gnl|WGS:JAAVVJ|G4P62_T025585"; product "transcript variant X4"; protein_id "KAF7201612.1"; exon_number "1";
CM025025.1	Genbank	stop_codon	19489941	19489943	.	-	0	gene_id "G4P62_015380"; transcript_id "gnl|WGS:JAAVVJ|G4P62_T025585"; gbkey "CDS"; gene "spata7"; locus_tag "G4P62_015380"; orig_transcript_id "gnl|WGS:JAAVVJ|G4P62_T025585"; product "transcript variant X4"; protein_id "KAF7201612.1"; exon_number "10";
CM025025.1	Genbank	gene	19503707	19526881	.	+	.	gene_id "G4P62_015381"; transcript_id ""; description "potassium channel subfamily K member 10 isoform"; gbkey "Gene"; gene "kcnk10"; gene_biotype "protein_coding"; locus_tag "G4P62_015381"; partial "true";
CM025025.1	Genbank	transcript	19503707	19526881	.	+	.	gene_id "G4P62_015381"; transcript_id "gnl|WGS:JAAVVJ|G4P62_T025586"; gbkey "mRNA"; gene "kcnk10"; locus_tag "G4P62_015381"; note "transcript variant X2"; orig_protein_id "gnl|WGS:JAAVVJ|G4P62_P025586"; orig_transcript_id "gnl|WGS:JAAVVJ|G4P62_T025586"; partial "true"; product "potassium two pore domain channel subfamily K member 10"; transcript_biotype "mRNA";
CM025025.1	Genbank	exon	19503707	19503795	.	+	.	gene_id "G4P62_015381"; transcript_id "gnl|WGS:JAAVVJ|G4P62_T025586"; gene "kcnk10"; locus_tag "G4P62_015381"; note "transcript variant X2"; orig_protein_id "gnl|WGS:JAAVVJ|G4P62_P025586"; orig_transcript_id "gnl|WGS:JAAVVJ|G4P62_T025586"; partial "true"; product "potassium two pore domain channel subfamily K member 10"; transcript_biotype "mRNA"; exon_number "1";
CM025025.1	Genbank	exon	19507002	19507417	.	+	.	gene_id "G4P62_015381"; transcript_id "gnl|WGS:JAAVVJ|G4P62_T025586"; gene "kcnk10"; locus_tag "G4P62_015381"; note "transcript variant X2"; orig_protein_id "gnl|WGS:JAAVVJ|G4P62_P025586"; orig_transcript_id "gnl|WGS:JAAVVJ|G4P62_T025586"; partial "true"; product "potassium two pore domain channel subfamily K member 10"; transcript_biotype "mRNA"; exon_number "2";
CM025025.1	Genbank	exon	19523695	19523806	.	+	.	gene_id "G4P62_015381"; transcript_id "gnl|WGS:JAAVVJ|G4P62_T025586"; gene "kcnk10"; locus_tag "G4P62_015381"; note "transcript variant X2"; orig_protein_id "gnl|WGS:JAAVVJ|G4P62_P025586"; orig_transcript_id "gnl|WGS:JAAVVJ|G4P62_T025586"; partial "true"; product "potassium two pore domain channel subfamily K member 10"; transcript_biotype "mRNA"; exon_number "3";
CM025025.1	Genbank	exon	19524166	19524326	.	+	.	gene_id "G4P62_015381"; transcript_id "gnl|WGS:JAAVVJ|G4P62_T025586"; gene "kcnk10"; locus_tag "G4P62_015381"; note "transcript variant X2"; orig_protein_id "gnl|WGS:JAAVVJ|G4P62_P025586"; orig_transcript_id "gnl|WGS:JAAVVJ|G4P62_T025586"; partial "true"; product "potassium two pore domain channel subfamily K member 10"; transcript_biotype "mRNA"; exon_number "4";
CM025025.1	Genbank	exon	19524520	19524712	.	+	.	gene_id "G4P62_015381"; transcript_id "gnl|WGS:JAAVVJ|G4P62_T025586"; gene "kcnk10"; locus_tag "G4P62_015381"; note "transcript variant X2"; orig_protein_id "gnl|WGS:JAAVVJ|G4P62_P025586"; orig_transcript_id "gnl|WGS:JAAVVJ|G4P62_T025586"; partial "true"; product "potassium two pore domain channel subfamily K member 10"; transcript_biotype "mRNA"; exon_number "5";
CM025025.1	Genbank	exon	19524795	19524937	.	+	.	gene_id "G4P62_015381"; transcript_id "gnl|WGS:JAAVVJ|G4P62_T025586"; gene "kcnk10"; locus_tag "G4P62_015381"; note "transcript variant X2"; orig_protein_id "gnl|WGS:JAAVVJ|G4P62_P025586"; orig_transcript_id "gnl|WGS:JAAVVJ|G4P62_T025586"; partial "true"; product "potassium two pore domain channel subfamily K member 10"; transcript_biotype "mRNA"; exon_number "6";
CM025025.1	Genbank	exon	19525446	19526881	.	+	.	gene_id "G4P62_015381"; transcript_id "gnl|WGS:JAAVVJ|G4P62_T025586"; gene "kcnk10"; locus_tag "G4P62_015381"; note "transcript variant X2"; orig_protein_id "gnl|WGS:JAAVVJ|G4P62_P025586"; orig_transcript_id "gnl|WGS:JAAVVJ|G4P62_T025586"; partial "true"; product "potassium two pore domain channel subfamily K member 10"; transcript_biotype "mRNA"; exon_number "7";
CM025025.1	Genbank	CDS	19507004	19507417	.	+	0	gene_id "G4P62_015381"; transcript_id "gnl|WGS:JAAVVJ|G4P62_T025586"; gbkey "CDS"; gene "kcnk10"; locus_tag "G4P62_015381"; orig_transcript_id "gnl|WGS:JAAVVJ|G4P62_T025586"; partial "true"; product "transcript variant X2"; protein_id "KAF7201613.1"; exon_number "2";
CM025025.1	Genbank	CDS	19523695	19523806	.	+	0	gene_id "G4P62_015381"; transcript_id "gnl|WGS:JAAVVJ|G4P62_T025586"; gbkey "CDS"; gene "kcnk10"; locus_tag "G4P62_015381"; orig_transcript_id "gnl|WGS:JAAVVJ|G4P62_T025586"; partial "true"; product "transcript variant X2"; protein_id "KAF7201613.1"; exon_number "3";
CM025025.1	Genbank	CDS	19524166	19524326	.	+	2	gene_id "G4P62_015381"; transcript_id "gnl|WGS:JAAVVJ|G4P62_T025586"; gbkey "CDS"; gene "kcnk10"; locus_tag "G4P62_015381"; orig_transcript_id "gnl|WGS:JAAVVJ|G4P62_T025586"; partial "true"; product "transcript variant X2"; protein_id "KAF7201613.1"; exon_number "4";
CM025025.1	Genbank	CDS	19524520	19524712	.	+	0	gene_id "G4P62_015381"; transcript_id "gnl|WGS:JAAVVJ|G4P62_T025586"; gbkey "CDS"; gene "kcnk10"; locus_tag "G4P62_015381"; orig_transcript_id "gnl|WGS:JAAVVJ|G4P62_T025586"; partial "true"; product "transcript variant X2"; protein_id "KAF7201613.1"; exon_number "5";
CM025025.1	Genbank	CDS	19524795	19524937	.	+	2	gene_id "G4P62_015381"; transcript_id "gnl|WGS:JAAVVJ|G4P62_T025586"; gbkey "CDS"; gene "kcnk10"; locus_tag "G4P62_015381"; orig_transcript_id "gnl|WGS:JAAVVJ|G4P62_T025586"; partial "true"; product "transcript variant X2"; protein_id "KAF7201613.1"; exon_number "6";
CM025025.1	Genbank	CDS	19525446	19526102	.	+	0	gene_id "G4P62_015381"; transcript_id "gnl|WGS:JAAVVJ|G4P62_T025586"; gbkey "CDS"; gene "kcnk10"; locus_tag "G4P62_015381"; orig_transcript_id "gnl|WGS:JAAVVJ|G4P62_T025586"; partial "true"; product "transcript variant X2"; protein_id "KAF7201613.1"; exon_number "7";
CM025025.1	Genbank	start_codon	19507004	19507006	.	+	0	gene_id "G4P62_015381"; transcript_id "gnl|WGS:JAAVVJ|G4P62_T025586"; gbkey "CDS"; gene "kcnk10"; locus_tag "G4P62_015381"; orig_transcript_id "gnl|WGS:JAAVVJ|G4P62_T025586"; partial "true"; product "transcript variant X2"; protein_id "KAF7201613.1"; exon_number "2";
CM025025.1	Genbank	stop_codon	19526103	19526105	.	+	0	gene_id "G4P62_015381"; transcript_id "gnl|WGS:JAAVVJ|G4P62_T025586"; gbkey "CDS"; gene "kcnk10"; locus_tag "G4P62_015381"; orig_transcript_id "gnl|WGS:JAAVVJ|G4P62_T025586"; partial "true"; product "transcript variant X2"; protein_id "KAF7201613.1"; exon_number "7";
CM025025.1	Genbank	transcript	19503872	19526881	.	+	.	gene_id "G4P62_015381"; transcript_id "gnl|WGS:JAAVVJ|G4P62_T025587"; gbkey "mRNA"; gene "kcnk10"; locus_tag "G4P62_015381"; note "transcript variant X1"; orig_protein_id "gnl|WGS:JAAVVJ|G4P62_P025587"; orig_transcript_id "gnl|WGS:JAAVVJ|G4P62_T025587"; product "potassium two pore domain channel subfamily K member 10"; transcript_biotype "mRNA";
CM025025.1	Genbank	exon	19503872	19504389	.	+	.	gene_id "G4P62_015381"; transcript_id "gnl|WGS:JAAVVJ|G4P62_T025587"; gene "kcnk10"; locus_tag "G4P62_015381"; note "transcript variant X1"; orig_protein_id "gnl|WGS:JAAVVJ|G4P62_P025587"; orig_transcript_id "gnl|WGS:JAAVVJ|G4P62_T025587"; product "potassium two pore domain channel subfamily K member 10"; transcript_biotype "mRNA"; exon_number "1";
CM025025.1	Genbank	exon	19507002	19507417	.	+	.	gene_id "G4P62_015381"; transcript_id "gnl|WGS:JAAVVJ|G4P62_T025587"; gene "kcnk10"; locus_tag "G4P62_015381"; note "transcript variant X1"; orig_protein_id "gnl|WGS:JAAVVJ|G4P62_P025587"; orig_transcript_id "gnl|WGS:JAAVVJ|G4P62_T025587"; product "potassium two pore domain channel subfamily K member 10"; transcript_biotype "mRNA"; exon_number "2";
CM025025.1	Genbank	exon	19523695	19523806	.	+	.	gene_id "G4P62_015381"; transcript_id "gnl|WGS:JAAVVJ|G4P62_T025587"; gene "kcnk10"; locus_tag "G4P62_015381"; note "transcript variant X1"; orig_protein_id "gnl|WGS:JAAVVJ|G4P62_P025587"; orig_transcript_id "gnl|WGS:JAAVVJ|G4P62_T025587"; product "potassium two pore domain channel subfamily K member 10"; transcript_biotype "mRNA"; exon_number "3";
CM025025.1	Genbank	exon	19524166	19524326	.	+	.	gene_id "G4P62_015381"; transcript_id "gnl|WGS:JAAVVJ|G4P62_T025587"; gene "kcnk10"; locus_tag "G4P62_015381"; note "transcript variant X1"; orig_protein_id "gnl|WGS:JAAVVJ|G4P62_P025587"; orig_transcript_id "gnl|WGS:JAAVVJ|G4P62_T025587"; product "potassium two pore domain channel subfamily K member 10"; transcript_biotype "mRNA"; exon_number "4";
CM025025.1	Genbank	exon	19524520	19524712	.	+	.	gene_id "G4P62_015381"; transcript_id "gnl|WGS:JAAVVJ|G4P62_T025587"; gene "kcnk10"; locus_tag "G4P62_015381"; note "transcript variant X1"; orig_protein_id "gnl|WGS:JAAVVJ|G4P62_P025587"; orig_transcript_id "gnl|WGS:JAAVVJ|G4P62_T025587"; product "potassium two pore domain channel subfamily K member 10"; transcript_biotype "mRNA"; exon_number "5";
CM025025.1	Genbank	exon	19524795	19524937	.	+	.	gene_id "G4P62_015381"; transcript_id "gnl|WGS:JAAVVJ|G4P62_T025587"; gene "kcnk10"; locus_tag "G4P62_015381"; note "transcript variant X1"; orig_protein_id "gnl|WGS:JAAVVJ|G4P62_P025587"; orig_transcript_id "gnl|WGS:JAAVVJ|G4P62_T025587"; product "potassium two pore domain channel subfamily K member 10"; transcript_biotype "mRNA"; exon_number "6";
CM025025.1	Genbank	exon	19525446	19526881	.	+	.	gene_id "G4P62_015381"; transcript_id "gnl|WGS:JAAVVJ|G4P62_T025587"; gene "kcnk10"; locus_tag "G4P62_015381"; note "transcript variant X1"; orig_protein_id "gnl|WGS:JAAVVJ|G4P62_P025587"; orig_transcript_id "gnl|WGS:JAAVVJ|G4P62_T025587"; product "potassium two pore domain channel subfamily K member 10"; transcript_biotype "mRNA"; exon_number "7";
CM025025.1	Genbank	CDS	19504335	19504389	.	+	0	gene_id "G4P62_015381"; transcript_id "gnl|WGS:JAAVVJ|G4P62_T025587"; gbkey "CDS"; gene "kcnk10"; locus_tag "G4P62_015381"; orig_transcript_id "gnl|WGS:JAAVVJ|G4P62_T025587"; product "transcript variant X1"; protein_id "KAF7201614.1"; exon_number "1";
CM025025.1	Genbank	CDS	19507002	19507417	.	+	2	gene_id "G4P62_015381"; transcript_id "gnl|WGS:JAAVVJ|G4P62_T025587"; gbkey "CDS"; gene "kcnk10"; locus_tag "G4P62_015381"; orig_transcript_id "gnl|WGS:JAAVVJ|G4P62_T025587"; product "transcript variant X1"; protein_id "KAF7201614.1"; exon_number "2";
CM025025.1	Genbank	CDS	19523695	19523806	.	+	0	gene_id "G4P62_015381"; transcript_id "gnl|WGS:JAAVVJ|G4P62_T025587"; gbkey "CDS"; gene "kcnk10"; locus_tag "G4P62_015381"; orig_transcript_id "gnl|WGS:JAAVVJ|G4P62_T025587"; product "transcript variant X1"; protein_id "KAF7201614.1"; exon_number "3";
CM025025.1	Genbank	CDS	19524166	19524326	.	+	2	gene_id "G4P62_015381"; transcript_id "gnl|WGS:JAAVVJ|G4P62_T025587"; gbkey "CDS"; gene "kcnk10"; locus_tag "G4P62_015381"; orig_transcript_id "gnl|WGS:JAAVVJ|G4P62_T025587"; product "transcript variant X1"; protein_id "KAF7201614.1"; exon_number "4";
CM025025.1	Genbank	CDS	19524520	19524712	.	+	0	gene_id "G4P62_015381"; transcript_id "gnl|WGS:JAAVVJ|G4P62_T025587"; gbkey "CDS"; gene "kcnk10"; locus_tag "G4P62_015381"; orig_transcript_id "gnl|WGS:JAAVVJ|G4P62_T025587"; product "transcript variant X1"; protein_id "KAF7201614.1"; exon_number "5";
CM025025.1	Genbank	CDS	19524795	19524937	.	+	2	gene_id "G4P62_015381"; transcript_id "gnl|WGS:JAAVVJ|G4P62_T025587"; gbkey "CDS"; gene "kcnk10"; locus_tag "G4P62_015381"; orig_transcript_id "gnl|WGS:JAAVVJ|G4P62_T025587"; product "transcript variant X1"; protein_id "KAF7201614.1"; exon_number "6";
CM025025.1	Genbank	CDS	19525446	19526102	.	+	0	gene_id "G4P62_015381"; transcript_id "gnl|WGS:JAAVVJ|G4P62_T025587"; gbkey "CDS"; gene "kcnk10"; locus_tag "G4P62_015381"; orig_transcript_id "gnl|WGS:JAAVVJ|G4P62_T025587"; product "transcript variant X1"; protein_id "KAF7201614.1"; exon_number "7";
CM025025.1	Genbank	start_codon	19504335	19504337	.	+	0	gene_id "G4P62_015381"; transcript_id "gnl|WGS:JAAVVJ|G4P62_T025587"; gbkey "CDS"; gene "kcnk10"; locus_tag "G4P62_015381"; orig_transcript_id "gnl|WGS:JAAVVJ|G4P62_T025587"; product "transcript variant X1"; protein_id "KAF7201614.1"; exon_number "1";
CM025025.1	Genbank	stop_codon	19526103	19526105	.	+	0	gene_id "G4P62_015381"; transcript_id "gnl|WGS:JAAVVJ|G4P62_T025587"; gbkey "CDS"; gene "kcnk10"; locus_tag "G4P62_015381"; orig_transcript_id "gnl|WGS:JAAVVJ|G4P62_T025587"; product "transcript variant X1"; protein_id "KAF7201614.1"; exon_number "7";
CM025025.1	Genbank	gene	19572209	19575740	.	-	.	gene_id "G4P62_015382"; transcript_id ""; description "B2 bradykinin receptor-like"; gbkey "Gene"; gene_biotype "protein_coding"; locus_tag "G4P62_015382"; note "LOC107392184";
CM025025.1	Genbank	transcript	19572209	19575740	.	-	.	gene_id "G4P62_015382"; transcript_id "gnl|WGS:JAAVVJ|G4P62_T025588"; gbkey "mRNA"; locus_tag "G4P62_015382"; orig_protein_id "gnl|WGS:JAAVVJ|G4P62_P025588"; orig_transcript_id "gnl|WGS:JAAVVJ|G4P62_T025588"; product "B2 bradykinin receptor-like"; transcript_biotype "mRNA";
CM025025.1	Genbank	exon	19573795	19575740	.	-	.	gene_id "G4P62_015382"; transcript_id "gnl|WGS:JAAVVJ|G4P62_T025588"; locus_tag "G4P62_015382"; orig_protein_id "gnl|WGS:JAAVVJ|G4P62_P025588"; orig_transcript_id "gnl|WGS:JAAVVJ|G4P62_T025588"; product "B2 bradykinin receptor-like"; transcript_biotype "mRNA"; exon_number "1";
CM025025.1	Genbank	exon	19572209	19573587	.	-	.	gene_id "G4P62_015382"; transcript_id "gnl|WGS:JAAVVJ|G4P62_T025588"; locus_tag "G4P62_015382"; orig_protein_id "gnl|WGS:JAAVVJ|G4P62_P025588"; orig_transcript_id "gnl|WGS:JAAVVJ|G4P62_T025588"; product "B2 bradykinin receptor-like"; transcript_biotype "mRNA"; exon_number "2";
CM025025.1	Genbank	CDS	19573795	19573814	.	-	0	gene_id "G4P62_015382"; transcript_id "gnl|WGS:JAAVVJ|G4P62_T025588"; gbkey "CDS"; locus_tag "G4P62_015382"; orig_transcript_id "gnl|WGS:JAAVVJ|G4P62_T025588"; product "B2 bradykinin receptor-like"; protein_id "KAF7201615.1"; exon_number "1";
CM025025.1	Genbank	CDS	19572549	19573587	.	-	1	gene_id "G4P62_015382"; transcript_id "gnl|WGS:JAAVVJ|G4P62_T025588"; gbkey "CDS"; locus_tag "G4P62_015382"; orig_transcript_id "gnl|WGS:JAAVVJ|G4P62_T025588"; product "B2 bradykinin receptor-like"; protein_id "KAF7201615.1"; exon_number "2";
CM025025.1	Genbank	start_codon	19573812	19573814	.	-	0	gene_id "G4P62_015382"; transcript_id "gnl|WGS:JAAVVJ|G4P62_T025588"; gbkey "CDS"; locus_tag "G4P62_015382"; orig_transcript_id "gnl|WGS:JAAVVJ|G4P62_T025588"; product "B2 bradykinin receptor-like"; protein_id "KAF7201615.1"; exon_number "1";
CM025025.1	Genbank	stop_codon	19572546	19572548	.	-	0	gene_id "G4P62_015382"; transcript_id "gnl|WGS:JAAVVJ|G4P62_T025588"; gbkey "CDS"; locus_tag "G4P62_015382"; orig_transcript_id "gnl|WGS:JAAVVJ|G4P62_T025588"; product "B2 bradykinin receptor-like"; protein_id "KAF7201615.1"; exon_number "2";
CM025025.1	Genbank	gene	19595859	19599872	.	-	.	gene_id "G4P62_015383"; transcript_id ""; description "B2 bradykinin receptor-like isoform X1"; gbkey "Gene"; gene_biotype "protein_coding"; locus_tag "G4P62_015383"; note "LOC107392185";
CM025025.1	Genbank	transcript	19595859	19599872	.	-	.	gene_id "G4P62_015383"; transcript_id "gnl|WGS:JAAVVJ|G4P62_T025589"; gbkey "mRNA"; locus_tag "G4P62_015383"; note "transcript variant X1"; orig_protein_id "gnl|WGS:JAAVVJ|G4P62_P025589"; orig_transcript_id "gnl|WGS:JAAVVJ|G4P62_T025589"; product "B2 bradykinin receptor-like"; transcript_biotype "mRNA";
CM025025.1	Genbank	exon	19599046	19599872	.	-	.	gene_id "G4P62_015383"; transcript_id "gnl|WGS:JAAVVJ|G4P62_T025589"; locus_tag "G4P62_015383"; note "transcript variant X1"; orig_protein_id "gnl|WGS:JAAVVJ|G4P62_P025589"; orig_transcript_id "gnl|WGS:JAAVVJ|G4P62_T025589"; product "B2 bradykinin receptor-like"; transcript_biotype "mRNA"; exon_number "1";
CM025025.1	Genbank	exon	19595859	19598515	.	-	.	gene_id "G4P62_015383"; transcript_id "gnl|WGS:JAAVVJ|G4P62_T025589"; locus_tag "G4P62_015383"; note "transcript variant X1"; orig_protein_id "gnl|WGS:JAAVVJ|G4P62_P025589"; orig_transcript_id "gnl|WGS:JAAVVJ|G4P62_T025589"; product "B2 bradykinin receptor-like"; transcript_biotype "mRNA"; exon_number "2";
CM025025.1	Genbank	CDS	19599046	19599065	.	-	0	gene_id "G4P62_015383"; transcript_id "gnl|WGS:JAAVVJ|G4P62_T025589"; gbkey "CDS"; locus_tag "G4P62_015383"; orig_transcript_id "gnl|WGS:JAAVVJ|G4P62_T025589"; product "transcript variant X1"; protein_id "KAF7201616.1"; exon_number "1";
CM025025.1	Genbank	CDS	19597474	19598515	.	-	1	gene_id "G4P62_015383"; transcript_id "gnl|WGS:JAAVVJ|G4P62_T025589"; gbkey "CDS"; locus_tag "G4P62_015383"; orig_transcript_id "gnl|WGS:JAAVVJ|G4P62_T025589"; product "transcript variant X1"; protein_id "KAF7201616.1"; exon_number "2";
CM025025.1	Genbank	start_codon	19599063	19599065	.	-	0	gene_id "G4P62_015383"; transcript_id "gnl|WGS:JAAVVJ|G4P62_T025589"; gbkey "CDS"; locus_tag "G4P62_015383"; orig_transcript_id "gnl|WGS:JAAVVJ|G4P62_T025589"; product "transcript variant X1"; protein_id "KAF7201616.1"; exon_number "1";
CM025025.1	Genbank	stop_codon	19597471	19597473	.	-	0	gene_id "G4P62_015383"; transcript_id "gnl|WGS:JAAVVJ|G4P62_T025589"; gbkey "CDS"; locus_tag "G4P62_015383"; orig_transcript_id "gnl|WGS:JAAVVJ|G4P62_T025589"; product "transcript variant X1"; protein_id "KAF7201616.1"; exon_number "2";
CM025025.1	Genbank	transcript	19595859	19599018	.	-	.	gene_id "G4P62_015383"; transcript_id "gnl|WGS:JAAVVJ|G4P62_T025590"; gbkey "mRNA"; locus_tag "G4P62_015383"; note "transcript variant X2"; orig_protein_id "gnl|WGS:JAAVVJ|G4P62_P025590"; orig_transcript_id "gnl|WGS:JAAVVJ|G4P62_T025590"; product "B2 bradykinin receptor-like"; transcript_biotype "mRNA";
CM025025.1	Genbank	exon	19598693	19599018	.	-	.	gene_id "G4P62_015383"; transcript_id "gnl|WGS:JAAVVJ|G4P62_T025590"; locus_tag "G4P62_015383"; note "transcript variant X2"; orig_protein_id "gnl|WGS:JAAVVJ|G4P62_P025590"; orig_transcript_id "gnl|WGS:JAAVVJ|G4P62_T025590"; product "B2 bradykinin receptor-like"; transcript_biotype "mRNA"; exon_number "1";
CM025025.1	Genbank	exon	19595859	19598406	.	-	.	gene_id "G4P62_015383"; transcript_id "gnl|WGS:JAAVVJ|G4P62_T025590"; locus_tag "G4P62_015383"; note "transcript variant X2"; orig_protein_id "gnl|WGS:JAAVVJ|G4P62_P025590"; orig_transcript_id "gnl|WGS:JAAVVJ|G4P62_T025590"; product "B2 bradykinin receptor-like"; transcript_biotype "mRNA"; exon_number "2";
CM025025.1	Genbank	CDS	19597474	19598406	.	-	0	gene_id "G4P62_015383"; transcript_id "gnl|WGS:JAAVVJ|G4P62_T025590"; gbkey "CDS"; locus_tag "G4P62_015383"; orig_transcript_id "gnl|WGS:JAAVVJ|G4P62_T025590"; product "transcript variant X2"; protein_id "KAF7201617.1"; exon_number "2";
CM025025.1	Genbank	start_codon	19598404	19598406	.	-	0	gene_id "G4P62_015383"; transcript_id "gnl|WGS:JAAVVJ|G4P62_T025590"; gbkey "CDS"; locus_tag "G4P62_015383"; orig_transcript_id "gnl|WGS:JAAVVJ|G4P62_T025590"; product "transcript variant X2"; protein_id "KAF7201617.1"; exon_number "2";
CM025025.1	Genbank	stop_codon	19597471	19597473	.	-	0	gene_id "G4P62_015383"; transcript_id "gnl|WGS:JAAVVJ|G4P62_T025590"; gbkey "CDS"; locus_tag "G4P62_015383"; orig_transcript_id "gnl|WGS:JAAVVJ|G4P62_T025590"; product "transcript variant X2"; protein_id "KAF7201617.1"; exon_number "2";
CM025025.1	Genbank	gene	19631997	19633783	.	-	.	gene_id "G4P62_015384"; transcript_id ""; description "B2 bradykinin receptor-like"; gbkey "Gene"; gene_biotype "protein_coding"; locus_tag "G4P62_015384"; note "LOC107392056";
CM025025.1	Genbank	transcript	19631997	19633783	.	-	.	gene_id "G4P62_015384"; transcript_id "gnl|WGS:JAAVVJ|G4P62_T025591"; gbkey "mRNA"; locus_tag "G4P62_015384"; orig_protein_id "gnl|WGS:JAAVVJ|G4P62_P025591"; orig_transcript_id "gnl|WGS:JAAVVJ|G4P62_T025591"; product "B2 bradykinin receptor-like"; transcript_biotype "mRNA";
CM025025.1	Genbank	exon	19633694	19633783	.	-	.	gene_id "G4P62_015384"; transcript_id "gnl|WGS:JAAVVJ|G4P62_T025591"; locus_tag "G4P62_015384"; orig_protein_id "gnl|WGS:JAAVVJ|G4P62_P025591"; orig_transcript_id "gnl|WGS:JAAVVJ|G4P62_T025591"; product "B2 bradykinin receptor-like"; transcript_biotype "mRNA"; exon_number "1";
CM025025.1	Genbank	exon	19631997	19633358	.	-	.	gene_id "G4P62_015384"; transcript_id "gnl|WGS:JAAVVJ|G4P62_T025591"; locus_tag "G4P62_015384"; orig_protein_id "gnl|WGS:JAAVVJ|G4P62_P025591"; orig_transcript_id "gnl|WGS:JAAVVJ|G4P62_T025591"; product "B2 bradykinin receptor-like"; transcript_biotype "mRNA"; exon_number "2";
CM025025.1	Genbank	CDS	19633694	19633705	.	-	0	gene_id "G4P62_015384"; transcript_id "gnl|WGS:JAAVVJ|G4P62_T025591"; gbkey "CDS"; locus_tag "G4P62_015384"; orig_transcript_id "gnl|WGS:JAAVVJ|G4P62_T025591"; product "B2 bradykinin receptor-like"; protein_id "KAF7201618.1"; exon_number "1";
CM025025.1	Genbank	CDS	19632258	19633358	.	-	0	gene_id "G4P62_015384"; transcript_id "gnl|WGS:JAAVVJ|G4P62_T025591"; gbkey "CDS"; locus_tag "G4P62_015384"; orig_transcript_id "gnl|WGS:JAAVVJ|G4P62_T025591"; product "B2 bradykinin receptor-like"; protein_id "KAF7201618.1"; exon_number "2";
CM025025.1	Genbank	start_codon	19633703	19633705	.	-	0	gene_id "G4P62_015384"; transcript_id "gnl|WGS:JAAVVJ|G4P62_T025591"; gbkey "CDS"; locus_tag "G4P62_015384"; orig_transcript_id "gnl|WGS:JAAVVJ|G4P62_T025591"; product "B2 bradykinin receptor-like"; protein_id "KAF7201618.1"; exon_number "1";
CM025025.1	Genbank	stop_codon	19632255	19632257	.	-	0	gene_id "G4P62_015384"; transcript_id "gnl|WGS:JAAVVJ|G4P62_T025591"; gbkey "CDS"; locus_tag "G4P62_015384"; orig_transcript_id "gnl|WGS:JAAVVJ|G4P62_T025591"; product "B2 bradykinin receptor-like"; protein_id "KAF7201618.1"; exon_number "2";
CM025025.1	Genbank	gene	19641628	19644787	.	-	.	gene_id "G4P62_015385"; transcript_id ""; description "B2 bradykinin receptor-like"; gbkey "Gene"; gene_biotype "protein_coding"; locus_tag "G4P62_015385"; note "LOC107392186";
CM025025.1	Genbank	transcript	19641628	19644787	.	-	.	gene_id "G4P62_015385"; transcript_id "gnl|WGS:JAAVVJ|G4P62_T025592"; gbkey "mRNA"; locus_tag "G4P62_015385"; orig_protein_id "gnl|WGS:JAAVVJ|G4P62_P025592"; orig_transcript_id "gnl|WGS:JAAVVJ|G4P62_T025592"; product "B2 bradykinin receptor-like"; transcript_biotype "mRNA";
CM025025.1	Genbank	exon	19644625	19644787	.	-	.	gene_id "G4P62_015385"; transcript_id "gnl|WGS:JAAVVJ|G4P62_T025592"; locus_tag "G4P62_015385"; orig_protein_id "gnl|WGS:JAAVVJ|G4P62_P025592"; orig_transcript_id "gnl|WGS:JAAVVJ|G4P62_T025592"; product "B2 bradykinin receptor-like"; transcript_biotype "mRNA"; exon_number "1";
CM025025.1	Genbank	exon	19641628	19643407	.	-	.	gene_id "G4P62_015385"; transcript_id "gnl|WGS:JAAVVJ|G4P62_T025592"; locus_tag "G4P62_015385"; orig_protein_id "gnl|WGS:JAAVVJ|G4P62_P025592"; orig_transcript_id "gnl|WGS:JAAVVJ|G4P62_T025592"; product "B2 bradykinin receptor-like"; transcript_biotype "mRNA"; exon_number "2";
CM025025.1	Genbank	CDS	19644625	19644644	.	-	0	gene_id "G4P62_015385"; transcript_id "gnl|WGS:JAAVVJ|G4P62_T025592"; gbkey "CDS"; locus_tag "G4P62_015385"; orig_transcript_id "gnl|WGS:JAAVVJ|G4P62_T025592"; product "B2 bradykinin receptor-like"; protein_id "KAF7201619.1"; exon_number "1";
CM025025.1	Genbank	CDS	19642372	19643407	.	-	1	gene_id "G4P62_015385"; transcript_id "gnl|WGS:JAAVVJ|G4P62_T025592"; gbkey "CDS"; locus_tag "G4P62_015385"; orig_transcript_id "gnl|WGS:JAAVVJ|G4P62_T025592"; product "B2 bradykinin receptor-like"; protein_id "KAF7201619.1"; exon_number "2";
CM025025.1	Genbank	start_codon	19644642	19644644	.	-	0	gene_id "G4P62_015385"; transcript_id "gnl|WGS:JAAVVJ|G4P62_T025592"; gbkey "CDS"; locus_tag "G4P62_015385"; orig_transcript_id "gnl|WGS:JAAVVJ|G4P62_T025592"; product "B2 bradykinin receptor-like"; protein_id "KAF7201619.1"; exon_number "1";
CM025025.1	Genbank	stop_codon	19642369	19642371	.	-	0	gene_id "G4P62_015385"; transcript_id "gnl|WGS:JAAVVJ|G4P62_T025592"; gbkey "CDS"; locus_tag "G4P62_015385"; orig_transcript_id "gnl|WGS:JAAVVJ|G4P62_T025592"; product "B2 bradykinin receptor-like"; protein_id "KAF7201619.1"; exon_number "2";
CM025025.1	Genbank	gene	19666496	19713623	.	-	.	gene_id "G4P62_015386"; transcript_id ""; description "uncharacterized protein C14orf132 homolog"; gbkey "Gene"; gene_biotype "protein_coding"; locus_tag "G4P62_015386"; note "csgr16h14orf132";
CM025025.1	Genbank	transcript	19666496	19713623	.	-	.	gene_id "G4P62_015386"; transcript_id "gnl|WGS:JAAVVJ|G4P62_T025593"; gbkey "mRNA"; locus_tag "G4P62_015386"; note "human C14orf132"; orig_protein_id "gnl|WGS:JAAVVJ|G4P62_P025593"; orig_transcript_id "gnl|WGS:JAAVVJ|G4P62_T025593"; product "hypothetical protein"; transcript_biotype "mRNA";
CM025025.1	Genbank	exon	19713132	19713623	.	-	.	gene_id "G4P62_015386"; transcript_id "gnl|WGS:JAAVVJ|G4P62_T025593"; locus_tag "G4P62_015386"; note "human C14orf132"; orig_protein_id "gnl|WGS:JAAVVJ|G4P62_P025593"; orig_transcript_id "gnl|WGS:JAAVVJ|G4P62_T025593"; product "hypothetical protein"; transcript_biotype "mRNA"; exon_number "1";
CM025025.1	Genbank	exon	19666496	19670850	.	-	.	gene_id "G4P62_015386"; transcript_id "gnl|WGS:JAAVVJ|G4P62_T025593"; locus_tag "G4P62_015386"; note "human C14orf132"; orig_protein_id "gnl|WGS:JAAVVJ|G4P62_P025593"; orig_transcript_id "gnl|WGS:JAAVVJ|G4P62_T025593"; product "hypothetical protein"; transcript_biotype "mRNA"; exon_number "2";
CM025025.1	Genbank	CDS	19713132	19713158	.	-	0	gene_id "G4P62_015386"; transcript_id "gnl|WGS:JAAVVJ|G4P62_T025593"; gbkey "CDS"; locus_tag "G4P62_015386"; note "human C14orf132"; orig_transcript_id "gnl|WGS:JAAVVJ|G4P62_T025593"; product "hypothetical protein"; protein_id "KAF7201620.1"; exon_number "1";
CM025025.1	Genbank	CDS	19670617	19670850	.	-	0	gene_id "G4P62_015386"; transcript_id "gnl|WGS:JAAVVJ|G4P62_T025593"; gbkey "CDS"; locus_tag "G4P62_015386"; note "human C14orf132"; orig_transcript_id "gnl|WGS:JAAVVJ|G4P62_T025593"; product "hypothetical protein"; protein_id "KAF7201620.1"; exon_number "2";
CM025025.1	Genbank	start_codon	19713156	19713158	.	-	0	gene_id "G4P62_015386"; transcript_id "gnl|WGS:JAAVVJ|G4P62_T025593"; gbkey "CDS"; locus_tag "G4P62_015386"; note "human C14orf132"; orig_transcript_id "gnl|WGS:JAAVVJ|G4P62_T025593"; product "hypothetical protein"; protein_id "KAF7201620.1"; exon_number "1";
CM025025.1	Genbank	stop_codon	19670614	19670616	.	-	0	gene_id "G4P62_015386"; transcript_id "gnl|WGS:JAAVVJ|G4P62_T025593"; gbkey "CDS"; locus_tag "G4P62_015386"; note "human C14orf132"; orig_transcript_id "gnl|WGS:JAAVVJ|G4P62_T025593"; product "hypothetical protein"; protein_id "KAF7201620.1"; exon_number "2";
CM025025.1	Genbank	gene	19869056	19870773	.	+	.	gene_id "G4P62_015387"; transcript_id ""; description "uncharacterized protein LOC107392190 isoform X1"; gbkey "Gene"; gene_biotype "protein_coding"; locus_tag "G4P62_015387"; note "LOC107392190";
CM025025.1	Genbank	transcript	19869056	19870773	.	+	.	gene_id "G4P62_015387"; transcript_id "gnl|WGS:JAAVVJ|G4P62_T025594"; gbkey "mRNA"; locus_tag "G4P62_015387"; note "transcript variant X1"; orig_protein_id "gnl|WGS:JAAVVJ|G4P62_P025594"; orig_transcript_id "gnl|WGS:JAAVVJ|G4P62_T025594"; product "uncharacterized LOC107392190"; transcript_biotype "mRNA";
CM025025.1	Genbank	exon	19869056	19869751	.	+	.	gene_id "G4P62_015387"; transcript_id "gnl|WGS:JAAVVJ|G4P62_T025594"; locus_tag "G4P62_015387"; note "transcript variant X1"; orig_protein_id "gnl|WGS:JAAVVJ|G4P62_P025594"; orig_transcript_id "gnl|WGS:JAAVVJ|G4P62_T025594"; product "uncharacterized LOC107392190"; transcript_biotype "mRNA"; exon_number "1";
CM025025.1	Genbank	exon	19869821	19869867	.	+	.	gene_id "G4P62_015387"; transcript_id "gnl|WGS:JAAVVJ|G4P62_T025594"; locus_tag "G4P62_015387"; note "transcript variant X1"; orig_protein_id "gnl|WGS:JAAVVJ|G4P62_P025594"; orig_transcript_id "gnl|WGS:JAAVVJ|G4P62_T025594"; product "uncharacterized LOC107392190"; transcript_biotype "mRNA"; exon_number "2";
CM025025.1	Genbank	exon	19870220	19870773	.	+	.	gene_id "G4P62_015387"; transcript_id "gnl|WGS:JAAVVJ|G4P62_T025594"; locus_tag "G4P62_015387"; note "transcript variant X1"; orig_protein_id "gnl|WGS:JAAVVJ|G4P62_P025594"; orig_transcript_id "gnl|WGS:JAAVVJ|G4P62_T025594"; product "uncharacterized LOC107392190"; transcript_biotype "mRNA"; exon_number "3";
CM025025.1	Genbank	CDS	19869317	19869751	.	+	0	gene_id "G4P62_015387"; transcript_id "gnl|WGS:JAAVVJ|G4P62_T025594"; gbkey "CDS"; locus_tag "G4P62_015387"; orig_transcript_id "gnl|WGS:JAAVVJ|G4P62_T025594"; product "transcript variant X1"; protein_id "KAF7201621.1"; exon_number "1";
CM025025.1	Genbank	CDS	19869821	19869867	.	+	0	gene_id "G4P62_015387"; transcript_id "gnl|WGS:JAAVVJ|G4P62_T025594"; gbkey "CDS"; locus_tag "G4P62_015387"; orig_transcript_id "gnl|WGS:JAAVVJ|G4P62_T025594"; product "transcript variant X1"; protein_id "KAF7201621.1"; exon_number "2";
CM025025.1	Genbank	CDS	19870220	19870337	.	+	1	gene_id "G4P62_015387"; transcript_id "gnl|WGS:JAAVVJ|G4P62_T025594"; gbkey "CDS"; locus_tag "G4P62_015387"; orig_transcript_id "gnl|WGS:JAAVVJ|G4P62_T025594"; product "transcript variant X1"; protein_id "KAF7201621.1"; exon_number "3";
CM025025.1	Genbank	start_codon	19869317	19869319	.	+	0	gene_id "G4P62_015387"; transcript_id "gnl|WGS:JAAVVJ|G4P62_T025594"; gbkey "CDS"; locus_tag "G4P62_015387"; orig_transcript_id "gnl|WGS:JAAVVJ|G4P62_T025594"; product "transcript variant X1"; protein_id "KAF7201621.1"; exon_number "1";
CM025025.1	Genbank	stop_codon	19870338	19870340	.	+	0	gene_id "G4P62_015387"; transcript_id "gnl|WGS:JAAVVJ|G4P62_T025594"; gbkey "CDS"; locus_tag "G4P62_015387"; orig_transcript_id "gnl|WGS:JAAVVJ|G4P62_T025594"; product "transcript variant X1"; protein_id "KAF7201621.1"; exon_number "3";
CM025025.1	Genbank	transcript	19869056	19870730	.	+	.	gene_id "G4P62_015387"; transcript_id "gnl|WGS:JAAVVJ|G4P62_T025595"; gbkey "mRNA"; locus_tag "G4P62_015387"; note "transcript variant X2"; orig_protein_id "gnl|WGS:JAAVVJ|G4P62_P025595"; orig_transcript_id "gnl|WGS:JAAVVJ|G4P62_T025595"; product "uncharacterized LOC107392190"; transcript_biotype "mRNA";
CM025025.1	Genbank	exon	19869056	19869751	.	+	.	gene_id "G4P62_015387"; transcript_id "gnl|WGS:JAAVVJ|G4P62_T025595"; locus_tag "G4P62_015387"; note "transcript variant X2"; orig_protein_id "gnl|WGS:JAAVVJ|G4P62_P025595"; orig_transcript_id "gnl|WGS:JAAVVJ|G4P62_T025595"; product "uncharacterized LOC107392190"; transcript_biotype "mRNA"; exon_number "1";
CM025025.1	Genbank	exon	19869821	19869867	.	+	.	gene_id "G4P62_015387"; transcript_id "gnl|WGS:JAAVVJ|G4P62_T025595"; locus_tag "G4P62_015387"; note "transcript variant X2"; orig_protein_id "gnl|WGS:JAAVVJ|G4P62_P025595"; orig_transcript_id "gnl|WGS:JAAVVJ|G4P62_T025595"; product "uncharacterized LOC107392190"; transcript_biotype "mRNA"; exon_number "2";
CM025025.1	Genbank	exon	19870238	19870730	.	+	.	gene_id "G4P62_015387"; transcript_id "gnl|WGS:JAAVVJ|G4P62_T025595"; locus_tag "G4P62_015387"; note "transcript variant X2"; orig_protein_id "gnl|WGS:JAAVVJ|G4P62_P025595"; orig_transcript_id "gnl|WGS:JAAVVJ|G4P62_T025595"; product "uncharacterized LOC107392190"; transcript_biotype "mRNA"; exon_number "3";
CM025025.1	Genbank	CDS	19869317	19869751	.	+	0	gene_id "G4P62_015387"; transcript_id "gnl|WGS:JAAVVJ|G4P62_T025595"; gbkey "CDS"; locus_tag "G4P62_015387"; orig_transcript_id "gnl|WGS:JAAVVJ|G4P62_T025595"; product "transcript variant X2"; protein_id "KAF7201622.1"; exon_number "1";
CM025025.1	Genbank	CDS	19869821	19869867	.	+	0	gene_id "G4P62_015387"; transcript_id "gnl|WGS:JAAVVJ|G4P62_T025595"; gbkey "CDS"; locus_tag "G4P62_015387"; orig_transcript_id "gnl|WGS:JAAVVJ|G4P62_T025595"; product "transcript variant X2"; protein_id "KAF7201622.1"; exon_number "2";
CM025025.1	Genbank	CDS	19870238	19870337	.	+	1	gene_id "G4P62_015387"; transcript_id "gnl|WGS:JAAVVJ|G4P62_T025595"; gbkey "CDS"; locus_tag "G4P62_015387"; orig_transcript_id "gnl|WGS:JAAVVJ|G4P62_T025595"; product "transcript variant X2"; protein_id "KAF7201622.1"; exon_number "3";
CM025025.1	Genbank	start_codon	19869317	19869319	.	+	0	gene_id "G4P62_015387"; transcript_id "gnl|WGS:JAAVVJ|G4P62_T025595"; gbkey "CDS"; locus_tag "G4P62_015387"; orig_transcript_id "gnl|WGS:JAAVVJ|G4P62_T025595"; product "transcript variant X2"; protein_id "KAF7201622.1"; exon_number "1";
CM025025.1	Genbank	stop_codon	19870338	19870340	.	+	0	gene_id "G4P62_015387"; transcript_id "gnl|WGS:JAAVVJ|G4P62_T025595"; gbkey "CDS"; locus_tag "G4P62_015387"; orig_transcript_id "gnl|WGS:JAAVVJ|G4P62_T025595"; product "transcript variant X2"; protein_id "KAF7201622.1"; exon_number "3";
CM025025.1	Genbank	gene	19871953	19882475	.	-	.	gene_id "G4P62_015388"; transcript_id ""; description "kelch domain-containing protein 1"; gbkey "Gene"; gene "klhdc1"; gene_biotype "protein_coding"; locus_tag "G4P62_015388";
CM025025.1	Genbank	transcript	19871953	19882475	.	-	.	gene_id "G4P62_015388"; transcript_id "gnl|WGS:JAAVVJ|G4P62_T025596"; gbkey "mRNA"; gene "klhdc1"; locus_tag "G4P62_015388"; orig_protein_id "gnl|WGS:JAAVVJ|G4P62_P025596"; orig_transcript_id "gnl|WGS:JAAVVJ|G4P62_T025596"; product "kelch domain containing 1"; transcript_biotype "mRNA";
CM025025.1	Genbank	exon	19882300	19882475	.	-	.	gene_id "G4P62_015388"; transcript_id "gnl|WGS:JAAVVJ|G4P62_T025596"; gene "klhdc1"; locus_tag "G4P62_015388"; orig_protein_id "gnl|WGS:JAAVVJ|G4P62_P025596"; orig_transcript_id "gnl|WGS:JAAVVJ|G4P62_T025596"; product "kelch domain containing 1"; transcript_biotype "mRNA"; exon_number "1";
CM025025.1	Genbank	exon	19881949	19882108	.	-	.	gene_id "G4P62_015388"; transcript_id "gnl|WGS:JAAVVJ|G4P62_T025596"; gene "klhdc1"; locus_tag "G4P62_015388"; orig_protein_id "gnl|WGS:JAAVVJ|G4P62_P025596"; orig_transcript_id "gnl|WGS:JAAVVJ|G4P62_T025596"; product "kelch domain containing 1"; transcript_biotype "mRNA"; exon_number "2";
CM025025.1	Genbank	exon	19879622	19879692	.	-	.	gene_id "G4P62_015388"; transcript_id "gnl|WGS:JAAVVJ|G4P62_T025596"; gene "klhdc1"; locus_tag "G4P62_015388"; orig_protein_id "gnl|WGS:JAAVVJ|G4P62_P025596"; orig_transcript_id "gnl|WGS:JAAVVJ|G4P62_T025596"; product "kelch domain containing 1"; transcript_biotype "mRNA"; exon_number "3";
CM025025.1	Genbank	exon	19879406	19879523	.	-	.	gene_id "G4P62_015388"; transcript_id "gnl|WGS:JAAVVJ|G4P62_T025596"; gene "klhdc1"; locus_tag "G4P62_015388"; orig_protein_id "gnl|WGS:JAAVVJ|G4P62_P025596"; orig_transcript_id "gnl|WGS:JAAVVJ|G4P62_T025596"; product "kelch domain containing 1"; transcript_biotype "mRNA"; exon_number "4";
CM025025.1	Genbank	exon	19877731	19877843	.	-	.	gene_id "G4P62_015388"; transcript_id "gnl|WGS:JAAVVJ|G4P62_T025596"; gene "klhdc1"; locus_tag "G4P62_015388"; orig_protein_id "gnl|WGS:JAAVVJ|G4P62_P025596"; orig_transcript_id "gnl|WGS:JAAVVJ|G4P62_T025596"; product "kelch domain containing 1"; transcript_biotype "mRNA"; exon_number "5";
CM025025.1	Genbank	exon	19877430	19877517	.	-	.	gene_id "G4P62_015388"; transcript_id "gnl|WGS:JAAVVJ|G4P62_T025596"; gene "klhdc1"; locus_tag "G4P62_015388"; orig_protein_id "gnl|WGS:JAAVVJ|G4P62_P025596"; orig_transcript_id "gnl|WGS:JAAVVJ|G4P62_T025596"; product "kelch domain containing 1"; transcript_biotype "mRNA"; exon_number "6";
CM025025.1	Genbank	exon	19877239	19877322	.	-	.	gene_id "G4P62_015388"; transcript_id "gnl|WGS:JAAVVJ|G4P62_T025596"; gene "klhdc1"; locus_tag "G4P62_015388"; orig_protein_id "gnl|WGS:JAAVVJ|G4P62_P025596"; orig_transcript_id "gnl|WGS:JAAVVJ|G4P62_T025596"; product "kelch domain containing 1"; transcript_biotype "mRNA"; exon_number "7";
CM025025.1	Genbank	exon	19877074	19877154	.	-	.	gene_id "G4P62_015388"; transcript_id "gnl|WGS:JAAVVJ|G4P62_T025596"; gene "klhdc1"; locus_tag "G4P62_015388"; orig_protein_id "gnl|WGS:JAAVVJ|G4P62_P025596"; orig_transcript_id "gnl|WGS:JAAVVJ|G4P62_T025596"; product "kelch domain containing 1"; transcript_biotype "mRNA"; exon_number "8";
CM025025.1	Genbank	exon	19876938	19876996	.	-	.	gene_id "G4P62_015388"; transcript_id "gnl|WGS:JAAVVJ|G4P62_T025596"; gene "klhdc1"; locus_tag "G4P62_015388"; orig_protein_id "gnl|WGS:JAAVVJ|G4P62_P025596"; orig_transcript_id "gnl|WGS:JAAVVJ|G4P62_T025596"; product "kelch domain containing 1"; transcript_biotype "mRNA"; exon_number "9";
CM025025.1	Genbank	exon	19876751	19876860	.	-	.	gene_id "G4P62_015388"; transcript_id "gnl|WGS:JAAVVJ|G4P62_T025596"; gene "klhdc1"; locus_tag "G4P62_015388"; orig_protein_id "gnl|WGS:JAAVVJ|G4P62_P025596"; orig_transcript_id "gnl|WGS:JAAVVJ|G4P62_T025596"; product "kelch domain containing 1"; transcript_biotype "mRNA"; exon_number "10";
CM025025.1	Genbank	exon	19876603	19876675	.	-	.	gene_id "G4P62_015388"; transcript_id "gnl|WGS:JAAVVJ|G4P62_T025596"; gene "klhdc1"; locus_tag "G4P62_015388"; orig_protein_id "gnl|WGS:JAAVVJ|G4P62_P025596"; orig_transcript_id "gnl|WGS:JAAVVJ|G4P62_T025596"; product "kelch domain containing 1"; transcript_biotype "mRNA"; exon_number "11";
CM025025.1	Genbank	exon	19876434	19876518	.	-	.	gene_id "G4P62_015388"; transcript_id "gnl|WGS:JAAVVJ|G4P62_T025596"; gene "klhdc1"; locus_tag "G4P62_015388"; orig_protein_id "gnl|WGS:JAAVVJ|G4P62_P025596"; orig_transcript_id "gnl|WGS:JAAVVJ|G4P62_T025596"; product "kelch domain containing 1"; transcript_biotype "mRNA"; exon_number "12";
CM025025.1	Genbank	exon	19872671	19872723	.	-	.	gene_id "G4P62_015388"; transcript_id "gnl|WGS:JAAVVJ|G4P62_T025596"; gene "klhdc1"; locus_tag "G4P62_015388"; orig_protein_id "gnl|WGS:JAAVVJ|G4P62_P025596"; orig_transcript_id "gnl|WGS:JAAVVJ|G4P62_T025596"; product "kelch domain containing 1"; transcript_biotype "mRNA"; exon_number "13";
CM025025.1	Genbank	exon	19871953	19872432	.	-	.	gene_id "G4P62_015388"; transcript_id "gnl|WGS:JAAVVJ|G4P62_T025596"; gene "klhdc1"; locus_tag "G4P62_015388"; orig_protein_id "gnl|WGS:JAAVVJ|G4P62_P025596"; orig_transcript_id "gnl|WGS:JAAVVJ|G4P62_T025596"; product "kelch domain containing 1"; transcript_biotype "mRNA"; exon_number "14";
CM025025.1	Genbank	CDS	19881949	19882059	.	-	0	gene_id "G4P62_015388"; transcript_id "gnl|WGS:JAAVVJ|G4P62_T025596"; gbkey "CDS"; gene "klhdc1"; locus_tag "G4P62_015388"; orig_transcript_id "gnl|WGS:JAAVVJ|G4P62_T025596"; product "kelch domain containing 1"; protein_id "KAF7201623.1"; exon_number "2";
CM025025.1	Genbank	CDS	19879622	19879692	.	-	0	gene_id "G4P62_015388"; transcript_id "gnl|WGS:JAAVVJ|G4P62_T025596"; gbkey "CDS"; gene "klhdc1"; locus_tag "G4P62_015388"; orig_transcript_id "gnl|WGS:JAAVVJ|G4P62_T025596"; product "kelch domain containing 1"; protein_id "KAF7201623.1"; exon_number "3";
CM025025.1	Genbank	CDS	19879406	19879523	.	-	1	gene_id "G4P62_015388"; transcript_id "gnl|WGS:JAAVVJ|G4P62_T025596"; gbkey "CDS"; gene "klhdc1"; locus_tag "G4P62_015388"; orig_transcript_id "gnl|WGS:JAAVVJ|G4P62_T025596"; product "kelch domain containing 1"; protein_id "KAF7201623.1"; exon_number "4";
CM025025.1	Genbank	CDS	19877731	19877843	.	-	0	gene_id "G4P62_015388"; transcript_id "gnl|WGS:JAAVVJ|G4P62_T025596"; gbkey "CDS"; gene "klhdc1"; locus_tag "G4P62_015388"; orig_transcript_id "gnl|WGS:JAAVVJ|G4P62_T025596"; product "kelch domain containing 1"; protein_id "KAF7201623.1"; exon_number "5";
CM025025.1	Genbank	CDS	19877430	19877517	.	-	1	gene_id "G4P62_015388"; transcript_id "gnl|WGS:JAAVVJ|G4P62_T025596"; gbkey "CDS"; gene "klhdc1"; locus_tag "G4P62_015388"; orig_transcript_id "gnl|WGS:JAAVVJ|G4P62_T025596"; product "kelch domain containing 1"; protein_id "KAF7201623.1"; exon_number "6";
CM025025.1	Genbank	CDS	19877239	19877322	.	-	0	gene_id "G4P62_015388"; transcript_id "gnl|WGS:JAAVVJ|G4P62_T025596"; gbkey "CDS"; gene "klhdc1"; locus_tag "G4P62_015388"; orig_transcript_id "gnl|WGS:JAAVVJ|G4P62_T025596"; product "kelch domain containing 1"; protein_id "KAF7201623.1"; exon_number "7";
CM025025.1	Genbank	CDS	19877074	19877154	.	-	0	gene_id "G4P62_015388"; transcript_id "gnl|WGS:JAAVVJ|G4P62_T025596"; gbkey "CDS"; gene "klhdc1"; locus_tag "G4P62_015388"; orig_transcript_id "gnl|WGS:JAAVVJ|G4P62_T025596"; product "kelch domain containing 1"; protein_id "KAF7201623.1"; exon_number "8";
CM025025.1	Genbank	CDS	19876938	19876996	.	-	0	gene_id "G4P62_015388"; transcript_id "gnl|WGS:JAAVVJ|G4P62_T025596"; gbkey "CDS"; gene "klhdc1"; locus_tag "G4P62_015388"; orig_transcript_id "gnl|WGS:JAAVVJ|G4P62_T025596"; product "kelch domain containing 1"; protein_id "KAF7201623.1"; exon_number "9";
CM025025.1	Genbank	CDS	19876751	19876860	.	-	1	gene_id "G4P62_015388"; transcript_id "gnl|WGS:JAAVVJ|G4P62_T025596"; gbkey "CDS"; gene "klhdc1"; locus_tag "G4P62_015388"; orig_transcript_id "gnl|WGS:JAAVVJ|G4P62_T025596"; product "kelch domain containing 1"; protein_id "KAF7201623.1"; exon_number "10";
CM025025.1	Genbank	CDS	19876603	19876675	.	-	2	gene_id "G4P62_015388"; transcript_id "gnl|WGS:JAAVVJ|G4P62_T025596"; gbkey "CDS"; gene "klhdc1"; locus_tag "G4P62_015388"; orig_transcript_id "gnl|WGS:JAAVVJ|G4P62_T025596"; product "kelch domain containing 1"; protein_id "KAF7201623.1"; exon_number "11";
CM025025.1	Genbank	CDS	19876434	19876518	.	-	1	gene_id "G4P62_015388"; transcript_id "gnl|WGS:JAAVVJ|G4P62_T025596"; gbkey "CDS"; gene "klhdc1"; locus_tag "G4P62_015388"; orig_transcript_id "gnl|WGS:JAAVVJ|G4P62_T025596"; product "kelch domain containing 1"; protein_id "KAF7201623.1"; exon_number "12";
CM025025.1	Genbank	CDS	19872671	19872723	.	-	0	gene_id "G4P62_015388"; transcript_id "gnl|WGS:JAAVVJ|G4P62_T025596"; gbkey "CDS"; gene "klhdc1"; locus_tag "G4P62_015388"; orig_transcript_id "gnl|WGS:JAAVVJ|G4P62_T025596"; product "kelch domain containing 1"; protein_id "KAF7201623.1"; exon_number "13";
CM025025.1	Genbank	CDS	19872291	19872432	.	-	1	gene_id "G4P62_015388"; transcript_id "gnl|WGS:JAAVVJ|G4P62_T025596"; gbkey "CDS"; gene "klhdc1"; locus_tag "G4P62_015388"; orig_transcript_id "gnl|WGS:JAAVVJ|G4P62_T025596"; product "kelch domain containing 1"; protein_id "KAF7201623.1"; exon_number "14";
CM025025.1	Genbank	start_codon	19882057	19882059	.	-	0	gene_id "G4P62_015388"; transcript_id "gnl|WGS:JAAVVJ|G4P62_T025596"; gbkey "CDS"; gene "klhdc1"; locus_tag "G4P62_015388"; orig_transcript_id "gnl|WGS:JAAVVJ|G4P62_T025596"; product "kelch domain containing 1"; protein_id "KAF7201623.1"; exon_number "2";
CM025025.1	Genbank	stop_codon	19872288	19872290	.	-	0	gene_id "G4P62_015388"; transcript_id "gnl|WGS:JAAVVJ|G4P62_T025596"; gbkey "CDS"; gene "klhdc1"; locus_tag "G4P62_015388"; orig_transcript_id "gnl|WGS:JAAVVJ|G4P62_T025596"; product "kelch domain containing 1"; protein_id "KAF7201623.1"; exon_number "14";
CM025025.1	Genbank	gene	19883579	19888596	.	+	.	gene_id "G4P62_015389"; transcript_id ""; description "DNA polymerase epsilon subunit 2"; gbkey "Gene"; gene "pole2"; gene_biotype "protein_coding"; locus_tag "G4P62_015389";
CM025025.1	Genbank	transcript	19883579	19888596	.	+	.	gene_id "G4P62_015389"; transcript_id "gnl|WGS:JAAVVJ|G4P62_T025597"; gbkey "mRNA"; gene "pole2"; locus_tag "G4P62_015389"; note "accessory subunit"; orig_protein_id "gnl|WGS:JAAVVJ|G4P62_P025597"; orig_transcript_id "gnl|WGS:JAAVVJ|G4P62_T025597"; product "polymerase (DNA) epsilon 2"; transcript_biotype "mRNA";
CM025025.1	Genbank	exon	19883579	19883686	.	+	.	gene_id "G4P62_015389"; transcript_id "gnl|WGS:JAAVVJ|G4P62_T025597"; gene "pole2"; locus_tag "G4P62_015389"; note "accessory subunit"; orig_protein_id "gnl|WGS:JAAVVJ|G4P62_P025597"; orig_transcript_id "gnl|WGS:JAAVVJ|G4P62_T025597"; product "polymerase (DNA) epsilon 2"; transcript_biotype "mRNA"; exon_number "1";
CM025025.1	Genbank	exon	19884151	19884251	.	+	.	gene_id "G4P62_015389"; transcript_id "gnl|WGS:JAAVVJ|G4P62_T025597"; gene "pole2"; locus_tag "G4P62_015389"; note "accessory subunit"; orig_protein_id "gnl|WGS:JAAVVJ|G4P62_P025597"; orig_transcript_id "gnl|WGS:JAAVVJ|G4P62_T025597"; product "polymerase (DNA) epsilon 2"; transcript_biotype "mRNA"; exon_number "2";
CM025025.1	Genbank	exon	19884320	19884395	.	+	.	gene_id "G4P62_015389"; transcript_id "gnl|WGS:JAAVVJ|G4P62_T025597"; gene "pole2"; locus_tag "G4P62_015389"; note "accessory subunit"; orig_protein_id "gnl|WGS:JAAVVJ|G4P62_P025597"; orig_transcript_id "gnl|WGS:JAAVVJ|G4P62_T025597"; product "polymerase (DNA) epsilon 2"; transcript_biotype "mRNA"; exon_number "3";
CM025025.1	Genbank	exon	19884641	19884718	.	+	.	gene_id "G4P62_015389"; transcript_id "gnl|WGS:JAAVVJ|G4P62_T025597"; gene "pole2"; locus_tag "G4P62_015389"; note "accessory subunit"; orig_protein_id "gnl|WGS:JAAVVJ|G4P62_P025597"; orig_transcript_id "gnl|WGS:JAAVVJ|G4P62_T025597"; product "polymerase (DNA) epsilon 2"; transcript_biotype "mRNA"; exon_number "4";
CM025025.1	Genbank	exon	19884823	19884916	.	+	.	gene_id "G4P62_015389"; transcript_id "gnl|WGS:JAAVVJ|G4P62_T025597"; gene "pole2"; locus_tag "G4P62_015389"; note "accessory subunit"; orig_protein_id "gnl|WGS:JAAVVJ|G4P62_P025597"; orig_transcript_id "gnl|WGS:JAAVVJ|G4P62_T025597"; product "polymerase (DNA) epsilon 2"; transcript_biotype "mRNA"; exon_number "5";
CM025025.1	Genbank	exon	19884991	19885065	.	+	.	gene_id "G4P62_015389"; transcript_id "gnl|WGS:JAAVVJ|G4P62_T025597"; gene "pole2"; locus_tag "G4P62_015389"; note "accessory subunit"; orig_protein_id "gnl|WGS:JAAVVJ|G4P62_P025597"; orig_transcript_id "gnl|WGS:JAAVVJ|G4P62_T025597"; product "polymerase (DNA) epsilon 2"; transcript_biotype "mRNA"; exon_number "6";
CM025025.1	Genbank	exon	19885149	19885232	.	+	.	gene_id "G4P62_015389"; transcript_id "gnl|WGS:JAAVVJ|G4P62_T025597"; gene "pole2"; locus_tag "G4P62_015389"; note "accessory subunit"; orig_protein_id "gnl|WGS:JAAVVJ|G4P62_P025597"; orig_transcript_id "gnl|WGS:JAAVVJ|G4P62_T025597"; product "polymerase (DNA) epsilon 2"; transcript_biotype "mRNA"; exon_number "7";
CM025025.1	Genbank	exon	19885335	19885391	.	+	.	gene_id "G4P62_015389"; transcript_id "gnl|WGS:JAAVVJ|G4P62_T025597"; gene "pole2"; locus_tag "G4P62_015389"; note "accessory subunit"; orig_protein_id "gnl|WGS:JAAVVJ|G4P62_P025597"; orig_transcript_id "gnl|WGS:JAAVVJ|G4P62_T025597"; product "polymerase (DNA) epsilon 2"; transcript_biotype "mRNA"; exon_number "8";
CM025025.1	Genbank	exon	19885478	19885526	.	+	.	gene_id "G4P62_015389"; transcript_id "gnl|WGS:JAAVVJ|G4P62_T025597"; gene "pole2"; locus_tag "G4P62_015389"; note "accessory subunit"; orig_protein_id "gnl|WGS:JAAVVJ|G4P62_P025597"; orig_transcript_id "gnl|WGS:JAAVVJ|G4P62_T025597"; product "polymerase (DNA) epsilon 2"; transcript_biotype "mRNA"; exon_number "9";
CM025025.1	Genbank	exon	19885602	19885674	.	+	.	gene_id "G4P62_015389"; transcript_id "gnl|WGS:JAAVVJ|G4P62_T025597"; gene "pole2"; locus_tag "G4P62_015389"; note "accessory subunit"; orig_protein_id "gnl|WGS:JAAVVJ|G4P62_P025597"; orig_transcript_id "gnl|WGS:JAAVVJ|G4P62_T025597"; product "polymerase (DNA) epsilon 2"; transcript_biotype "mRNA"; exon_number "10";
CM025025.1	Genbank	exon	19886371	19886543	.	+	.	gene_id "G4P62_015389"; transcript_id "gnl|WGS:JAAVVJ|G4P62_T025597"; gene "pole2"; locus_tag "G4P62_015389"; note "accessory subunit"; orig_protein_id "gnl|WGS:JAAVVJ|G4P62_P025597"; orig_transcript_id "gnl|WGS:JAAVVJ|G4P62_T025597"; product "polymerase (DNA) epsilon 2"; transcript_biotype "mRNA"; exon_number "11";
CM025025.1	Genbank	exon	19886623	19886712	.	+	.	gene_id "G4P62_015389"; transcript_id "gnl|WGS:JAAVVJ|G4P62_T025597"; gene "pole2"; locus_tag "G4P62_015389"; note "accessory subunit"; orig_protein_id "gnl|WGS:JAAVVJ|G4P62_P025597"; orig_transcript_id "gnl|WGS:JAAVVJ|G4P62_T025597"; product "polymerase (DNA) epsilon 2"; transcript_biotype "mRNA"; exon_number "12";
CM025025.1	Genbank	exon	19886954	19887008	.	+	.	gene_id "G4P62_015389"; transcript_id "gnl|WGS:JAAVVJ|G4P62_T025597"; gene "pole2"; locus_tag "G4P62_015389"; note "accessory subunit"; orig_protein_id "gnl|WGS:JAAVVJ|G4P62_P025597"; orig_transcript_id "gnl|WGS:JAAVVJ|G4P62_T025597"; product "polymerase (DNA) epsilon 2"; transcript_biotype "mRNA"; exon_number "13";
CM025025.1	Genbank	exon	19887089	19887148	.	+	.	gene_id "G4P62_015389"; transcript_id "gnl|WGS:JAAVVJ|G4P62_T025597"; gene "pole2"; locus_tag "G4P62_015389"; note "accessory subunit"; orig_protein_id "gnl|WGS:JAAVVJ|G4P62_P025597"; orig_transcript_id "gnl|WGS:JAAVVJ|G4P62_T025597"; product "polymerase (DNA) epsilon 2"; transcript_biotype "mRNA"; exon_number "14";
CM025025.1	Genbank	exon	19887221	19887298	.	+	.	gene_id "G4P62_015389"; transcript_id "gnl|WGS:JAAVVJ|G4P62_T025597"; gene "pole2"; locus_tag "G4P62_015389"; note "accessory subunit"; orig_protein_id "gnl|WGS:JAAVVJ|G4P62_P025597"; orig_transcript_id "gnl|WGS:JAAVVJ|G4P62_T025597"; product "polymerase (DNA) epsilon 2"; transcript_biotype "mRNA"; exon_number "15";
CM025025.1	Genbank	exon	19887792	19887900	.	+	.	gene_id "G4P62_015389"; transcript_id "gnl|WGS:JAAVVJ|G4P62_T025597"; gene "pole2"; locus_tag "G4P62_015389"; note "accessory subunit"; orig_protein_id "gnl|WGS:JAAVVJ|G4P62_P025597"; orig_transcript_id "gnl|WGS:JAAVVJ|G4P62_T025597"; product "polymerase (DNA) epsilon 2"; transcript_biotype "mRNA"; exon_number "16";
CM025025.1	Genbank	exon	19888028	19888204	.	+	.	gene_id "G4P62_015389"; transcript_id "gnl|WGS:JAAVVJ|G4P62_T025597"; gene "pole2"; locus_tag "G4P62_015389"; note "accessory subunit"; orig_protein_id "gnl|WGS:JAAVVJ|G4P62_P025597"; orig_transcript_id "gnl|WGS:JAAVVJ|G4P62_T025597"; product "polymerase (DNA) epsilon 2"; transcript_biotype "mRNA"; exon_number "17";
CM025025.1	Genbank	exon	19888307	19888374	.	+	.	gene_id "G4P62_015389"; transcript_id "gnl|WGS:JAAVVJ|G4P62_T025597"; gene "pole2"; locus_tag "G4P62_015389"; note "accessory subunit"; orig_protein_id "gnl|WGS:JAAVVJ|G4P62_P025597"; orig_transcript_id "gnl|WGS:JAAVVJ|G4P62_T025597"; product "polymerase (DNA) epsilon 2"; transcript_biotype "mRNA"; exon_number "18";
CM025025.1	Genbank	exon	19888470	19888596	.	+	.	gene_id "G4P62_015389"; transcript_id "gnl|WGS:JAAVVJ|G4P62_T025597"; gene "pole2"; locus_tag "G4P62_015389"; note "accessory subunit"; orig_protein_id "gnl|WGS:JAAVVJ|G4P62_P025597"; orig_transcript_id "gnl|WGS:JAAVVJ|G4P62_T025597"; product "polymerase (DNA) epsilon 2"; transcript_biotype "mRNA"; exon_number "19";
CM025025.1	Genbank	CDS	19883616	19883686	.	+	0	gene_id "G4P62_015389"; transcript_id "gnl|WGS:JAAVVJ|G4P62_T025597"; gbkey "CDS"; gene "pole2"; locus_tag "G4P62_015389"; orig_transcript_id "gnl|WGS:JAAVVJ|G4P62_T025597"; product "accessory subunit"; protein_id "KAF7201624.1"; exon_number "1";
CM025025.1	Genbank	CDS	19884151	19884251	.	+	1	gene_id "G4P62_015389"; transcript_id "gnl|WGS:JAAVVJ|G4P62_T025597"; gbkey "CDS"; gene "pole2"; locus_tag "G4P62_015389"; orig_transcript_id "gnl|WGS:JAAVVJ|G4P62_T025597"; product "accessory subunit"; protein_id "KAF7201624.1"; exon_number "2";
CM025025.1	Genbank	CDS	19884320	19884395	.	+	2	gene_id "G4P62_015389"; transcript_id "gnl|WGS:JAAVVJ|G4P62_T025597"; gbkey "CDS"; gene "pole2"; locus_tag "G4P62_015389"; orig_transcript_id "gnl|WGS:JAAVVJ|G4P62_T025597"; product "accessory subunit"; protein_id "KAF7201624.1"; exon_number "3";
CM025025.1	Genbank	CDS	19884641	19884718	.	+	1	gene_id "G4P62_015389"; transcript_id "gnl|WGS:JAAVVJ|G4P62_T025597"; gbkey "CDS"; gene "pole2"; locus_tag "G4P62_015389"; orig_transcript_id "gnl|WGS:JAAVVJ|G4P62_T025597"; product "accessory subunit"; protein_id "KAF7201624.1"; exon_number "4";
CM025025.1	Genbank	CDS	19884823	19884916	.	+	1	gene_id "G4P62_015389"; transcript_id "gnl|WGS:JAAVVJ|G4P62_T025597"; gbkey "CDS"; gene "pole2"; locus_tag "G4P62_015389"; orig_transcript_id "gnl|WGS:JAAVVJ|G4P62_T025597"; product "accessory subunit"; protein_id "KAF7201624.1"; exon_number "5";
CM025025.1	Genbank	CDS	19884991	19885065	.	+	0	gene_id "G4P62_015389"; transcript_id "gnl|WGS:JAAVVJ|G4P62_T025597"; gbkey "CDS"; gene "pole2"; locus_tag "G4P62_015389"; orig_transcript_id "gnl|WGS:JAAVVJ|G4P62_T025597"; product "accessory subunit"; protein_id "KAF7201624.1"; exon_number "6";
CM025025.1	Genbank	CDS	19885149	19885232	.	+	0	gene_id "G4P62_015389"; transcript_id "gnl|WGS:JAAVVJ|G4P62_T025597"; gbkey "CDS"; gene "pole2"; locus_tag "G4P62_015389"; orig_transcript_id "gnl|WGS:JAAVVJ|G4P62_T025597"; product "accessory subunit"; protein_id "KAF7201624.1"; exon_number "7";
CM025025.1	Genbank	CDS	19885335	19885391	.	+	0	gene_id "G4P62_015389"; transcript_id "gnl|WGS:JAAVVJ|G4P62_T025597"; gbkey "CDS"; gene "pole2"; locus_tag "G4P62_015389"; orig_transcript_id "gnl|WGS:JAAVVJ|G4P62_T025597"; product "accessory subunit"; protein_id "KAF7201624.1"; exon_number "8";
CM025025.1	Genbank	CDS	19885478	19885526	.	+	0	gene_id "G4P62_015389"; transcript_id "gnl|WGS:JAAVVJ|G4P62_T025597"; gbkey "CDS"; gene "pole2"; locus_tag "G4P62_015389"; orig_transcript_id "gnl|WGS:JAAVVJ|G4P62_T025597"; product "accessory subunit"; protein_id "KAF7201624.1"; exon_number "9";
CM025025.1	Genbank	CDS	19885602	19885674	.	+	2	gene_id "G4P62_015389"; transcript_id "gnl|WGS:JAAVVJ|G4P62_T025597"; gbkey "CDS"; gene "pole2"; locus_tag "G4P62_015389"; orig_transcript_id "gnl|WGS:JAAVVJ|G4P62_T025597"; product "accessory subunit"; protein_id "KAF7201624.1"; exon_number "10";
CM025025.1	Genbank	CDS	19886371	19886543	.	+	1	gene_id "G4P62_015389"; transcript_id "gnl|WGS:JAAVVJ|G4P62_T025597"; gbkey "CDS"; gene "pole2"; locus_tag "G4P62_015389"; orig_transcript_id "gnl|WGS:JAAVVJ|G4P62_T025597"; product "accessory subunit"; protein_id "KAF7201624.1"; exon_number "11";
CM025025.1	Genbank	CDS	19886623	19886712	.	+	2	gene_id "G4P62_015389"; transcript_id "gnl|WGS:JAAVVJ|G4P62_T025597"; gbkey "CDS"; gene "pole2"; locus_tag "G4P62_015389"; orig_transcript_id "gnl|WGS:JAAVVJ|G4P62_T025597"; product "accessory subunit"; protein_id "KAF7201624.1"; exon_number "12";
CM025025.1	Genbank	CDS	19886954	19887008	.	+	2	gene_id "G4P62_015389"; transcript_id "gnl|WGS:JAAVVJ|G4P62_T025597"; gbkey "CDS"; gene "pole2"; locus_tag "G4P62_015389"; orig_transcript_id "gnl|WGS:JAAVVJ|G4P62_T025597"; product "accessory subunit"; protein_id "KAF7201624.1"; exon_number "13";
CM025025.1	Genbank	CDS	19887089	19887148	.	+	1	gene_id "G4P62_015389"; transcript_id "gnl|WGS:JAAVVJ|G4P62_T025597"; gbkey "CDS"; gene "pole2"; locus_tag "G4P62_015389"; orig_transcript_id "gnl|WGS:JAAVVJ|G4P62_T025597"; product "accessory subunit"; protein_id "KAF7201624.1"; exon_number "14";
CM025025.1	Genbank	CDS	19887221	19887298	.	+	1	gene_id "G4P62_015389"; transcript_id "gnl|WGS:JAAVVJ|G4P62_T025597"; gbkey "CDS"; gene "pole2"; locus_tag "G4P62_015389"; orig_transcript_id "gnl|WGS:JAAVVJ|G4P62_T025597"; product "accessory subunit"; protein_id "KAF7201624.1"; exon_number "15";
CM025025.1	Genbank	CDS	19887792	19887900	.	+	1	gene_id "G4P62_015389"; transcript_id "gnl|WGS:JAAVVJ|G4P62_T025597"; gbkey "CDS"; gene "pole2"; locus_tag "G4P62_015389"; orig_transcript_id "gnl|WGS:JAAVVJ|G4P62_T025597"; product "accessory subunit"; protein_id "KAF7201624.1"; exon_number "16";
CM025025.1	Genbank	CDS	19888028	19888204	.	+	0	gene_id "G4P62_015389"; transcript_id "gnl|WGS:JAAVVJ|G4P62_T025597"; gbkey "CDS"; gene "pole2"; locus_tag "G4P62_015389"; orig_transcript_id "gnl|WGS:JAAVVJ|G4P62_T025597"; product "accessory subunit"; protein_id "KAF7201624.1"; exon_number "17";
CM025025.1	Genbank	CDS	19888307	19888374	.	+	0	gene_id "G4P62_015389"; transcript_id "gnl|WGS:JAAVVJ|G4P62_T025597"; gbkey "CDS"; gene "pole2"; locus_tag "G4P62_015389"; orig_transcript_id "gnl|WGS:JAAVVJ|G4P62_T025597"; product "accessory subunit"; protein_id "KAF7201624.1"; exon_number "18";
CM025025.1	Genbank	CDS	19888470	19888485	.	+	1	gene_id "G4P62_015389"; transcript_id "gnl|WGS:JAAVVJ|G4P62_T025597"; gbkey "CDS"; gene "pole2"; locus_tag "G4P62_015389"; orig_transcript_id "gnl|WGS:JAAVVJ|G4P62_T025597"; product "accessory subunit"; protein_id "KAF7201624.1"; exon_number "19";
CM025025.1	Genbank	start_codon	19883616	19883618	.	+	0	gene_id "G4P62_015389"; transcript_id "gnl|WGS:JAAVVJ|G4P62_T025597"; gbkey "CDS"; gene "pole2"; locus_tag "G4P62_015389"; orig_transcript_id "gnl|WGS:JAAVVJ|G4P62_T025597"; product "accessory subunit"; protein_id "KAF7201624.1"; exon_number "1";
CM025025.1	Genbank	stop_codon	19888486	19888488	.	+	0	gene_id "G4P62_015389"; transcript_id "gnl|WGS:JAAVVJ|G4P62_T025597"; gbkey "CDS"; gene "pole2"; locus_tag "G4P62_015389"; orig_transcript_id "gnl|WGS:JAAVVJ|G4P62_T025597"; product "accessory subunit"; protein_id "KAF7201624.1"; exon_number "19";
CM025025.1	Genbank	gene	19893014	19899895	.	+	.	gene_id "G4P62_015390"; transcript_id ""; description "kelch domain-containing protein 2 isoform X1"; gbkey "Gene"; gene "klhdc2"; gene_biotype "protein_coding"; locus_tag "G4P62_015390";
CM025025.1	Genbank	transcript	19893014	19899895	.	+	.	gene_id "G4P62_015390"; transcript_id "gnl|WGS:JAAVVJ|G4P62_T025598"; gbkey "mRNA"; gene "klhdc2"; locus_tag "G4P62_015390"; note "transcript variant X1"; orig_protein_id "gnl|WGS:JAAVVJ|G4P62_P025598"; orig_transcript_id "gnl|WGS:JAAVVJ|G4P62_T025598"; product "kelch domain containing 2"; transcript_biotype "mRNA";
CM025025.1	Genbank	exon	19893014	19893109	.	+	.	gene_id "G4P62_015390"; transcript_id "gnl|WGS:JAAVVJ|G4P62_T025598"; gene "klhdc2"; locus_tag "G4P62_015390"; note "transcript variant X1"; orig_protein_id "gnl|WGS:JAAVVJ|G4P62_P025598"; orig_transcript_id "gnl|WGS:JAAVVJ|G4P62_T025598"; product "kelch domain containing 2"; transcript_biotype "mRNA"; exon_number "1";
CM025025.1	Genbank	exon	19894874	19895164	.	+	.	gene_id "G4P62_015390"; transcript_id "gnl|WGS:JAAVVJ|G4P62_T025598"; gene "klhdc2"; locus_tag "G4P62_015390"; note "transcript variant X1"; orig_protein_id "gnl|WGS:JAAVVJ|G4P62_P025598"; orig_transcript_id "gnl|WGS:JAAVVJ|G4P62_T025598"; product "kelch domain containing 2"; transcript_biotype "mRNA"; exon_number "2";
CM025025.1	Genbank	exon	19895253	19895332	.	+	.	gene_id "G4P62_015390"; transcript_id "gnl|WGS:JAAVVJ|G4P62_T025598"; gene "klhdc2"; locus_tag "G4P62_015390"; note "transcript variant X1"; orig_protein_id "gnl|WGS:JAAVVJ|G4P62_P025598"; orig_transcript_id "gnl|WGS:JAAVVJ|G4P62_T025598"; product "kelch domain containing 2"; transcript_biotype "mRNA"; exon_number "3";
CM025025.1	Genbank	exon	19895427	19895544	.	+	.	gene_id "G4P62_015390"; transcript_id "gnl|WGS:JAAVVJ|G4P62_T025598"; gene "klhdc2"; locus_tag "G4P62_015390"; note "transcript variant X1"; orig_protein_id "gnl|WGS:JAAVVJ|G4P62_P025598"; orig_transcript_id "gnl|WGS:JAAVVJ|G4P62_T025598"; product "kelch domain containing 2"; transcript_biotype "mRNA"; exon_number "4";
CM025025.1	Genbank	exon	19895622	19895734	.	+	.	gene_id "G4P62_015390"; transcript_id "gnl|WGS:JAAVVJ|G4P62_T025598"; gene "klhdc2"; locus_tag "G4P62_015390"; note "transcript variant X1"; orig_protein_id "gnl|WGS:JAAVVJ|G4P62_P025598"; orig_transcript_id "gnl|WGS:JAAVVJ|G4P62_T025598"; product "kelch domain containing 2"; transcript_biotype "mRNA"; exon_number "5";
CM025025.1	Genbank	exon	19895828	19895912	.	+	.	gene_id "G4P62_015390"; transcript_id "gnl|WGS:JAAVVJ|G4P62_T025598"; gene "klhdc2"; locus_tag "G4P62_015390"; note "transcript variant X1"; orig_protein_id "gnl|WGS:JAAVVJ|G4P62_P025598"; orig_transcript_id "gnl|WGS:JAAVVJ|G4P62_T025598"; product "kelch domain containing 2"; transcript_biotype "mRNA"; exon_number "6";
CM025025.1	Genbank	exon	19896089	19896172	.	+	.	gene_id "G4P62_015390"; transcript_id "gnl|WGS:JAAVVJ|G4P62_T025598"; gene "klhdc2"; locus_tag "G4P62_015390"; note "transcript variant X1"; orig_protein_id "gnl|WGS:JAAVVJ|G4P62_P025598"; orig_transcript_id "gnl|WGS:JAAVVJ|G4P62_T025598"; product "kelch domain containing 2"; transcript_biotype "mRNA"; exon_number "7";
CM025025.1	Genbank	exon	19898032	19898112	.	+	.	gene_id "G4P62_015390"; transcript_id "gnl|WGS:JAAVVJ|G4P62_T025598"; gene "klhdc2"; locus_tag "G4P62_015390"; note "transcript variant X1"; orig_protein_id "gnl|WGS:JAAVVJ|G4P62_P025598"; orig_transcript_id "gnl|WGS:JAAVVJ|G4P62_T025598"; product "kelch domain containing 2"; transcript_biotype "mRNA"; exon_number "8";
CM025025.1	Genbank	exon	19898212	19898270	.	+	.	gene_id "G4P62_015390"; transcript_id "gnl|WGS:JAAVVJ|G4P62_T025598"; gene "klhdc2"; locus_tag "G4P62_015390"; note "transcript variant X1"; orig_protein_id "gnl|WGS:JAAVVJ|G4P62_P025598"; orig_transcript_id "gnl|WGS:JAAVVJ|G4P62_T025598"; product "kelch domain containing 2"; transcript_biotype "mRNA"; exon_number "9";
CM025025.1	Genbank	exon	19898379	19898488	.	+	.	gene_id "G4P62_015390"; transcript_id "gnl|WGS:JAAVVJ|G4P62_T025598"; gene "klhdc2"; locus_tag "G4P62_015390"; note "transcript variant X1"; orig_protein_id "gnl|WGS:JAAVVJ|G4P62_P025598"; orig_transcript_id "gnl|WGS:JAAVVJ|G4P62_T025598"; product "kelch domain containing 2"; transcript_biotype "mRNA"; exon_number "10";
CM025025.1	Genbank	exon	19898559	19898631	.	+	.	gene_id "G4P62_015390"; transcript_id "gnl|WGS:JAAVVJ|G4P62_T025598"; gene "klhdc2"; locus_tag "G4P62_015390"; note "transcript variant X1"; orig_protein_id "gnl|WGS:JAAVVJ|G4P62_P025598"; orig_transcript_id "gnl|WGS:JAAVVJ|G4P62_T025598"; product "kelch domain containing 2"; transcript_biotype "mRNA"; exon_number "11";
CM025025.1	Genbank	exon	19898705	19898792	.	+	.	gene_id "G4P62_015390"; transcript_id "gnl|WGS:JAAVVJ|G4P62_T025598"; gene "klhdc2"; locus_tag "G4P62_015390"; note "transcript variant X1"; orig_protein_id "gnl|WGS:JAAVVJ|G4P62_P025598"; orig_transcript_id "gnl|WGS:JAAVVJ|G4P62_T025598"; product "kelch domain containing 2"; transcript_biotype "mRNA"; exon_number "12";
CM025025.1	Genbank	exon	19898869	19898921	.	+	.	gene_id "G4P62_015390"; transcript_id "gnl|WGS:JAAVVJ|G4P62_T025598"; gene "klhdc2"; locus_tag "G4P62_015390"; note "transcript variant X1"; orig_protein_id "gnl|WGS:JAAVVJ|G4P62_P025598"; orig_transcript_id "gnl|WGS:JAAVVJ|G4P62_T025598"; product "kelch domain containing 2"; transcript_biotype "mRNA"; exon_number "13";
CM025025.1	Genbank	exon	19899010	19899895	.	+	.	gene_id "G4P62_015390"; transcript_id "gnl|WGS:JAAVVJ|G4P62_T025598"; gene "klhdc2"; locus_tag "G4P62_015390"; note "transcript variant X1"; orig_protein_id "gnl|WGS:JAAVVJ|G4P62_P025598"; orig_transcript_id "gnl|WGS:JAAVVJ|G4P62_T025598"; product "kelch domain containing 2"; transcript_biotype "mRNA"; exon_number "14";
CM025025.1	Genbank	CDS	19894892	19895164	.	+	0	gene_id "G4P62_015390"; transcript_id "gnl|WGS:JAAVVJ|G4P62_T025598"; gbkey "CDS"; gene "klhdc2"; locus_tag "G4P62_015390"; orig_transcript_id "gnl|WGS:JAAVVJ|G4P62_T025598"; product "transcript variant X1"; protein_id "KAF7201625.1"; exon_number "2";
CM025025.1	Genbank	CDS	19895253	19895332	.	+	0	gene_id "G4P62_015390"; transcript_id "gnl|WGS:JAAVVJ|G4P62_T025598"; gbkey "CDS"; gene "klhdc2"; locus_tag "G4P62_015390"; orig_transcript_id "gnl|WGS:JAAVVJ|G4P62_T025598"; product "transcript variant X1"; protein_id "KAF7201625.1"; exon_number "3";
CM025025.1	Genbank	CDS	19895427	19895544	.	+	1	gene_id "G4P62_015390"; transcript_id "gnl|WGS:JAAVVJ|G4P62_T025598"; gbkey "CDS"; gene "klhdc2"; locus_tag "G4P62_015390"; orig_transcript_id "gnl|WGS:JAAVVJ|G4P62_T025598"; product "transcript variant X1"; protein_id "KAF7201625.1"; exon_number "4";
CM025025.1	Genbank	CDS	19895622	19895734	.	+	0	gene_id "G4P62_015390"; transcript_id "gnl|WGS:JAAVVJ|G4P62_T025598"; gbkey "CDS"; gene "klhdc2"; locus_tag "G4P62_015390"; orig_transcript_id "gnl|WGS:JAAVVJ|G4P62_T025598"; product "transcript variant X1"; protein_id "KAF7201625.1"; exon_number "5";
CM025025.1	Genbank	CDS	19895828	19895912	.	+	1	gene_id "G4P62_015390"; transcript_id "gnl|WGS:JAAVVJ|G4P62_T025598"; gbkey "CDS"; gene "klhdc2"; locus_tag "G4P62_015390"; orig_transcript_id "gnl|WGS:JAAVVJ|G4P62_T025598"; product "transcript variant X1"; protein_id "KAF7201625.1"; exon_number "6";
CM025025.1	Genbank	CDS	19896089	19896172	.	+	0	gene_id "G4P62_015390"; transcript_id "gnl|WGS:JAAVVJ|G4P62_T025598"; gbkey "CDS"; gene "klhdc2"; locus_tag "G4P62_015390"; orig_transcript_id "gnl|WGS:JAAVVJ|G4P62_T025598"; product "transcript variant X1"; protein_id "KAF7201625.1"; exon_number "7";
CM025025.1	Genbank	CDS	19898032	19898112	.	+	0	gene_id "G4P62_015390"; transcript_id "gnl|WGS:JAAVVJ|G4P62_T025598"; gbkey "CDS"; gene "klhdc2"; locus_tag "G4P62_015390"; orig_transcript_id "gnl|WGS:JAAVVJ|G4P62_T025598"; product "transcript variant X1"; protein_id "KAF7201625.1"; exon_number "8";
CM025025.1	Genbank	CDS	19898212	19898270	.	+	0	gene_id "G4P62_015390"; transcript_id "gnl|WGS:JAAVVJ|G4P62_T025598"; gbkey "CDS"; gene "klhdc2"; locus_tag "G4P62_015390"; orig_transcript_id "gnl|WGS:JAAVVJ|G4P62_T025598"; product "transcript variant X1"; protein_id "KAF7201625.1"; exon_number "9";
CM025025.1	Genbank	CDS	19898379	19898488	.	+	1	gene_id "G4P62_015390"; transcript_id "gnl|WGS:JAAVVJ|G4P62_T025598"; gbkey "CDS"; gene "klhdc2"; locus_tag "G4P62_015390"; orig_transcript_id "gnl|WGS:JAAVVJ|G4P62_T025598"; product "transcript variant X1"; protein_id "KAF7201625.1"; exon_number "10";
CM025025.1	Genbank	CDS	19898559	19898631	.	+	2	gene_id "G4P62_015390"; transcript_id "gnl|WGS:JAAVVJ|G4P62_T025598"; gbkey "CDS"; gene "klhdc2"; locus_tag "G4P62_015390"; orig_transcript_id "gnl|WGS:JAAVVJ|G4P62_T025598"; product "transcript variant X1"; protein_id "KAF7201625.1"; exon_number "11";
CM025025.1	Genbank	CDS	19898705	19898792	.	+	1	gene_id "G4P62_015390"; transcript_id "gnl|WGS:JAAVVJ|G4P62_T025598"; gbkey "CDS"; gene "klhdc2"; locus_tag "G4P62_015390"; orig_transcript_id "gnl|WGS:JAAVVJ|G4P62_T025598"; product "transcript variant X1"; protein_id "KAF7201625.1"; exon_number "12";
CM025025.1	Genbank	CDS	19898869	19898921	.	+	0	gene_id "G4P62_015390"; transcript_id "gnl|WGS:JAAVVJ|G4P62_T025598"; gbkey "CDS"; gene "klhdc2"; locus_tag "G4P62_015390"; orig_transcript_id "gnl|WGS:JAAVVJ|G4P62_T025598"; product "transcript variant X1"; protein_id "KAF7201625.1"; exon_number "13";
CM025025.1	Genbank	CDS	19899010	19899130	.	+	1	gene_id "G4P62_015390"; transcript_id "gnl|WGS:JAAVVJ|G4P62_T025598"; gbkey "CDS"; gene "klhdc2"; locus_tag "G4P62_015390"; orig_transcript_id "gnl|WGS:JAAVVJ|G4P62_T025598"; product "transcript variant X1"; protein_id "KAF7201625.1"; exon_number "14";
CM025025.1	Genbank	start_codon	19894892	19894894	.	+	0	gene_id "G4P62_015390"; transcript_id "gnl|WGS:JAAVVJ|G4P62_T025598"; gbkey "CDS"; gene "klhdc2"; locus_tag "G4P62_015390"; orig_transcript_id "gnl|WGS:JAAVVJ|G4P62_T025598"; product "transcript variant X1"; protein_id "KAF7201625.1"; exon_number "2";
CM025025.1	Genbank	stop_codon	19899131	19899133	.	+	0	gene_id "G4P62_015390"; transcript_id "gnl|WGS:JAAVVJ|G4P62_T025598"; gbkey "CDS"; gene "klhdc2"; locus_tag "G4P62_015390"; orig_transcript_id "gnl|WGS:JAAVVJ|G4P62_T025598"; product "transcript variant X1"; protein_id "KAF7201625.1"; exon_number "14";
CM025025.1	Genbank	transcript	19893014	19899895	.	+	.	gene_id "G4P62_015390"; transcript_id "gnl|WGS:JAAVVJ|G4P62_T025599"; gbkey "mRNA"; gene "klhdc2"; locus_tag "G4P62_015390"; note "transcript variant X2"; orig_protein_id "gnl|WGS:JAAVVJ|G4P62_P025599"; orig_transcript_id "gnl|WGS:JAAVVJ|G4P62_T025599"; product "kelch domain containing 2"; transcript_biotype "mRNA";
CM025025.1	Genbank	exon	19893014	19893109	.	+	.	gene_id "G4P62_015390"; transcript_id "gnl|WGS:JAAVVJ|G4P62_T025599"; gene "klhdc2"; locus_tag "G4P62_015390"; note "transcript variant X2"; orig_protein_id "gnl|WGS:JAAVVJ|G4P62_P025599"; orig_transcript_id "gnl|WGS:JAAVVJ|G4P62_T025599"; product "kelch domain containing 2"; transcript_biotype "mRNA"; exon_number "1";
CM025025.1	Genbank	exon	19894874	19895164	.	+	.	gene_id "G4P62_015390"; transcript_id "gnl|WGS:JAAVVJ|G4P62_T025599"; gene "klhdc2"; locus_tag "G4P62_015390"; note "transcript variant X2"; orig_protein_id "gnl|WGS:JAAVVJ|G4P62_P025599"; orig_transcript_id "gnl|WGS:JAAVVJ|G4P62_T025599"; product "kelch domain containing 2"; transcript_biotype "mRNA"; exon_number "2";
CM025025.1	Genbank	exon	19895253	19895332	.	+	.	gene_id "G4P62_015390"; transcript_id "gnl|WGS:JAAVVJ|G4P62_T025599"; gene "klhdc2"; locus_tag "G4P62_015390"; note "transcript variant X2"; orig_protein_id "gnl|WGS:JAAVVJ|G4P62_P025599"; orig_transcript_id "gnl|WGS:JAAVVJ|G4P62_T025599"; product "kelch domain containing 2"; transcript_biotype "mRNA"; exon_number "3";
CM025025.1	Genbank	exon	19895427	19895544	.	+	.	gene_id "G4P62_015390"; transcript_id "gnl|WGS:JAAVVJ|G4P62_T025599"; gene "klhdc2"; locus_tag "G4P62_015390"; note "transcript variant X2"; orig_protein_id "gnl|WGS:JAAVVJ|G4P62_P025599"; orig_transcript_id "gnl|WGS:JAAVVJ|G4P62_T025599"; product "kelch domain containing 2"; transcript_biotype "mRNA"; exon_number "4";
CM025025.1	Genbank	exon	19895622	19895734	.	+	.	gene_id "G4P62_015390"; transcript_id "gnl|WGS:JAAVVJ|G4P62_T025599"; gene "klhdc2"; locus_tag "G4P62_015390"; note "transcript variant X2"; orig_protein_id "gnl|WGS:JAAVVJ|G4P62_P025599"; orig_transcript_id "gnl|WGS:JAAVVJ|G4P62_T025599"; product "kelch domain containing 2"; transcript_biotype "mRNA"; exon_number "5";
CM025025.1	Genbank	exon	19895828	19895912	.	+	.	gene_id "G4P62_015390"; transcript_id "gnl|WGS:JAAVVJ|G4P62_T025599"; gene "klhdc2"; locus_tag "G4P62_015390"; note "transcript variant X2"; orig_protein_id "gnl|WGS:JAAVVJ|G4P62_P025599"; orig_transcript_id "gnl|WGS:JAAVVJ|G4P62_T025599"; product "kelch domain containing 2"; transcript_biotype "mRNA"; exon_number "6";
CM025025.1	Genbank	exon	19896089	19896172	.	+	.	gene_id "G4P62_015390"; transcript_id "gnl|WGS:JAAVVJ|G4P62_T025599"; gene "klhdc2"; locus_tag "G4P62_015390"; note "transcript variant X2"; orig_protein_id "gnl|WGS:JAAVVJ|G4P62_P025599"; orig_transcript_id "gnl|WGS:JAAVVJ|G4P62_T025599"; product "kelch domain containing 2"; transcript_biotype "mRNA"; exon_number "7";
CM025025.1	Genbank	exon	19898032	19898112	.	+	.	gene_id "G4P62_015390"; transcript_id "gnl|WGS:JAAVVJ|G4P62_T025599"; gene "klhdc2"; locus_tag "G4P62_015390"; note "transcript variant X2"; orig_protein_id "gnl|WGS:JAAVVJ|G4P62_P025599"; orig_transcript_id "gnl|WGS:JAAVVJ|G4P62_T025599"; product "kelch domain containing 2"; transcript_biotype "mRNA"; exon_number "8";
CM025025.1	Genbank	exon	19898212	19898270	.	+	.	gene_id "G4P62_015390"; transcript_id "gnl|WGS:JAAVVJ|G4P62_T025599"; gene "klhdc2"; locus_tag "G4P62_015390"; note "transcript variant X2"; orig_protein_id "gnl|WGS:JAAVVJ|G4P62_P025599"; orig_transcript_id "gnl|WGS:JAAVVJ|G4P62_T025599"; product "kelch domain containing 2"; transcript_biotype "mRNA"; exon_number "9";
CM025025.1	Genbank	exon	19898379	19898488	.	+	.	gene_id "G4P62_015390"; transcript_id "gnl|WGS:JAAVVJ|G4P62_T025599"; gene "klhdc2"; locus_tag "G4P62_015390"; note "transcript variant X2"; orig_protein_id "gnl|WGS:JAAVVJ|G4P62_P025599"; orig_transcript_id "gnl|WGS:JAAVVJ|G4P62_T025599"; product "kelch domain containing 2"; transcript_biotype "mRNA"; exon_number "10";
CM025025.1	Genbank	exon	19898559	19898631	.	+	.	gene_id "G4P62_015390"; transcript_id "gnl|WGS:JAAVVJ|G4P62_T025599"; gene "klhdc2"; locus_tag "G4P62_015390"; note "transcript variant X2"; orig_protein_id "gnl|WGS:JAAVVJ|G4P62_P025599"; orig_transcript_id "gnl|WGS:JAAVVJ|G4P62_T025599"; product "kelch domain containing 2"; transcript_biotype "mRNA"; exon_number "11";
CM025025.1	Genbank	exon	19898845	19898921	.	+	.	gene_id "G4P62_015390"; transcript_id "gnl|WGS:JAAVVJ|G4P62_T025599"; gene "klhdc2"; locus_tag "G4P62_015390"; note "transcript variant X2"; orig_protein_id "gnl|WGS:JAAVVJ|G4P62_P025599"; orig_transcript_id "gnl|WGS:JAAVVJ|G4P62_T025599"; product "kelch domain containing 2"; transcript_biotype "mRNA"; exon_number "12";
CM025025.1	Genbank	exon	19899010	19899895	.	+	.	gene_id "G4P62_015390"; transcript_id "gnl|WGS:JAAVVJ|G4P62_T025599"; gene "klhdc2"; locus_tag "G4P62_015390"; note "transcript variant X2"; orig_protein_id "gnl|WGS:JAAVVJ|G4P62_P025599"; orig_transcript_id "gnl|WGS:JAAVVJ|G4P62_T025599"; product "kelch domain containing 2"; transcript_biotype "mRNA"; exon_number "13";
CM025025.1	Genbank	CDS	19894892	19895164	.	+	0	gene_id "G4P62_015390"; transcript_id "gnl|WGS:JAAVVJ|G4P62_T025599"; gbkey "CDS"; gene "klhdc2"; locus_tag "G4P62_015390"; orig_transcript_id "gnl|WGS:JAAVVJ|G4P62_T025599"; product "transcript variant X2"; protein_id "KAF7201626.1"; exon_number "2";
CM025025.1	Genbank	CDS	19895253	19895332	.	+	0	gene_id "G4P62_015390"; transcript_id "gnl|WGS:JAAVVJ|G4P62_T025599"; gbkey "CDS"; gene "klhdc2"; locus_tag "G4P62_015390"; orig_transcript_id "gnl|WGS:JAAVVJ|G4P62_T025599"; product "transcript variant X2"; protein_id "KAF7201626.1"; exon_number "3";
CM025025.1	Genbank	CDS	19895427	19895544	.	+	1	gene_id "G4P62_015390"; transcript_id "gnl|WGS:JAAVVJ|G4P62_T025599"; gbkey "CDS"; gene "klhdc2"; locus_tag "G4P62_015390"; orig_transcript_id "gnl|WGS:JAAVVJ|G4P62_T025599"; product "transcript variant X2"; protein_id "KAF7201626.1"; exon_number "4";
CM025025.1	Genbank	CDS	19895622	19895734	.	+	0	gene_id "G4P62_015390"; transcript_id "gnl|WGS:JAAVVJ|G4P62_T025599"; gbkey "CDS"; gene "klhdc2"; locus_tag "G4P62_015390"; orig_transcript_id "gnl|WGS:JAAVVJ|G4P62_T025599"; product "transcript variant X2"; protein_id "KAF7201626.1"; exon_number "5";
CM025025.1	Genbank	CDS	19895828	19895912	.	+	1	gene_id "G4P62_015390"; transcript_id "gnl|WGS:JAAVVJ|G4P62_T025599"; gbkey "CDS"; gene "klhdc2"; locus_tag "G4P62_015390"; orig_transcript_id "gnl|WGS:JAAVVJ|G4P62_T025599"; product "transcript variant X2"; protein_id "KAF7201626.1"; exon_number "6";
CM025025.1	Genbank	CDS	19896089	19896172	.	+	0	gene_id "G4P62_015390"; transcript_id "gnl|WGS:JAAVVJ|G4P62_T025599"; gbkey "CDS"; gene "klhdc2"; locus_tag "G4P62_015390"; orig_transcript_id "gnl|WGS:JAAVVJ|G4P62_T025599"; product "transcript variant X2"; protein_id "KAF7201626.1"; exon_number "7";
CM025025.1	Genbank	CDS	19898032	19898112	.	+	0	gene_id "G4P62_015390"; transcript_id "gnl|WGS:JAAVVJ|G4P62_T025599"; gbkey "CDS"; gene "klhdc2"; locus_tag "G4P62_015390"; orig_transcript_id "gnl|WGS:JAAVVJ|G4P62_T025599"; product "transcript variant X2"; protein_id "KAF7201626.1"; exon_number "8";
CM025025.1	Genbank	CDS	19898212	19898270	.	+	0	gene_id "G4P62_015390"; transcript_id "gnl|WGS:JAAVVJ|G4P62_T025599"; gbkey "CDS"; gene "klhdc2"; locus_tag "G4P62_015390"; orig_transcript_id "gnl|WGS:JAAVVJ|G4P62_T025599"; product "transcript variant X2"; protein_id "KAF7201626.1"; exon_number "9";
CM025025.1	Genbank	CDS	19898379	19898488	.	+	1	gene_id "G4P62_015390"; transcript_id "gnl|WGS:JAAVVJ|G4P62_T025599"; gbkey "CDS"; gene "klhdc2"; locus_tag "G4P62_015390"; orig_transcript_id "gnl|WGS:JAAVVJ|G4P62_T025599"; product "transcript variant X2"; protein_id "KAF7201626.1"; exon_number "10";
CM025025.1	Genbank	CDS	19898559	19898631	.	+	2	gene_id "G4P62_015390"; transcript_id "gnl|WGS:JAAVVJ|G4P62_T025599"; gbkey "CDS"; gene "klhdc2"; locus_tag "G4P62_015390"; orig_transcript_id "gnl|WGS:JAAVVJ|G4P62_T025599"; product "transcript variant X2"; protein_id "KAF7201626.1"; exon_number "11";
CM025025.1	Genbank	CDS	19898845	19898887	.	+	1	gene_id "G4P62_015390"; transcript_id "gnl|WGS:JAAVVJ|G4P62_T025599"; gbkey "CDS"; gene "klhdc2"; locus_tag "G4P62_015390"; orig_transcript_id "gnl|WGS:JAAVVJ|G4P62_T025599"; product "transcript variant X2"; protein_id "KAF7201626.1"; exon_number "12";
CM025025.1	Genbank	start_codon	19894892	19894894	.	+	0	gene_id "G4P62_015390"; transcript_id "gnl|WGS:JAAVVJ|G4P62_T025599"; gbkey "CDS"; gene "klhdc2"; locus_tag "G4P62_015390"; orig_transcript_id "gnl|WGS:JAAVVJ|G4P62_T025599"; product "transcript variant X2"; protein_id "KAF7201626.1"; exon_number "2";
CM025025.1	Genbank	stop_codon	19898888	19898890	.	+	0	gene_id "G4P62_015390"; transcript_id "gnl|WGS:JAAVVJ|G4P62_T025599"; gbkey "CDS"; gene "klhdc2"; locus_tag "G4P62_015390"; orig_transcript_id "gnl|WGS:JAAVVJ|G4P62_T025599"; product "transcript variant X2"; protein_id "KAF7201626.1"; exon_number "12";
CM025025.1	Genbank	gene	19899808	19911032	.	-	.	gene_id "G4P62_015391"; transcript_id ""; description "nuclear export mediator factor NEMF"; gbkey "Gene"; gene "nemf"; gene_biotype "protein_coding"; locus_tag "G4P62_015391";
CM025025.1	Genbank	transcript	19899808	19911032	.	-	.	gene_id "G4P62_015391"; transcript_id "gnl|WGS:JAAVVJ|G4P62_T025600"; gbkey "mRNA"; gene "nemf"; locus_tag "G4P62_015391"; orig_protein_id "gnl|WGS:JAAVVJ|G4P62_P025600"; orig_transcript_id "gnl|WGS:JAAVVJ|G4P62_T025600"; product "nuclear export mediator factor"; transcript_biotype "mRNA";
CM025025.1	Genbank	exon	19910809	19911032	.	-	.	gene_id "G4P62_015391"; transcript_id "gnl|WGS:JAAVVJ|G4P62_T025600"; gene "nemf"; locus_tag "G4P62_015391"; orig_protein_id "gnl|WGS:JAAVVJ|G4P62_P025600"; orig_transcript_id "gnl|WGS:JAAVVJ|G4P62_T025600"; product "nuclear export mediator factor"; transcript_biotype "mRNA"; exon_number "1";
CM025025.1	Genbank	exon	19910648	19910716	.	-	.	gene_id "G4P62_015391"; transcript_id "gnl|WGS:JAAVVJ|G4P62_T025600"; gene "nemf"; locus_tag "G4P62_015391"; orig_protein_id "gnl|WGS:JAAVVJ|G4P62_P025600"; orig_transcript_id "gnl|WGS:JAAVVJ|G4P62_T025600"; product "nuclear export mediator factor"; transcript_biotype "mRNA"; exon_number "2";
CM025025.1	Genbank	exon	19910115	19910217	.	-	.	gene_id "G4P62_015391"; transcript_id "gnl|WGS:JAAVVJ|G4P62_T025600"; gene "nemf"; locus_tag "G4P62_015391"; orig_protein_id "gnl|WGS:JAAVVJ|G4P62_P025600"; orig_transcript_id "gnl|WGS:JAAVVJ|G4P62_T025600"; product "nuclear export mediator factor"; transcript_biotype "mRNA"; exon_number "3";
CM025025.1	Genbank	exon	19909861	19909986	.	-	.	gene_id "G4P62_015391"; transcript_id "gnl|WGS:JAAVVJ|G4P62_T025600"; gene "nemf"; locus_tag "G4P62_015391"; orig_protein_id "gnl|WGS:JAAVVJ|G4P62_P025600"; orig_transcript_id "gnl|WGS:JAAVVJ|G4P62_T025600"; product "nuclear export mediator factor"; transcript_biotype "mRNA"; exon_number "4";
CM025025.1	Genbank	exon	19909615	19909763	.	-	.	gene_id "G4P62_015391"; transcript_id "gnl|WGS:JAAVVJ|G4P62_T025600"; gene "nemf"; locus_tag "G4P62_015391"; orig_protein_id "gnl|WGS:JAAVVJ|G4P62_P025600"; orig_transcript_id "gnl|WGS:JAAVVJ|G4P62_T025600"; product "nuclear export mediator factor"; transcript_biotype "mRNA"; exon_number "5";
CM025025.1	Genbank	exon	19909441	19909508	.	-	.	gene_id "G4P62_015391"; transcript_id "gnl|WGS:JAAVVJ|G4P62_T025600"; gene "nemf"; locus_tag "G4P62_015391"; orig_protein_id "gnl|WGS:JAAVVJ|G4P62_P025600"; orig_transcript_id "gnl|WGS:JAAVVJ|G4P62_T025600"; product "nuclear export mediator factor"; transcript_biotype "mRNA"; exon_number "6";
CM025025.1	Genbank	exon	19908595	19908684	.	-	.	gene_id "G4P62_015391"; transcript_id "gnl|WGS:JAAVVJ|G4P62_T025600"; gene "nemf"; locus_tag "G4P62_015391"; orig_protein_id "gnl|WGS:JAAVVJ|G4P62_P025600"; orig_transcript_id "gnl|WGS:JAAVVJ|G4P62_T025600"; product "nuclear export mediator factor"; transcript_biotype "mRNA"; exon_number "7";
CM025025.1	Genbank	exon	19908432	19908505	.	-	.	gene_id "G4P62_015391"; transcript_id "gnl|WGS:JAAVVJ|G4P62_T025600"; gene "nemf"; locus_tag "G4P62_015391"; orig_protein_id "gnl|WGS:JAAVVJ|G4P62_P025600"; orig_transcript_id "gnl|WGS:JAAVVJ|G4P62_T025600"; product "nuclear export mediator factor"; transcript_biotype "mRNA"; exon_number "8";
CM025025.1	Genbank	exon	19908283	19908353	.	-	.	gene_id "G4P62_015391"; transcript_id "gnl|WGS:JAAVVJ|G4P62_T025600"; gene "nemf"; locus_tag "G4P62_015391"; orig_protein_id "gnl|WGS:JAAVVJ|G4P62_P025600"; orig_transcript_id "gnl|WGS:JAAVVJ|G4P62_T025600"; product "nuclear export mediator factor"; transcript_biotype "mRNA"; exon_number "9";
CM025025.1	Genbank	exon	19907762	19907837	.	-	.	gene_id "G4P62_015391"; transcript_id "gnl|WGS:JAAVVJ|G4P62_T025600"; gene "nemf"; locus_tag "G4P62_015391"; orig_protein_id "gnl|WGS:JAAVVJ|G4P62_P025600"; orig_transcript_id "gnl|WGS:JAAVVJ|G4P62_T025600"; product "nuclear export mediator factor"; transcript_biotype "mRNA"; exon_number "10";
CM025025.1	Genbank	exon	19907539	19907679	.	-	.	gene_id "G4P62_015391"; transcript_id "gnl|WGS:JAAVVJ|G4P62_T025600"; gene "nemf"; locus_tag "G4P62_015391"; orig_protein_id "gnl|WGS:JAAVVJ|G4P62_P025600"; orig_transcript_id "gnl|WGS:JAAVVJ|G4P62_T025600"; product "nuclear export mediator factor"; transcript_biotype "mRNA"; exon_number "11";
CM025025.1	Genbank	exon	19907252	19907460	.	-	.	gene_id "G4P62_015391"; transcript_id "gnl|WGS:JAAVVJ|G4P62_T025600"; gene "nemf"; locus_tag "G4P62_015391"; orig_protein_id "gnl|WGS:JAAVVJ|G4P62_P025600"; orig_transcript_id "gnl|WGS:JAAVVJ|G4P62_T025600"; product "nuclear export mediator factor"; transcript_biotype "mRNA"; exon_number "12";
CM025025.1	Genbank	exon	19907005	19907178	.	-	.	gene_id "G4P62_015391"; transcript_id "gnl|WGS:JAAVVJ|G4P62_T025600"; gene "nemf"; locus_tag "G4P62_015391"; orig_protein_id "gnl|WGS:JAAVVJ|G4P62_P025600"; orig_transcript_id "gnl|WGS:JAAVVJ|G4P62_T025600"; product "nuclear export mediator factor"; transcript_biotype "mRNA"; exon_number "13";
CM025025.1	Genbank	exon	19906861	19906924	.	-	.	gene_id "G4P62_015391"; transcript_id "gnl|WGS:JAAVVJ|G4P62_T025600"; gene "nemf"; locus_tag "G4P62_015391"; orig_protein_id "gnl|WGS:JAAVVJ|G4P62_P025600"; orig_transcript_id "gnl|WGS:JAAVVJ|G4P62_T025600"; product "nuclear export mediator factor"; transcript_biotype "mRNA"; exon_number "14";
CM025025.1	Genbank	exon	19906690	19906778	.	-	.	gene_id "G4P62_015391"; transcript_id "gnl|WGS:JAAVVJ|G4P62_T025600"; gene "nemf"; locus_tag "G4P62_015391"; orig_protein_id "gnl|WGS:JAAVVJ|G4P62_P025600"; orig_transcript_id "gnl|WGS:JAAVVJ|G4P62_T025600"; product "nuclear export mediator factor"; transcript_biotype "mRNA"; exon_number "15";
CM025025.1	Genbank	exon	19906487	19906590	.	-	.	gene_id "G4P62_015391"; transcript_id "gnl|WGS:JAAVVJ|G4P62_T025600"; gene "nemf"; locus_tag "G4P62_015391"; orig_protein_id "gnl|WGS:JAAVVJ|G4P62_P025600"; orig_transcript_id "gnl|WGS:JAAVVJ|G4P62_T025600"; product "nuclear export mediator factor"; transcript_biotype "mRNA"; exon_number "16";
CM025025.1	Genbank	exon	19905828	19905890	.	-	.	gene_id "G4P62_015391"; transcript_id "gnl|WGS:JAAVVJ|G4P62_T025600"; gene "nemf"; locus_tag "G4P62_015391"; orig_protein_id "gnl|WGS:JAAVVJ|G4P62_P025600"; orig_transcript_id "gnl|WGS:JAAVVJ|G4P62_T025600"; product "nuclear export mediator factor"; transcript_biotype "mRNA"; exon_number "17";
CM025025.1	Genbank	exon	19905637	19905749	.	-	.	gene_id "G4P62_015391"; transcript_id "gnl|WGS:JAAVVJ|G4P62_T025600"; gene "nemf"; locus_tag "G4P62_015391"; orig_protein_id "gnl|WGS:JAAVVJ|G4P62_P025600"; orig_transcript_id "gnl|WGS:JAAVVJ|G4P62_T025600"; product "nuclear export mediator factor"; transcript_biotype "mRNA"; exon_number "18";
CM025025.1	Genbank	exon	19905499	19905556	.	-	.	gene_id "G4P62_015391"; transcript_id "gnl|WGS:JAAVVJ|G4P62_T025600"; gene "nemf"; locus_tag "G4P62_015391"; orig_protein_id "gnl|WGS:JAAVVJ|G4P62_P025600"; orig_transcript_id "gnl|WGS:JAAVVJ|G4P62_T025600"; product "nuclear export mediator factor"; transcript_biotype "mRNA"; exon_number "19";
CM025025.1	Genbank	exon	19905184	19905242	.	-	.	gene_id "G4P62_015391"; transcript_id "gnl|WGS:JAAVVJ|G4P62_T025600"; gene "nemf"; locus_tag "G4P62_015391"; orig_protein_id "gnl|WGS:JAAVVJ|G4P62_P025600"; orig_transcript_id "gnl|WGS:JAAVVJ|G4P62_T025600"; product "nuclear export mediator factor"; transcript_biotype "mRNA"; exon_number "20";
CM025025.1	Genbank	exon	19904995	19905115	.	-	.	gene_id "G4P62_015391"; transcript_id "gnl|WGS:JAAVVJ|G4P62_T025600"; gene "nemf"; locus_tag "G4P62_015391"; orig_protein_id "gnl|WGS:JAAVVJ|G4P62_P025600"; orig_transcript_id "gnl|WGS:JAAVVJ|G4P62_T025600"; product "nuclear export mediator factor"; transcript_biotype "mRNA"; exon_number "21";
CM025025.1	Genbank	exon	19904711	19904924	.	-	.	gene_id "G4P62_015391"; transcript_id "gnl|WGS:JAAVVJ|G4P62_T025600"; gene "nemf"; locus_tag "G4P62_015391"; orig_protein_id "gnl|WGS:JAAVVJ|G4P62_P025600"; orig_transcript_id "gnl|WGS:JAAVVJ|G4P62_T025600"; product "nuclear export mediator factor"; transcript_biotype "mRNA"; exon_number "22";
CM025025.1	Genbank	exon	19904587	19904629	.	-	.	gene_id "G4P62_015391"; transcript_id "gnl|WGS:JAAVVJ|G4P62_T025600"; gene "nemf"; locus_tag "G4P62_015391"; orig_protein_id "gnl|WGS:JAAVVJ|G4P62_P025600"; orig_transcript_id "gnl|WGS:JAAVVJ|G4P62_T025600"; product "nuclear export mediator factor"; transcript_biotype "mRNA"; exon_number "23";
CM025025.1	Genbank	exon	19904462	19904511	.	-	.	gene_id "G4P62_015391"; transcript_id "gnl|WGS:JAAVVJ|G4P62_T025600"; gene "nemf"; locus_tag "G4P62_015391"; orig_protein_id "gnl|WGS:JAAVVJ|G4P62_P025600"; orig_transcript_id "gnl|WGS:JAAVVJ|G4P62_T025600"; product "nuclear export mediator factor"; transcript_biotype "mRNA"; exon_number "24";
CM025025.1	Genbank	exon	19904239	19904380	.	-	.	gene_id "G4P62_015391"; transcript_id "gnl|WGS:JAAVVJ|G4P62_T025600"; gene "nemf"; locus_tag "G4P62_015391"; orig_protein_id "gnl|WGS:JAAVVJ|G4P62_P025600"; orig_transcript_id "gnl|WGS:JAAVVJ|G4P62_T025600"; product "nuclear export mediator factor"; transcript_biotype "mRNA"; exon_number "25";
CM025025.1	Genbank	exon	19901060	19901137	.	-	.	gene_id "G4P62_015391"; transcript_id "gnl|WGS:JAAVVJ|G4P62_T025600"; gene "nemf"; locus_tag "G4P62_015391"; orig_protein_id "gnl|WGS:JAAVVJ|G4P62_P025600"; orig_transcript_id "gnl|WGS:JAAVVJ|G4P62_T025600"; product "nuclear export mediator factor"; transcript_biotype "mRNA"; exon_number "26";
CM025025.1	Genbank	exon	19900767	19900955	.	-	.	gene_id "G4P62_015391"; transcript_id "gnl|WGS:JAAVVJ|G4P62_T025600"; gene "nemf"; locus_tag "G4P62_015391"; orig_protein_id "gnl|WGS:JAAVVJ|G4P62_P025600"; orig_transcript_id "gnl|WGS:JAAVVJ|G4P62_T025600"; product "nuclear export mediator factor"; transcript_biotype "mRNA"; exon_number "27";
CM025025.1	Genbank	exon	19900658	19900693	.	-	.	gene_id "G4P62_015391"; transcript_id "gnl|WGS:JAAVVJ|G4P62_T025600"; gene "nemf"; locus_tag "G4P62_015391"; orig_protein_id "gnl|WGS:JAAVVJ|G4P62_P025600"; orig_transcript_id "gnl|WGS:JAAVVJ|G4P62_T025600"; product "nuclear export mediator factor"; transcript_biotype "mRNA"; exon_number "28";
CM025025.1	Genbank	exon	19900478	19900584	.	-	.	gene_id "G4P62_015391"; transcript_id "gnl|WGS:JAAVVJ|G4P62_T025600"; gene "nemf"; locus_tag "G4P62_015391"; orig_protein_id "gnl|WGS:JAAVVJ|G4P62_P025600"; orig_transcript_id "gnl|WGS:JAAVVJ|G4P62_T025600"; product "nuclear export mediator factor"; transcript_biotype "mRNA"; exon_number "29";
CM025025.1	Genbank	exon	19900357	19900400	.	-	.	gene_id "G4P62_015391"; transcript_id "gnl|WGS:JAAVVJ|G4P62_T025600"; gene "nemf"; locus_tag "G4P62_015391"; orig_protein_id "gnl|WGS:JAAVVJ|G4P62_P025600"; orig_transcript_id "gnl|WGS:JAAVVJ|G4P62_T025600"; product "nuclear export mediator factor"; transcript_biotype "mRNA"; exon_number "30";
CM025025.1	Genbank	exon	19900194	19900273	.	-	.	gene_id "G4P62_015391"; transcript_id "gnl|WGS:JAAVVJ|G4P62_T025600"; gene "nemf"; locus_tag "G4P62_015391"; orig_protein_id "gnl|WGS:JAAVVJ|G4P62_P025600"; orig_transcript_id "gnl|WGS:JAAVVJ|G4P62_T025600"; product "nuclear export mediator factor"; transcript_biotype "mRNA"; exon_number "31";
CM025025.1	Genbank	exon	19899808	19900094	.	-	.	gene_id "G4P62_015391"; transcript_id "gnl|WGS:JAAVVJ|G4P62_T025600"; gene "nemf"; locus_tag "G4P62_015391"; orig_protein_id "gnl|WGS:JAAVVJ|G4P62_P025600"; orig_transcript_id "gnl|WGS:JAAVVJ|G4P62_T025600"; product "nuclear export mediator factor"; transcript_biotype "mRNA"; exon_number "32";
CM025025.1	Genbank	CDS	19910809	19910867	.	-	0	gene_id "G4P62_015391"; transcript_id "gnl|WGS:JAAVVJ|G4P62_T025600"; gbkey "CDS"; gene "nemf"; locus_tag "G4P62_015391"; orig_transcript_id "gnl|WGS:JAAVVJ|G4P62_T025600"; product "nuclear export mediator factor"; protein_id "KAF7201627.1"; exon_number "1";
CM025025.1	Genbank	CDS	19910648	19910716	.	-	1	gene_id "G4P62_015391"; transcript_id "gnl|WGS:JAAVVJ|G4P62_T025600"; gbkey "CDS"; gene "nemf"; locus_tag "G4P62_015391"; orig_transcript_id "gnl|WGS:JAAVVJ|G4P62_T025600"; product "nuclear export mediator factor"; protein_id "KAF7201627.1"; exon_number "2";
CM025025.1	Genbank	CDS	19910115	19910217	.	-	1	gene_id "G4P62_015391"; transcript_id "gnl|WGS:JAAVVJ|G4P62_T025600"; gbkey "CDS"; gene "nemf"; locus_tag "G4P62_015391"; orig_transcript_id "gnl|WGS:JAAVVJ|G4P62_T025600"; product "nuclear export mediator factor"; protein_id "KAF7201627.1"; exon_number "3";
CM025025.1	Genbank	CDS	19909861	19909986	.	-	0	gene_id "G4P62_015391"; transcript_id "gnl|WGS:JAAVVJ|G4P62_T025600"; gbkey "CDS"; gene "nemf"; locus_tag "G4P62_015391"; orig_transcript_id "gnl|WGS:JAAVVJ|G4P62_T025600"; product "nuclear export mediator factor"; protein_id "KAF7201627.1"; exon_number "4";
CM025025.1	Genbank	CDS	19909615	19909763	.	-	0	gene_id "G4P62_015391"; transcript_id "gnl|WGS:JAAVVJ|G4P62_T025600"; gbkey "CDS"; gene "nemf"; locus_tag "G4P62_015391"; orig_transcript_id "gnl|WGS:JAAVVJ|G4P62_T025600"; product "nuclear export mediator factor"; protein_id "KAF7201627.1"; exon_number "5";
CM025025.1	Genbank	CDS	19909441	19909508	.	-	1	gene_id "G4P62_015391"; transcript_id "gnl|WGS:JAAVVJ|G4P62_T025600"; gbkey "CDS"; gene "nemf"; locus_tag "G4P62_015391"; orig_transcript_id "gnl|WGS:JAAVVJ|G4P62_T025600"; product "nuclear export mediator factor"; protein_id "KAF7201627.1"; exon_number "6";
CM025025.1	Genbank	CDS	19908595	19908684	.	-	2	gene_id "G4P62_015391"; transcript_id "gnl|WGS:JAAVVJ|G4P62_T025600"; gbkey "CDS"; gene "nemf"; locus_tag "G4P62_015391"; orig_transcript_id "gnl|WGS:JAAVVJ|G4P62_T025600"; product "nuclear export mediator factor"; protein_id "KAF7201627.1"; exon_number "7";
CM025025.1	Genbank	CDS	19908432	19908505	.	-	2	gene_id "G4P62_015391"; transcript_id "gnl|WGS:JAAVVJ|G4P62_T025600"; gbkey "CDS"; gene "nemf"; locus_tag "G4P62_015391"; orig_transcript_id "gnl|WGS:JAAVVJ|G4P62_T025600"; product "nuclear export mediator factor"; protein_id "KAF7201627.1"; exon_number "8";
CM025025.1	Genbank	CDS	19908283	19908353	.	-	0	gene_id "G4P62_015391"; transcript_id "gnl|WGS:JAAVVJ|G4P62_T025600"; gbkey "CDS"; gene "nemf"; locus_tag "G4P62_015391"; orig_transcript_id "gnl|WGS:JAAVVJ|G4P62_T025600"; product "nuclear export mediator factor"; protein_id "KAF7201627.1"; exon_number "9";
CM025025.1	Genbank	CDS	19907762	19907837	.	-	1	gene_id "G4P62_015391"; transcript_id "gnl|WGS:JAAVVJ|G4P62_T025600"; gbkey "CDS"; gene "nemf"; locus_tag "G4P62_015391"; orig_transcript_id "gnl|WGS:JAAVVJ|G4P62_T025600"; product "nuclear export mediator factor"; protein_id "KAF7201627.1"; exon_number "10";
CM025025.1	Genbank	CDS	19907539	19907679	.	-	0	gene_id "G4P62_015391"; transcript_id "gnl|WGS:JAAVVJ|G4P62_T025600"; gbkey "CDS"; gene "nemf"; locus_tag "G4P62_015391"; orig_transcript_id "gnl|WGS:JAAVVJ|G4P62_T025600"; product "nuclear export mediator factor"; protein_id "KAF7201627.1"; exon_number "11";
CM025025.1	Genbank	CDS	19907252	19907460	.	-	0	gene_id "G4P62_015391"; transcript_id "gnl|WGS:JAAVVJ|G4P62_T025600"; gbkey "CDS"; gene "nemf"; locus_tag "G4P62_015391"; orig_transcript_id "gnl|WGS:JAAVVJ|G4P62_T025600"; product "nuclear export mediator factor"; protein_id "KAF7201627.1"; exon_number "12";
CM025025.1	Genbank	CDS	19907005	19907178	.	-	1	gene_id "G4P62_015391"; transcript_id "gnl|WGS:JAAVVJ|G4P62_T025600"; gbkey "CDS"; gene "nemf"; locus_tag "G4P62_015391"; orig_transcript_id "gnl|WGS:JAAVVJ|G4P62_T025600"; product "nuclear export mediator factor"; protein_id "KAF7201627.1"; exon_number "13";
CM025025.1	Genbank	CDS	19906861	19906924	.	-	1	gene_id "G4P62_015391"; transcript_id "gnl|WGS:JAAVVJ|G4P62_T025600"; gbkey "CDS"; gene "nemf"; locus_tag "G4P62_015391"; orig_transcript_id "gnl|WGS:JAAVVJ|G4P62_T025600"; product "nuclear export mediator factor"; protein_id "KAF7201627.1"; exon_number "14";
CM025025.1	Genbank	CDS	19906690	19906778	.	-	0	gene_id "G4P62_015391"; transcript_id "gnl|WGS:JAAVVJ|G4P62_T025600"; gbkey "CDS"; gene "nemf"; locus_tag "G4P62_015391"; orig_transcript_id "gnl|WGS:JAAVVJ|G4P62_T025600"; product "nuclear export mediator factor"; protein_id "KAF7201627.1"; exon_number "15";
CM025025.1	Genbank	CDS	19906487	19906590	.	-	1	gene_id "G4P62_015391"; transcript_id "gnl|WGS:JAAVVJ|G4P62_T025600"; gbkey "CDS"; gene "nemf"; locus_tag "G4P62_015391"; orig_transcript_id "gnl|WGS:JAAVVJ|G4P62_T025600"; product "nuclear export mediator factor"; protein_id "KAF7201627.1"; exon_number "16";
CM025025.1	Genbank	CDS	19905828	19905890	.	-	2	gene_id "G4P62_015391"; transcript_id "gnl|WGS:JAAVVJ|G4P62_T025600"; gbkey "CDS"; gene "nemf"; locus_tag "G4P62_015391"; orig_transcript_id "gnl|WGS:JAAVVJ|G4P62_T025600"; product "nuclear export mediator factor"; protein_id "KAF7201627.1"; exon_number "17";
CM025025.1	Genbank	CDS	19905637	19905749	.	-	2	gene_id "G4P62_015391"; transcript_id "gnl|WGS:JAAVVJ|G4P62_T025600"; gbkey "CDS"; gene "nemf"; locus_tag "G4P62_015391"; orig_transcript_id "gnl|WGS:JAAVVJ|G4P62_T025600"; product "nuclear export mediator factor"; protein_id "KAF7201627.1"; exon_number "18";
CM025025.1	Genbank	CDS	19905499	19905556	.	-	0	gene_id "G4P62_015391"; transcript_id "gnl|WGS:JAAVVJ|G4P62_T025600"; gbkey "CDS"; gene "nemf"; locus_tag "G4P62_015391"; orig_transcript_id "gnl|WGS:JAAVVJ|G4P62_T025600"; product "nuclear export mediator factor"; protein_id "KAF7201627.1"; exon_number "19";
CM025025.1	Genbank	CDS	19905184	19905242	.	-	2	gene_id "G4P62_015391"; transcript_id "gnl|WGS:JAAVVJ|G4P62_T025600"; gbkey "CDS"; gene "nemf"; locus_tag "G4P62_015391"; orig_transcript_id "gnl|WGS:JAAVVJ|G4P62_T025600"; product "nuclear export mediator factor"; protein_id "KAF7201627.1"; exon_number "20";
CM025025.1	Genbank	CDS	19904995	19905115	.	-	0	gene_id "G4P62_015391"; transcript_id "gnl|WGS:JAAVVJ|G4P62_T025600"; gbkey "CDS"; gene "nemf"; locus_tag "G4P62_015391"; orig_transcript_id "gnl|WGS:JAAVVJ|G4P62_T025600"; product "nuclear export mediator factor"; protein_id "KAF7201627.1"; exon_number "21";
CM025025.1	Genbank	CDS	19904711	19904924	.	-	2	gene_id "G4P62_015391"; transcript_id "gnl|WGS:JAAVVJ|G4P62_T025600"; gbkey "CDS"; gene "nemf"; locus_tag "G4P62_015391"; orig_transcript_id "gnl|WGS:JAAVVJ|G4P62_T025600"; product "nuclear export mediator factor"; protein_id "KAF7201627.1"; exon_number "22";
CM025025.1	Genbank	CDS	19904587	19904629	.	-	1	gene_id "G4P62_015391"; transcript_id "gnl|WGS:JAAVVJ|G4P62_T025600"; gbkey "CDS"; gene "nemf"; locus_tag "G4P62_015391"; orig_transcript_id "gnl|WGS:JAAVVJ|G4P62_T025600"; product "nuclear export mediator factor"; protein_id "KAF7201627.1"; exon_number "23";
CM025025.1	Genbank	CDS	19904462	19904511	.	-	0	gene_id "G4P62_015391"; transcript_id "gnl|WGS:JAAVVJ|G4P62_T025600"; gbkey "CDS"; gene "nemf"; locus_tag "G4P62_015391"; orig_transcript_id "gnl|WGS:JAAVVJ|G4P62_T025600"; product "nuclear export mediator factor"; protein_id "KAF7201627.1"; exon_number "24";
CM025025.1	Genbank	CDS	19904239	19904380	.	-	1	gene_id "G4P62_015391"; transcript_id "gnl|WGS:JAAVVJ|G4P62_T025600"; gbkey "CDS"; gene "nemf"; locus_tag "G4P62_015391"; orig_transcript_id "gnl|WGS:JAAVVJ|G4P62_T025600"; product "nuclear export mediator factor"; protein_id "KAF7201627.1"; exon_number "25";
CM025025.1	Genbank	CDS	19901060	19901137	.	-	0	gene_id "G4P62_015391"; transcript_id "gnl|WGS:JAAVVJ|G4P62_T025600"; gbkey "CDS"; gene "nemf"; locus_tag "G4P62_015391"; orig_transcript_id "gnl|WGS:JAAVVJ|G4P62_T025600"; product "nuclear export mediator factor"; protein_id "KAF7201627.1"; exon_number "26";
CM025025.1	Genbank	CDS	19900767	19900955	.	-	0	gene_id "G4P62_015391"; transcript_id "gnl|WGS:JAAVVJ|G4P62_T025600"; gbkey "CDS"; gene "nemf"; locus_tag "G4P62_015391"; orig_transcript_id "gnl|WGS:JAAVVJ|G4P62_T025600"; product "nuclear export mediator factor"; protein_id "KAF7201627.1"; exon_number "27";
CM025025.1	Genbank	CDS	19900658	19900693	.	-	0	gene_id "G4P62_015391"; transcript_id "gnl|WGS:JAAVVJ|G4P62_T025600"; gbkey "CDS"; gene "nemf"; locus_tag "G4P62_015391"; orig_transcript_id "gnl|WGS:JAAVVJ|G4P62_T025600"; product "nuclear export mediator factor"; protein_id "KAF7201627.1"; exon_number "28";
CM025025.1	Genbank	CDS	19900478	19900584	.	-	0	gene_id "G4P62_015391"; transcript_id "gnl|WGS:JAAVVJ|G4P62_T025600"; gbkey "CDS"; gene "nemf"; locus_tag "G4P62_015391"; orig_transcript_id "gnl|WGS:JAAVVJ|G4P62_T025600"; product "nuclear export mediator factor"; protein_id "KAF7201627.1"; exon_number "29";
CM025025.1	Genbank	CDS	19900357	19900400	.	-	1	gene_id "G4P62_015391"; transcript_id "gnl|WGS:JAAVVJ|G4P62_T025600"; gbkey "CDS"; gene "nemf"; locus_tag "G4P62_015391"; orig_transcript_id "gnl|WGS:JAAVVJ|G4P62_T025600"; product "nuclear export mediator factor"; protein_id "KAF7201627.1"; exon_number "30";
CM025025.1	Genbank	CDS	19900194	19900273	.	-	2	gene_id "G4P62_015391"; transcript_id "gnl|WGS:JAAVVJ|G4P62_T025600"; gbkey "CDS"; gene "nemf"; locus_tag "G4P62_015391"; orig_transcript_id "gnl|WGS:JAAVVJ|G4P62_T025600"; product "nuclear export mediator factor"; protein_id "KAF7201627.1"; exon_number "31";
CM025025.1	Genbank	CDS	19900020	19900094	.	-	0	gene_id "G4P62_015391"; transcript_id "gnl|WGS:JAAVVJ|G4P62_T025600"; gbkey "CDS"; gene "nemf"; locus_tag "G4P62_015391"; orig_transcript_id "gnl|WGS:JAAVVJ|G4P62_T025600"; product "nuclear export mediator factor"; protein_id "KAF7201627.1"; exon_number "32";
CM025025.1	Genbank	start_codon	19910865	19910867	.	-	0	gene_id "G4P62_015391"; transcript_id "gnl|WGS:JAAVVJ|G4P62_T025600"; gbkey "CDS"; gene "nemf"; locus_tag "G4P62_015391"; orig_transcript_id "gnl|WGS:JAAVVJ|G4P62_T025600"; product "nuclear export mediator factor"; protein_id "KAF7201627.1"; exon_number "1";
CM025025.1	Genbank	stop_codon	19900017	19900019	.	-	0	gene_id "G4P62_015391"; transcript_id "gnl|WGS:JAAVVJ|G4P62_T025600"; gbkey "CDS"; gene "nemf"; locus_tag "G4P62_015391"; orig_transcript_id "gnl|WGS:JAAVVJ|G4P62_T025600"; product "nuclear export mediator factor"; protein_id "KAF7201627.1"; exon_number "32";
CM025025.1	Genbank	gene	19911042	19917318	.	+	.	gene_id "G4P62_015392"; transcript_id ""; description "MAPK/MAK/MRK overlapping kinase isoform X1"; gbkey "Gene"; gene "mok"; gene_biotype "protein_coding"; locus_tag "G4P62_015392";
CM025025.1	Genbank	transcript	19911042	19917318	.	+	.	gene_id "G4P62_015392"; transcript_id "gnl|WGS:JAAVVJ|G4P62_T025601"; gbkey "mRNA"; gene "mok"; locus_tag "G4P62_015392"; note "transcript variant X1"; orig_protein_id "gnl|WGS:JAAVVJ|G4P62_P025601"; orig_transcript_id "gnl|WGS:JAAVVJ|G4P62_T025601"; product "MOK protein kinase"; transcript_biotype "mRNA";
CM025025.1	Genbank	exon	19911042	19911354	.	+	.	gene_id "G4P62_015392"; transcript_id "gnl|WGS:JAAVVJ|G4P62_T025601"; gene "mok"; locus_tag "G4P62_015392"; note "transcript variant X1"; orig_protein_id "gnl|WGS:JAAVVJ|G4P62_P025601"; orig_transcript_id "gnl|WGS:JAAVVJ|G4P62_T025601"; product "MOK protein kinase"; transcript_biotype "mRNA"; exon_number "1";
CM025025.1	Genbank	exon	19912779	19912893	.	+	.	gene_id "G4P62_015392"; transcript_id "gnl|WGS:JAAVVJ|G4P62_T025601"; gene "mok"; locus_tag "G4P62_015392"; note "transcript variant X1"; orig_protein_id "gnl|WGS:JAAVVJ|G4P62_P025601"; orig_transcript_id "gnl|WGS:JAAVVJ|G4P62_T025601"; product "MOK protein kinase"; transcript_biotype "mRNA"; exon_number "2";
CM025025.1	Genbank	exon	19913157	19913246	.	+	.	gene_id "G4P62_015392"; transcript_id "gnl|WGS:JAAVVJ|G4P62_T025601"; gene "mok"; locus_tag "G4P62_015392"; note "transcript variant X1"; orig_protein_id "gnl|WGS:JAAVVJ|G4P62_P025601"; orig_transcript_id "gnl|WGS:JAAVVJ|G4P62_T025601"; product "MOK protein kinase"; transcript_biotype "mRNA"; exon_number "3";
CM025025.1	Genbank	exon	19913323	19913393	.	+	.	gene_id "G4P62_015392"; transcript_id "gnl|WGS:JAAVVJ|G4P62_T025601"; gene "mok"; locus_tag "G4P62_015392"; note "transcript variant X1"; orig_protein_id "gnl|WGS:JAAVVJ|G4P62_P025601"; orig_transcript_id "gnl|WGS:JAAVVJ|G4P62_T025601"; product "MOK protein kinase"; transcript_biotype "mRNA"; exon_number "4";
CM025025.1	Genbank	exon	19913464	19913591	.	+	.	gene_id "G4P62_015392"; transcript_id "gnl|WGS:JAAVVJ|G4P62_T025601"; gene "mok"; locus_tag "G4P62_015392"; note "transcript variant X1"; orig_protein_id "gnl|WGS:JAAVVJ|G4P62_P025601"; orig_transcript_id "gnl|WGS:JAAVVJ|G4P62_T025601"; product "MOK protein kinase"; transcript_biotype "mRNA"; exon_number "5";
CM025025.1	Genbank	exon	19913676	19913854	.	+	.	gene_id "G4P62_015392"; transcript_id "gnl|WGS:JAAVVJ|G4P62_T025601"; gene "mok"; locus_tag "G4P62_015392"; note "transcript variant X1"; orig_protein_id "gnl|WGS:JAAVVJ|G4P62_P025601"; orig_transcript_id "gnl|WGS:JAAVVJ|G4P62_T025601"; product "MOK protein kinase"; transcript_biotype "mRNA"; exon_number "6";
CM025025.1	Genbank	exon	19914210	19914311	.	+	.	gene_id "G4P62_015392"; transcript_id "gnl|WGS:JAAVVJ|G4P62_T025601"; gene "mok"; locus_tag "G4P62_015392"; note "transcript variant X1"; orig_protein_id "gnl|WGS:JAAVVJ|G4P62_P025601"; orig_transcript_id "gnl|WGS:JAAVVJ|G4P62_T025601"; product "MOK protein kinase"; transcript_biotype "mRNA"; exon_number "7";
CM025025.1	Genbank	exon	19914388	19914561	.	+	.	gene_id "G4P62_015392"; transcript_id "gnl|WGS:JAAVVJ|G4P62_T025601"; gene "mok"; locus_tag "G4P62_015392"; note "transcript variant X1"; orig_protein_id "gnl|WGS:JAAVVJ|G4P62_P025601"; orig_transcript_id "gnl|WGS:JAAVVJ|G4P62_T025601"; product "MOK protein kinase"; transcript_biotype "mRNA"; exon_number "8";
CM025025.1	Genbank	exon	19914638	19914797	.	+	.	gene_id "G4P62_015392"; transcript_id "gnl|WGS:JAAVVJ|G4P62_T025601"; gene "mok"; locus_tag "G4P62_015392"; note "transcript variant X1"; orig_protein_id "gnl|WGS:JAAVVJ|G4P62_P025601"; orig_transcript_id "gnl|WGS:JAAVVJ|G4P62_T025601"; product "MOK protein kinase"; transcript_biotype "mRNA"; exon_number "9";
CM025025.1	Genbank	exon	19914864	19915055	.	+	.	gene_id "G4P62_015392"; transcript_id "gnl|WGS:JAAVVJ|G4P62_T025601"; gene "mok"; locus_tag "G4P62_015392"; note "transcript variant X1"; orig_protein_id "gnl|WGS:JAAVVJ|G4P62_P025601"; orig_transcript_id "gnl|WGS:JAAVVJ|G4P62_T025601"; product "MOK protein kinase"; transcript_biotype "mRNA"; exon_number "10";
CM025025.1	Genbank	exon	19916250	19917318	.	+	.	gene_id "G4P62_015392"; transcript_id "gnl|WGS:JAAVVJ|G4P62_T025601"; gene "mok"; locus_tag "G4P62_015392"; note "transcript variant X1"; orig_protein_id "gnl|WGS:JAAVVJ|G4P62_P025601"; orig_transcript_id "gnl|WGS:JAAVVJ|G4P62_T025601"; product "MOK protein kinase"; transcript_biotype "mRNA"; exon_number "11";
CM025025.1	Genbank	CDS	19911189	19911354	.	+	0	gene_id "G4P62_015392"; transcript_id "gnl|WGS:JAAVVJ|G4P62_T025601"; gbkey "CDS"; gene "mok"; locus_tag "G4P62_015392"; orig_transcript_id "gnl|WGS:JAAVVJ|G4P62_T025601"; product "transcript variant X1"; protein_id "KAF7201628.1"; exon_number "1";
CM025025.1	Genbank	CDS	19912779	19912893	.	+	2	gene_id "G4P62_015392"; transcript_id "gnl|WGS:JAAVVJ|G4P62_T025601"; gbkey "CDS"; gene "mok"; locus_tag "G4P62_015392"; orig_transcript_id "gnl|WGS:JAAVVJ|G4P62_T025601"; product "transcript variant X1"; protein_id "KAF7201628.1"; exon_number "2";
CM025025.1	Genbank	CDS	19913157	19913246	.	+	1	gene_id "G4P62_015392"; transcript_id "gnl|WGS:JAAVVJ|G4P62_T025601"; gbkey "CDS"; gene "mok"; locus_tag "G4P62_015392"; orig_transcript_id "gnl|WGS:JAAVVJ|G4P62_T025601"; product "transcript variant X1"; protein_id "KAF7201628.1"; exon_number "3";
CM025025.1	Genbank	CDS	19913323	19913393	.	+	1	gene_id "G4P62_015392"; transcript_id "gnl|WGS:JAAVVJ|G4P62_T025601"; gbkey "CDS"; gene "mok"; locus_tag "G4P62_015392"; orig_transcript_id "gnl|WGS:JAAVVJ|G4P62_T025601"; product "transcript variant X1"; protein_id "KAF7201628.1"; exon_number "4";
CM025025.1	Genbank	CDS	19913464	19913591	.	+	2	gene_id "G4P62_015392"; transcript_id "gnl|WGS:JAAVVJ|G4P62_T025601"; gbkey "CDS"; gene "mok"; locus_tag "G4P62_015392"; orig_transcript_id "gnl|WGS:JAAVVJ|G4P62_T025601"; product "transcript variant X1"; protein_id "KAF7201628.1"; exon_number "5";
CM025025.1	Genbank	CDS	19913676	19913854	.	+	0	gene_id "G4P62_015392"; transcript_id "gnl|WGS:JAAVVJ|G4P62_T025601"; gbkey "CDS"; gene "mok"; locus_tag "G4P62_015392"; orig_transcript_id "gnl|WGS:JAAVVJ|G4P62_T025601"; product "transcript variant X1"; protein_id "KAF7201628.1"; exon_number "6";
CM025025.1	Genbank	CDS	19914210	19914311	.	+	1	gene_id "G4P62_015392"; transcript_id "gnl|WGS:JAAVVJ|G4P62_T025601"; gbkey "CDS"; gene "mok"; locus_tag "G4P62_015392"; orig_transcript_id "gnl|WGS:JAAVVJ|G4P62_T025601"; product "transcript variant X1"; protein_id "KAF7201628.1"; exon_number "7";
CM025025.1	Genbank	CDS	19914388	19914561	.	+	1	gene_id "G4P62_015392"; transcript_id "gnl|WGS:JAAVVJ|G4P62_T025601"; gbkey "CDS"; gene "mok"; locus_tag "G4P62_015392"; orig_transcript_id "gnl|WGS:JAAVVJ|G4P62_T025601"; product "transcript variant X1"; protein_id "KAF7201628.1"; exon_number "8";
CM025025.1	Genbank	CDS	19914638	19914797	.	+	1	gene_id "G4P62_015392"; transcript_id "gnl|WGS:JAAVVJ|G4P62_T025601"; gbkey "CDS"; gene "mok"; locus_tag "G4P62_015392"; orig_transcript_id "gnl|WGS:JAAVVJ|G4P62_T025601"; product "transcript variant X1"; protein_id "KAF7201628.1"; exon_number "9";
CM025025.1	Genbank	CDS	19914864	19915055	.	+	0	gene_id "G4P62_015392"; transcript_id "gnl|WGS:JAAVVJ|G4P62_T025601"; gbkey "CDS"; gene "mok"; locus_tag "G4P62_015392"; orig_transcript_id "gnl|WGS:JAAVVJ|G4P62_T025601"; product "transcript variant X1"; protein_id "KAF7201628.1"; exon_number "10";
CM025025.1	Genbank	CDS	19916250	19916324	.	+	0	gene_id "G4P62_015392"; transcript_id "gnl|WGS:JAAVVJ|G4P62_T025601"; gbkey "CDS"; gene "mok"; locus_tag "G4P62_015392"; orig_transcript_id "gnl|WGS:JAAVVJ|G4P62_T025601"; product "transcript variant X1"; protein_id "KAF7201628.1"; exon_number "11";
CM025025.1	Genbank	start_codon	19911189	19911191	.	+	0	gene_id "G4P62_015392"; transcript_id "gnl|WGS:JAAVVJ|G4P62_T025601"; gbkey "CDS"; gene "mok"; locus_tag "G4P62_015392"; orig_transcript_id "gnl|WGS:JAAVVJ|G4P62_T025601"; product "transcript variant X1"; protein_id "KAF7201628.1"; exon_number "1";
CM025025.1	Genbank	stop_codon	19916325	19916327	.	+	0	gene_id "G4P62_015392"; transcript_id "gnl|WGS:JAAVVJ|G4P62_T025601"; gbkey "CDS"; gene "mok"; locus_tag "G4P62_015392"; orig_transcript_id "gnl|WGS:JAAVVJ|G4P62_T025601"; product "transcript variant X1"; protein_id "KAF7201628.1"; exon_number "11";
CM025025.1	Genbank	transcript	19911532	19917318	.	+	.	gene_id "G4P62_015392"; transcript_id "gnl|WGS:JAAVVJ|G4P62_T025602"; gbkey "mRNA"; gene "mok"; locus_tag "G4P62_015392"; note "transcript variant X2"; orig_protein_id "gnl|WGS:JAAVVJ|G4P62_P025602"; orig_transcript_id "gnl|WGS:JAAVVJ|G4P62_T025602"; product "MOK protein kinase"; transcript_biotype "mRNA";
CM025025.1	Genbank	exon	19911532	19911726	.	+	.	gene_id "G4P62_015392"; transcript_id "gnl|WGS:JAAVVJ|G4P62_T025602"; gene "mok"; locus_tag "G4P62_015392"; note "transcript variant X2"; orig_protein_id "gnl|WGS:JAAVVJ|G4P62_P025602"; orig_transcript_id "gnl|WGS:JAAVVJ|G4P62_T025602"; product "MOK protein kinase"; transcript_biotype "mRNA"; exon_number "1";
CM025025.1	Genbank	exon	19912779	19912893	.	+	.	gene_id "G4P62_015392"; transcript_id "gnl|WGS:JAAVVJ|G4P62_T025602"; gene "mok"; locus_tag "G4P62_015392"; note "transcript variant X2"; orig_protein_id "gnl|WGS:JAAVVJ|G4P62_P025602"; orig_transcript_id "gnl|WGS:JAAVVJ|G4P62_T025602"; product "MOK protein kinase"; transcript_biotype "mRNA"; exon_number "2";
CM025025.1	Genbank	exon	19913157	19913246	.	+	.	gene_id "G4P62_015392"; transcript_id "gnl|WGS:JAAVVJ|G4P62_T025602"; gene "mok"; locus_tag "G4P62_015392"; note "transcript variant X2"; orig_protein_id "gnl|WGS:JAAVVJ|G4P62_P025602"; orig_transcript_id "gnl|WGS:JAAVVJ|G4P62_T025602"; product "MOK protein kinase"; transcript_biotype "mRNA"; exon_number "3";
CM025025.1	Genbank	exon	19913323	19913393	.	+	.	gene_id "G4P62_015392"; transcript_id "gnl|WGS:JAAVVJ|G4P62_T025602"; gene "mok"; locus_tag "G4P62_015392"; note "transcript variant X2"; orig_protein_id "gnl|WGS:JAAVVJ|G4P62_P025602"; orig_transcript_id "gnl|WGS:JAAVVJ|G4P62_T025602"; product "MOK protein kinase"; transcript_biotype "mRNA"; exon_number "4";
CM025025.1	Genbank	exon	19913464	19913591	.	+	.	gene_id "G4P62_015392"; transcript_id "gnl|WGS:JAAVVJ|G4P62_T025602"; gene "mok"; locus_tag "G4P62_015392"; note "transcript variant X2"; orig_protein_id "gnl|WGS:JAAVVJ|G4P62_P025602"; orig_transcript_id "gnl|WGS:JAAVVJ|G4P62_T025602"; product "MOK protein kinase"; transcript_biotype "mRNA"; exon_number "5";
CM025025.1	Genbank	exon	19913676	19913854	.	+	.	gene_id "G4P62_015392"; transcript_id "gnl|WGS:JAAVVJ|G4P62_T025602"; gene "mok"; locus_tag "G4P62_015392"; note "transcript variant X2"; orig_protein_id "gnl|WGS:JAAVVJ|G4P62_P025602"; orig_transcript_id "gnl|WGS:JAAVVJ|G4P62_T025602"; product "MOK protein kinase"; transcript_biotype "mRNA"; exon_number "6";
CM025025.1	Genbank	exon	19914210	19914311	.	+	.	gene_id "G4P62_015392"; transcript_id "gnl|WGS:JAAVVJ|G4P62_T025602"; gene "mok"; locus_tag "G4P62_015392"; note "transcript variant X2"; orig_protein_id "gnl|WGS:JAAVVJ|G4P62_P025602"; orig_transcript_id "gnl|WGS:JAAVVJ|G4P62_T025602"; product "MOK protein kinase"; transcript_biotype "mRNA"; exon_number "7";
CM025025.1	Genbank	exon	19914388	19914561	.	+	.	gene_id "G4P62_015392"; transcript_id "gnl|WGS:JAAVVJ|G4P62_T025602"; gene "mok"; locus_tag "G4P62_015392"; note "transcript variant X2"; orig_protein_id "gnl|WGS:JAAVVJ|G4P62_P025602"; orig_transcript_id "gnl|WGS:JAAVVJ|G4P62_T025602"; product "MOK protein kinase"; transcript_biotype "mRNA"; exon_number "8";
CM025025.1	Genbank	exon	19914638	19914797	.	+	.	gene_id "G4P62_015392"; transcript_id "gnl|WGS:JAAVVJ|G4P62_T025602"; gene "mok"; locus_tag "G4P62_015392"; note "transcript variant X2"; orig_protein_id "gnl|WGS:JAAVVJ|G4P62_P025602"; orig_transcript_id "gnl|WGS:JAAVVJ|G4P62_T025602"; product "MOK protein kinase"; transcript_biotype "mRNA"; exon_number "9";
CM025025.1	Genbank	exon	19914864	19915055	.	+	.	gene_id "G4P62_015392"; transcript_id "gnl|WGS:JAAVVJ|G4P62_T025602"; gene "mok"; locus_tag "G4P62_015392"; note "transcript variant X2"; orig_protein_id "gnl|WGS:JAAVVJ|G4P62_P025602"; orig_transcript_id "gnl|WGS:JAAVVJ|G4P62_T025602"; product "MOK protein kinase"; transcript_biotype "mRNA"; exon_number "10";
CM025025.1	Genbank	exon	19916250	19917318	.	+	.	gene_id "G4P62_015392"; transcript_id "gnl|WGS:JAAVVJ|G4P62_T025602"; gene "mok"; locus_tag "G4P62_015392"; note "transcript variant X2"; orig_protein_id "gnl|WGS:JAAVVJ|G4P62_P025602"; orig_transcript_id "gnl|WGS:JAAVVJ|G4P62_T025602"; product "MOK protein kinase"; transcript_biotype "mRNA"; exon_number "11";
CM025025.1	Genbank	CDS	19911696	19911726	.	+	0	gene_id "G4P62_015392"; transcript_id "gnl|WGS:JAAVVJ|G4P62_T025602"; gbkey "CDS"; gene "mok"; locus_tag "G4P62_015392"; orig_transcript_id "gnl|WGS:JAAVVJ|G4P62_T025602"; product "transcript variant X2"; protein_id "KAF7201629.1"; exon_number "1";
CM025025.1	Genbank	CDS	19912779	19912893	.	+	2	gene_id "G4P62_015392"; transcript_id "gnl|WGS:JAAVVJ|G4P62_T025602"; gbkey "CDS"; gene "mok"; locus_tag "G4P62_015392"; orig_transcript_id "gnl|WGS:JAAVVJ|G4P62_T025602"; product "transcript variant X2"; protein_id "KAF7201629.1"; exon_number "2";
CM025025.1	Genbank	CDS	19913157	19913246	.	+	1	gene_id "G4P62_015392"; transcript_id "gnl|WGS:JAAVVJ|G4P62_T025602"; gbkey "CDS"; gene "mok"; locus_tag "G4P62_015392"; orig_transcript_id "gnl|WGS:JAAVVJ|G4P62_T025602"; product "transcript variant X2"; protein_id "KAF7201629.1"; exon_number "3";
CM025025.1	Genbank	CDS	19913323	19913393	.	+	1	gene_id "G4P62_015392"; transcript_id "gnl|WGS:JAAVVJ|G4P62_T025602"; gbkey "CDS"; gene "mok"; locus_tag "G4P62_015392"; orig_transcript_id "gnl|WGS:JAAVVJ|G4P62_T025602"; product "transcript variant X2"; protein_id "KAF7201629.1"; exon_number "4";
CM025025.1	Genbank	CDS	19913464	19913591	.	+	2	gene_id "G4P62_015392"; transcript_id "gnl|WGS:JAAVVJ|G4P62_T025602"; gbkey "CDS"; gene "mok"; locus_tag "G4P62_015392"; orig_transcript_id "gnl|WGS:JAAVVJ|G4P62_T025602"; product "transcript variant X2"; protein_id "KAF7201629.1"; exon_number "5";
CM025025.1	Genbank	CDS	19913676	19913854	.	+	0	gene_id "G4P62_015392"; transcript_id "gnl|WGS:JAAVVJ|G4P62_T025602"; gbkey "CDS"; gene "mok"; locus_tag "G4P62_015392"; orig_transcript_id "gnl|WGS:JAAVVJ|G4P62_T025602"; product "transcript variant X2"; protein_id "KAF7201629.1"; exon_number "6";
CM025025.1	Genbank	CDS	19914210	19914311	.	+	1	gene_id "G4P62_015392"; transcript_id "gnl|WGS:JAAVVJ|G4P62_T025602"; gbkey "CDS"; gene "mok"; locus_tag "G4P62_015392"; orig_transcript_id "gnl|WGS:JAAVVJ|G4P62_T025602"; product "transcript variant X2"; protein_id "KAF7201629.1"; exon_number "7";
CM025025.1	Genbank	CDS	19914388	19914561	.	+	1	gene_id "G4P62_015392"; transcript_id "gnl|WGS:JAAVVJ|G4P62_T025602"; gbkey "CDS"; gene "mok"; locus_tag "G4P62_015392"; orig_transcript_id "gnl|WGS:JAAVVJ|G4P62_T025602"; product "transcript variant X2"; protein_id "KAF7201629.1"; exon_number "8";
CM025025.1	Genbank	CDS	19914638	19914797	.	+	1	gene_id "G4P62_015392"; transcript_id "gnl|WGS:JAAVVJ|G4P62_T025602"; gbkey "CDS"; gene "mok"; locus_tag "G4P62_015392"; orig_transcript_id "gnl|WGS:JAAVVJ|G4P62_T025602"; product "transcript variant X2"; protein_id "KAF7201629.1"; exon_number "9";
CM025025.1	Genbank	CDS	19914864	19915055	.	+	0	gene_id "G4P62_015392"; transcript_id "gnl|WGS:JAAVVJ|G4P62_T025602"; gbkey "CDS"; gene "mok"; locus_tag "G4P62_015392"; orig_transcript_id "gnl|WGS:JAAVVJ|G4P62_T025602"; product "transcript variant X2"; protein_id "KAF7201629.1"; exon_number "10";
CM025025.1	Genbank	CDS	19916250	19916324	.	+	0	gene_id "G4P62_015392"; transcript_id "gnl|WGS:JAAVVJ|G4P62_T025602"; gbkey "CDS"; gene "mok"; locus_tag "G4P62_015392"; orig_transcript_id "gnl|WGS:JAAVVJ|G4P62_T025602"; product "transcript variant X2"; protein_id "KAF7201629.1"; exon_number "11";
CM025025.1	Genbank	start_codon	19911696	19911698	.	+	0	gene_id "G4P62_015392"; transcript_id "gnl|WGS:JAAVVJ|G4P62_T025602"; gbkey "CDS"; gene "mok"; locus_tag "G4P62_015392"; orig_transcript_id "gnl|WGS:JAAVVJ|G4P62_T025602"; product "transcript variant X2"; protein_id "KAF7201629.1"; exon_number "1";
CM025025.1	Genbank	stop_codon	19916325	19916327	.	+	0	gene_id "G4P62_015392"; transcript_id "gnl|WGS:JAAVVJ|G4P62_T025602"; gbkey "CDS"; gene "mok"; locus_tag "G4P62_015392"; orig_transcript_id "gnl|WGS:JAAVVJ|G4P62_T025602"; product "transcript variant X2"; protein_id "KAF7201629.1"; exon_number "11";
CM025025.1	Genbank	gene	19917568	19923474	.	-	.	gene_id "G4P62_015393"; transcript_id ""; description "WD repeat-containing protein 20"; gbkey "Gene"; gene "wdr20"; gene_biotype "protein_coding"; locus_tag "G4P62_015393";
CM025025.1	Genbank	transcript	19917568	19923474	.	-	.	gene_id "G4P62_015393"; transcript_id "gnl|WGS:JAAVVJ|G4P62_T025603"; gbkey "mRNA"; gene "wdr20"; locus_tag "G4P62_015393"; orig_protein_id "gnl|WGS:JAAVVJ|G4P62_P025603"; orig_transcript_id "gnl|WGS:JAAVVJ|G4P62_T025603"; product "WD repeat domain 20"; transcript_biotype "mRNA";
CM025025.1	Genbank	exon	19923183	19923474	.	-	.	gene_id "G4P62_015393"; transcript_id "gnl|WGS:JAAVVJ|G4P62_T025603"; gene "wdr20"; locus_tag "G4P62_015393"; orig_protein_id "gnl|WGS:JAAVVJ|G4P62_P025603"; orig_transcript_id "gnl|WGS:JAAVVJ|G4P62_T025603"; product "WD repeat domain 20"; transcript_biotype "mRNA"; exon_number "1";
CM025025.1	Genbank	exon	19921281	19921463	.	-	.	gene_id "G4P62_015393"; transcript_id "gnl|WGS:JAAVVJ|G4P62_T025603"; gene "wdr20"; locus_tag "G4P62_015393"; orig_protein_id "gnl|WGS:JAAVVJ|G4P62_P025603"; orig_transcript_id "gnl|WGS:JAAVVJ|G4P62_T025603"; product "WD repeat domain 20"; transcript_biotype "mRNA"; exon_number "2";
CM025025.1	Genbank	exon	19919806	19921146	.	-	.	gene_id "G4P62_015393"; transcript_id "gnl|WGS:JAAVVJ|G4P62_T025603"; gene "wdr20"; locus_tag "G4P62_015393"; orig_protein_id "gnl|WGS:JAAVVJ|G4P62_P025603"; orig_transcript_id "gnl|WGS:JAAVVJ|G4P62_T025603"; product "WD repeat domain 20"; transcript_biotype "mRNA"; exon_number "3";
CM025025.1	Genbank	exon	19917568	19918549	.	-	.	gene_id "G4P62_015393"; transcript_id "gnl|WGS:JAAVVJ|G4P62_T025603"; gene "wdr20"; locus_tag "G4P62_015393"; orig_protein_id "gnl|WGS:JAAVVJ|G4P62_P025603"; orig_transcript_id "gnl|WGS:JAAVVJ|G4P62_T025603"; product "WD repeat domain 20"; transcript_biotype "mRNA"; exon_number "4";
CM025025.1	Genbank	CDS	19923183	19923446	.	-	0	gene_id "G4P62_015393"; transcript_id "gnl|WGS:JAAVVJ|G4P62_T025603"; gbkey "CDS"; gene "wdr20"; locus_tag "G4P62_015393"; orig_transcript_id "gnl|WGS:JAAVVJ|G4P62_T025603"; product "WD repeat domain 20"; protein_id "KAF7201630.1"; exon_number "1";
CM025025.1	Genbank	CDS	19921281	19921463	.	-	0	gene_id "G4P62_015393"; transcript_id "gnl|WGS:JAAVVJ|G4P62_T025603"; gbkey "CDS"; gene "wdr20"; locus_tag "G4P62_015393"; orig_transcript_id "gnl|WGS:JAAVVJ|G4P62_T025603"; product "WD repeat domain 20"; protein_id "KAF7201630.1"; exon_number "2";
CM025025.1	Genbank	CDS	19919806	19921146	.	-	0	gene_id "G4P62_015393"; transcript_id "gnl|WGS:JAAVVJ|G4P62_T025603"; gbkey "CDS"; gene "wdr20"; locus_tag "G4P62_015393"; orig_transcript_id "gnl|WGS:JAAVVJ|G4P62_T025603"; product "WD repeat domain 20"; protein_id "KAF7201630.1"; exon_number "3";
CM025025.1	Genbank	CDS	19918499	19918549	.	-	0	gene_id "G4P62_015393"; transcript_id "gnl|WGS:JAAVVJ|G4P62_T025603"; gbkey "CDS"; gene "wdr20"; locus_tag "G4P62_015393"; orig_transcript_id "gnl|WGS:JAAVVJ|G4P62_T025603"; product "WD repeat domain 20"; protein_id "KAF7201630.1"; exon_number "4";
CM025025.1	Genbank	start_codon	19923444	19923446	.	-	0	gene_id "G4P62_015393"; transcript_id "gnl|WGS:JAAVVJ|G4P62_T025603"; gbkey "CDS"; gene "wdr20"; locus_tag "G4P62_015393"; orig_transcript_id "gnl|WGS:JAAVVJ|G4P62_T025603"; product "WD repeat domain 20"; protein_id "KAF7201630.1"; exon_number "1";
CM025025.1	Genbank	stop_codon	19918496	19918498	.	-	0	gene_id "G4P62_015393"; transcript_id "gnl|WGS:JAAVVJ|G4P62_T025603"; gbkey "CDS"; gene "wdr20"; locus_tag "G4P62_015393"; orig_transcript_id "gnl|WGS:JAAVVJ|G4P62_T025603"; product "WD repeat domain 20"; protein_id "KAF7201630.1"; exon_number "4";
CM025025.1	Genbank	gene	19923526	19925455	.	+	.	gene_id "G4P62_015394"; transcript_id ""; description "uncharacterized protein LOC107392198"; gbkey "Gene"; gene_biotype "protein_coding"; locus_tag "G4P62_015394"; note "LOC107392198";
CM025025.1	Genbank	transcript	19923526	19925455	.	+	.	gene_id "G4P62_015394"; transcript_id "gnl|WGS:JAAVVJ|G4P62_T025604"; gbkey "mRNA"; locus_tag "G4P62_015394"; orig_protein_id "gnl|WGS:JAAVVJ|G4P62_P025604"; orig_transcript_id "gnl|WGS:JAAVVJ|G4P62_T025604"; product "putative LOC107392198-like protein"; transcript_biotype "mRNA";
CM025025.1	Genbank	exon	19923526	19923890	.	+	.	gene_id "G4P62_015394"; transcript_id "gnl|WGS:JAAVVJ|G4P62_T025604"; locus_tag "G4P62_015394"; orig_protein_id "gnl|WGS:JAAVVJ|G4P62_P025604"; orig_transcript_id "gnl|WGS:JAAVVJ|G4P62_T025604"; product "putative LOC107392198-like protein"; transcript_biotype "mRNA"; exon_number "1";
CM025025.1	Genbank	exon	19924088	19924143	.	+	.	gene_id "G4P62_015394"; transcript_id "gnl|WGS:JAAVVJ|G4P62_T025604"; locus_tag "G4P62_015394"; orig_protein_id "gnl|WGS:JAAVVJ|G4P62_P025604"; orig_transcript_id "gnl|WGS:JAAVVJ|G4P62_T025604"; product "putative LOC107392198-like protein"; transcript_biotype "mRNA"; exon_number "2";
CM025025.1	Genbank	exon	19924231	19924305	.	+	.	gene_id "G4P62_015394"; transcript_id "gnl|WGS:JAAVVJ|G4P62_T025604"; locus_tag "G4P62_015394"; orig_protein_id "gnl|WGS:JAAVVJ|G4P62_P025604"; orig_transcript_id "gnl|WGS:JAAVVJ|G4P62_T025604"; product "putative LOC107392198-like protein"; transcript_biotype "mRNA"; exon_number "3";
CM025025.1	Genbank	exon	19924523	19924594	.	+	.	gene_id "G4P62_015394"; transcript_id "gnl|WGS:JAAVVJ|G4P62_T025604"; locus_tag "G4P62_015394"; orig_protein_id "gnl|WGS:JAAVVJ|G4P62_P025604"; orig_transcript_id "gnl|WGS:JAAVVJ|G4P62_T025604"; product "putative LOC107392198-like protein"; transcript_biotype "mRNA"; exon_number "4";
CM025025.1	Genbank	exon	19924679	19925455	.	+	.	gene_id "G4P62_015394"; transcript_id "gnl|WGS:JAAVVJ|G4P62_T025604"; locus_tag "G4P62_015394"; orig_protein_id "gnl|WGS:JAAVVJ|G4P62_P025604"; orig_transcript_id "gnl|WGS:JAAVVJ|G4P62_T025604"; product "putative LOC107392198-like protein"; transcript_biotype "mRNA"; exon_number "5";
CM025025.1	Genbank	CDS	19923854	19923890	.	+	0	gene_id "G4P62_015394"; transcript_id "gnl|WGS:JAAVVJ|G4P62_T025604"; gbkey "CDS"; locus_tag "G4P62_015394"; orig_transcript_id "gnl|WGS:JAAVVJ|G4P62_T025604"; product "putative LOC107392198-like protein"; protein_id "KAF7201631.1"; exon_number "1";
CM025025.1	Genbank	CDS	19924088	19924143	.	+	2	gene_id "G4P62_015394"; transcript_id "gnl|WGS:JAAVVJ|G4P62_T025604"; gbkey "CDS"; locus_tag "G4P62_015394"; orig_transcript_id "gnl|WGS:JAAVVJ|G4P62_T025604"; product "putative LOC107392198-like protein"; protein_id "KAF7201631.1"; exon_number "2";
CM025025.1	Genbank	CDS	19924231	19924305	.	+	0	gene_id "G4P62_015394"; transcript_id "gnl|WGS:JAAVVJ|G4P62_T025604"; gbkey "CDS"; locus_tag "G4P62_015394"; orig_transcript_id "gnl|WGS:JAAVVJ|G4P62_T025604"; product "putative LOC107392198-like protein"; protein_id "KAF7201631.1"; exon_number "3";
CM025025.1	Genbank	CDS	19924523	19924594	.	+	0	gene_id "G4P62_015394"; transcript_id "gnl|WGS:JAAVVJ|G4P62_T025604"; gbkey "CDS"; locus_tag "G4P62_015394"; orig_transcript_id "gnl|WGS:JAAVVJ|G4P62_T025604"; product "putative LOC107392198-like protein"; protein_id "KAF7201631.1"; exon_number "4";
CM025025.1	Genbank	CDS	19924679	19925230	.	+	0	gene_id "G4P62_015394"; transcript_id "gnl|WGS:JAAVVJ|G4P62_T025604"; gbkey "CDS"; locus_tag "G4P62_015394"; orig_transcript_id "gnl|WGS:JAAVVJ|G4P62_T025604"; product "putative LOC107392198-like protein"; protein_id "KAF7201631.1"; exon_number "5";
CM025025.1	Genbank	start_codon	19923854	19923856	.	+	0	gene_id "G4P62_015394"; transcript_id "gnl|WGS:JAAVVJ|G4P62_T025604"; gbkey "CDS"; locus_tag "G4P62_015394"; orig_transcript_id "gnl|WGS:JAAVVJ|G4P62_T025604"; product "putative LOC107392198-like protein"; protein_id "KAF7201631.1"; exon_number "1";
CM025025.1	Genbank	stop_codon	19925231	19925233	.	+	0	gene_id "G4P62_015394"; transcript_id "gnl|WGS:JAAVVJ|G4P62_T025604"; gbkey "CDS"; locus_tag "G4P62_015394"; orig_transcript_id "gnl|WGS:JAAVVJ|G4P62_T025604"; product "putative LOC107392198-like protein"; protein_id "KAF7201631.1"; exon_number "5";
CM025025.1	Genbank	gene	19926894	19950571	.	-	.	gene_id "G4P62_015395"; transcript_id ""; description "cytoplasmic dynein 1 heavy chain 1 isoform X1"; gbkey "Gene"; gene "dync1h1"; gene_biotype "protein_coding"; locus_tag "G4P62_015395";
CM025025.1	Genbank	transcript	19926894	19950571	.	-	.	gene_id "G4P62_015395"; transcript_id "gnl|WGS:JAAVVJ|G4P62_T025605"; gbkey "mRNA"; gene "dync1h1"; locus_tag "G4P62_015395"; note "transcript variant X1"; orig_protein_id "gnl|WGS:JAAVVJ|G4P62_P025605"; orig_transcript_id "gnl|WGS:JAAVVJ|G4P62_T025605"; product "dynein cytoplasmic 1 heavy chain 1"; transcript_biotype "mRNA";
CM025025.1	Genbank	exon	19950319	19950571	.	-	.	gene_id "G4P62_015395"; transcript_id "gnl|WGS:JAAVVJ|G4P62_T025605"; gene "dync1h1"; locus_tag "G4P62_015395"; note "transcript variant X1"; orig_protein_id "gnl|WGS:JAAVVJ|G4P62_P025605"; orig_transcript_id "gnl|WGS:JAAVVJ|G4P62_T025605"; product "dynein cytoplasmic 1 heavy chain 1"; transcript_biotype "mRNA"; exon_number "1";
CM025025.1	Genbank	exon	19949626	19949713	.	-	.	gene_id "G4P62_015395"; transcript_id "gnl|WGS:JAAVVJ|G4P62_T025605"; gene "dync1h1"; locus_tag "G4P62_015395"; note "transcript variant X1"; orig_protein_id "gnl|WGS:JAAVVJ|G4P62_P025605"; orig_transcript_id "gnl|WGS:JAAVVJ|G4P62_T025605"; product "dynein cytoplasmic 1 heavy chain 1"; transcript_biotype "mRNA"; exon_number "2";
CM025025.1	Genbank	exon	19949358	19949531	.	-	.	gene_id "G4P62_015395"; transcript_id "gnl|WGS:JAAVVJ|G4P62_T025605"; gene "dync1h1"; locus_tag "G4P62_015395"; note "transcript variant X1"; orig_protein_id "gnl|WGS:JAAVVJ|G4P62_P025605"; orig_transcript_id "gnl|WGS:JAAVVJ|G4P62_T025605"; product "dynein cytoplasmic 1 heavy chain 1"; transcript_biotype "mRNA"; exon_number "3";
CM025025.1	Genbank	exon	19949014	19949269	.	-	.	gene_id "G4P62_015395"; transcript_id "gnl|WGS:JAAVVJ|G4P62_T025605"; gene "dync1h1"; locus_tag "G4P62_015395"; note "transcript variant X1"; orig_protein_id "gnl|WGS:JAAVVJ|G4P62_P025605"; orig_transcript_id "gnl|WGS:JAAVVJ|G4P62_T025605"; product "dynein cytoplasmic 1 heavy chain 1"; transcript_biotype "mRNA"; exon_number "4";
CM025025.1	Genbank	exon	19948741	19948927	.	-	.	gene_id "G4P62_015395"; transcript_id "gnl|WGS:JAAVVJ|G4P62_T025605"; gene "dync1h1"; locus_tag "G4P62_015395"; note "transcript variant X1"; orig_protein_id "gnl|WGS:JAAVVJ|G4P62_P025605"; orig_transcript_id "gnl|WGS:JAAVVJ|G4P62_T025605"; product "dynein cytoplasmic 1 heavy chain 1"; transcript_biotype "mRNA"; exon_number "5";
CM025025.1	Genbank	exon	19948379	19948650	.	-	.	gene_id "G4P62_015395"; transcript_id "gnl|WGS:JAAVVJ|G4P62_T025605"; gene "dync1h1"; locus_tag "G4P62_015395"; note "transcript variant X1"; orig_protein_id "gnl|WGS:JAAVVJ|G4P62_P025605"; orig_transcript_id "gnl|WGS:JAAVVJ|G4P62_T025605"; product "dynein cytoplasmic 1 heavy chain 1"; transcript_biotype "mRNA"; exon_number "6";
CM025025.1	Genbank	exon	19948070	19948297	.	-	.	gene_id "G4P62_015395"; transcript_id "gnl|WGS:JAAVVJ|G4P62_T025605"; gene "dync1h1"; locus_tag "G4P62_015395"; note "transcript variant X1"; orig_protein_id "gnl|WGS:JAAVVJ|G4P62_P025605"; orig_transcript_id "gnl|WGS:JAAVVJ|G4P62_T025605"; product "dynein cytoplasmic 1 heavy chain 1"; transcript_biotype "mRNA"; exon_number "7";
CM025025.1	Genbank	exon	19947338	19947991	.	-	.	gene_id "G4P62_015395"; transcript_id "gnl|WGS:JAAVVJ|G4P62_T025605"; gene "dync1h1"; locus_tag "G4P62_015395"; note "transcript variant X1"; orig_protein_id "gnl|WGS:JAAVVJ|G4P62_P025605"; orig_transcript_id "gnl|WGS:JAAVVJ|G4P62_T025605"; product "dynein cytoplasmic 1 heavy chain 1"; transcript_biotype "mRNA"; exon_number "8";
CM025025.1	Genbank	exon	19946822	19947244	.	-	.	gene_id "G4P62_015395"; transcript_id "gnl|WGS:JAAVVJ|G4P62_T025605"; gene "dync1h1"; locus_tag "G4P62_015395"; note "transcript variant X1"; orig_protein_id "gnl|WGS:JAAVVJ|G4P62_P025605"; orig_transcript_id "gnl|WGS:JAAVVJ|G4P62_T025605"; product "dynein cytoplasmic 1 heavy chain 1"; transcript_biotype "mRNA"; exon_number "9";
CM025025.1	Genbank	exon	19946558	19946737	.	-	.	gene_id "G4P62_015395"; transcript_id "gnl|WGS:JAAVVJ|G4P62_T025605"; gene "dync1h1"; locus_tag "G4P62_015395"; note "transcript variant X1"; orig_protein_id "gnl|WGS:JAAVVJ|G4P62_P025605"; orig_transcript_id "gnl|WGS:JAAVVJ|G4P62_T025605"; product "dynein cytoplasmic 1 heavy chain 1"; transcript_biotype "mRNA"; exon_number "10";
CM025025.1	Genbank	exon	19946325	19946474	.	-	.	gene_id "G4P62_015395"; transcript_id "gnl|WGS:JAAVVJ|G4P62_T025605"; gene "dync1h1"; locus_tag "G4P62_015395"; note "transcript variant X1"; orig_protein_id "gnl|WGS:JAAVVJ|G4P62_P025605"; orig_transcript_id "gnl|WGS:JAAVVJ|G4P62_T025605"; product "dynein cytoplasmic 1 heavy chain 1"; transcript_biotype "mRNA"; exon_number "11";
CM025025.1	Genbank	exon	19946113	19946259	.	-	.	gene_id "G4P62_015395"; transcript_id "gnl|WGS:JAAVVJ|G4P62_T025605"; gene "dync1h1"; locus_tag "G4P62_015395"; note "transcript variant X1"; orig_protein_id "gnl|WGS:JAAVVJ|G4P62_P025605"; orig_transcript_id "gnl|WGS:JAAVVJ|G4P62_T025605"; product "dynein cytoplasmic 1 heavy chain 1"; transcript_biotype "mRNA"; exon_number "12";
CM025025.1	Genbank	exon	19945879	19946019	.	-	.	gene_id "G4P62_015395"; transcript_id "gnl|WGS:JAAVVJ|G4P62_T025605"; gene "dync1h1"; locus_tag "G4P62_015395"; note "transcript variant X1"; orig_protein_id "gnl|WGS:JAAVVJ|G4P62_P025605"; orig_transcript_id "gnl|WGS:JAAVVJ|G4P62_T025605"; product "dynein cytoplasmic 1 heavy chain 1"; transcript_biotype "mRNA"; exon_number "13";
CM025025.1	Genbank	exon	19945556	19945732	.	-	.	gene_id "G4P62_015395"; transcript_id "gnl|WGS:JAAVVJ|G4P62_T025605"; gene "dync1h1"; locus_tag "G4P62_015395"; note "transcript variant X1"; orig_protein_id "gnl|WGS:JAAVVJ|G4P62_P025605"; orig_transcript_id "gnl|WGS:JAAVVJ|G4P62_T025605"; product "dynein cytoplasmic 1 heavy chain 1"; transcript_biotype "mRNA"; exon_number "14";
CM025025.1	Genbank	exon	19945319	19945429	.	-	.	gene_id "G4P62_015395"; transcript_id "gnl|WGS:JAAVVJ|G4P62_T025605"; gene "dync1h1"; locus_tag "G4P62_015395"; note "transcript variant X1"; orig_protein_id "gnl|WGS:JAAVVJ|G4P62_P025605"; orig_transcript_id "gnl|WGS:JAAVVJ|G4P62_T025605"; product "dynein cytoplasmic 1 heavy chain 1"; transcript_biotype "mRNA"; exon_number "15";
CM025025.1	Genbank	exon	19945120	19945239	.	-	.	gene_id "G4P62_015395"; transcript_id "gnl|WGS:JAAVVJ|G4P62_T025605"; gene "dync1h1"; locus_tag "G4P62_015395"; note "transcript variant X1"; orig_protein_id "gnl|WGS:JAAVVJ|G4P62_P025605"; orig_transcript_id "gnl|WGS:JAAVVJ|G4P62_T025605"; product "dynein cytoplasmic 1 heavy chain 1"; transcript_biotype "mRNA"; exon_number "16";
CM025025.1	Genbank	exon	19944786	19945025	.	-	.	gene_id "G4P62_015395"; transcript_id "gnl|WGS:JAAVVJ|G4P62_T025605"; gene "dync1h1"; locus_tag "G4P62_015395"; note "transcript variant X1"; orig_protein_id "gnl|WGS:JAAVVJ|G4P62_P025605"; orig_transcript_id "gnl|WGS:JAAVVJ|G4P62_T025605"; product "dynein cytoplasmic 1 heavy chain 1"; transcript_biotype "mRNA"; exon_number "17";
CM025025.1	Genbank	exon	19944558	19944713	.	-	.	gene_id "G4P62_015395"; transcript_id "gnl|WGS:JAAVVJ|G4P62_T025605"; gene "dync1h1"; locus_tag "G4P62_015395"; note "transcript variant X1"; orig_protein_id "gnl|WGS:JAAVVJ|G4P62_P025605"; orig_transcript_id "gnl|WGS:JAAVVJ|G4P62_T025605"; product "dynein cytoplasmic 1 heavy chain 1"; transcript_biotype "mRNA"; exon_number "18";
CM025025.1	Genbank	exon	19944369	19944482	.	-	.	gene_id "G4P62_015395"; transcript_id "gnl|WGS:JAAVVJ|G4P62_T025605"; gene "dync1h1"; locus_tag "G4P62_015395"; note "transcript variant X1"; orig_protein_id "gnl|WGS:JAAVVJ|G4P62_P025605"; orig_transcript_id "gnl|WGS:JAAVVJ|G4P62_T025605"; product "dynein cytoplasmic 1 heavy chain 1"; transcript_biotype "mRNA"; exon_number "19";
CM025025.1	Genbank	exon	19944174	19944284	.	-	.	gene_id "G4P62_015395"; transcript_id "gnl|WGS:JAAVVJ|G4P62_T025605"; gene "dync1h1"; locus_tag "G4P62_015395"; note "transcript variant X1"; orig_protein_id "gnl|WGS:JAAVVJ|G4P62_P025605"; orig_transcript_id "gnl|WGS:JAAVVJ|G4P62_T025605"; product "dynein cytoplasmic 1 heavy chain 1"; transcript_biotype "mRNA"; exon_number "20";
CM025025.1	Genbank	exon	19943882	19944091	.	-	.	gene_id "G4P62_015395"; transcript_id "gnl|WGS:JAAVVJ|G4P62_T025605"; gene "dync1h1"; locus_tag "G4P62_015395"; note "transcript variant X1"; orig_protein_id "gnl|WGS:JAAVVJ|G4P62_P025605"; orig_transcript_id "gnl|WGS:JAAVVJ|G4P62_T025605"; product "dynein cytoplasmic 1 heavy chain 1"; transcript_biotype "mRNA"; exon_number "21";
CM025025.1	Genbank	exon	19943655	19943801	.	-	.	gene_id "G4P62_015395"; transcript_id "gnl|WGS:JAAVVJ|G4P62_T025605"; gene "dync1h1"; locus_tag "G4P62_015395"; note "transcript variant X1"; orig_protein_id "gnl|WGS:JAAVVJ|G4P62_P025605"; orig_transcript_id "gnl|WGS:JAAVVJ|G4P62_T025605"; product "dynein cytoplasmic 1 heavy chain 1"; transcript_biotype "mRNA"; exon_number "22";
CM025025.1	Genbank	exon	19943400	19943566	.	-	.	gene_id "G4P62_015395"; transcript_id "gnl|WGS:JAAVVJ|G4P62_T025605"; gene "dync1h1"; locus_tag "G4P62_015395"; note "transcript variant X1"; orig_protein_id "gnl|WGS:JAAVVJ|G4P62_P025605"; orig_transcript_id "gnl|WGS:JAAVVJ|G4P62_T025605"; product "dynein cytoplasmic 1 heavy chain 1"; transcript_biotype "mRNA"; exon_number "23";
CM025025.1	Genbank	exon	19943144	19943317	.	-	.	gene_id "G4P62_015395"; transcript_id "gnl|WGS:JAAVVJ|G4P62_T025605"; gene "dync1h1"; locus_tag "G4P62_015395"; note "transcript variant X1"; orig_protein_id "gnl|WGS:JAAVVJ|G4P62_P025605"; orig_transcript_id "gnl|WGS:JAAVVJ|G4P62_T025605"; product "dynein cytoplasmic 1 heavy chain 1"; transcript_biotype "mRNA"; exon_number "24";
CM025025.1	Genbank	exon	19942706	19943060	.	-	.	gene_id "G4P62_015395"; transcript_id "gnl|WGS:JAAVVJ|G4P62_T025605"; gene "dync1h1"; locus_tag "G4P62_015395"; note "transcript variant X1"; orig_protein_id "gnl|WGS:JAAVVJ|G4P62_P025605"; orig_transcript_id "gnl|WGS:JAAVVJ|G4P62_T025605"; product "dynein cytoplasmic 1 heavy chain 1"; transcript_biotype "mRNA"; exon_number "25";
CM025025.1	Genbank	exon	19942427	19942621	.	-	.	gene_id "G4P62_015395"; transcript_id "gnl|WGS:JAAVVJ|G4P62_T025605"; gene "dync1h1"; locus_tag "G4P62_015395"; note "transcript variant X1"; orig_protein_id "gnl|WGS:JAAVVJ|G4P62_P025605"; orig_transcript_id "gnl|WGS:JAAVVJ|G4P62_T025605"; product "dynein cytoplasmic 1 heavy chain 1"; transcript_biotype "mRNA"; exon_number "26";
CM025025.1	Genbank	exon	19942038	19942320	.	-	.	gene_id "G4P62_015395"; transcript_id "gnl|WGS:JAAVVJ|G4P62_T025605"; gene "dync1h1"; locus_tag "G4P62_015395"; note "transcript variant X1"; orig_protein_id "gnl|WGS:JAAVVJ|G4P62_P025605"; orig_transcript_id "gnl|WGS:JAAVVJ|G4P62_T025605"; product "dynein cytoplasmic 1 heavy chain 1"; transcript_biotype "mRNA"; exon_number "27";
CM025025.1	Genbank	exon	19941864	19941964	.	-	.	gene_id "G4P62_015395"; transcript_id "gnl|WGS:JAAVVJ|G4P62_T025605"; gene "dync1h1"; locus_tag "G4P62_015395"; note "transcript variant X1"; orig_protein_id "gnl|WGS:JAAVVJ|G4P62_P025605"; orig_transcript_id "gnl|WGS:JAAVVJ|G4P62_T025605"; product "dynein cytoplasmic 1 heavy chain 1"; transcript_biotype "mRNA"; exon_number "28";
CM025025.1	Genbank	exon	19941627	19941786	.	-	.	gene_id "G4P62_015395"; transcript_id "gnl|WGS:JAAVVJ|G4P62_T025605"; gene "dync1h1"; locus_tag "G4P62_015395"; note "transcript variant X1"; orig_protein_id "gnl|WGS:JAAVVJ|G4P62_P025605"; orig_transcript_id "gnl|WGS:JAAVVJ|G4P62_T025605"; product "dynein cytoplasmic 1 heavy chain 1"; transcript_biotype "mRNA"; exon_number "29";
CM025025.1	Genbank	exon	19941216	19941456	.	-	.	gene_id "G4P62_015395"; transcript_id "gnl|WGS:JAAVVJ|G4P62_T025605"; gene "dync1h1"; locus_tag "G4P62_015395"; note "transcript variant X1"; orig_protein_id "gnl|WGS:JAAVVJ|G4P62_P025605"; orig_transcript_id "gnl|WGS:JAAVVJ|G4P62_T025605"; product "dynein cytoplasmic 1 heavy chain 1"; transcript_biotype "mRNA"; exon_number "30";
CM025025.1	Genbank	exon	19940954	19941137	.	-	.	gene_id "G4P62_015395"; transcript_id "gnl|WGS:JAAVVJ|G4P62_T025605"; gene "dync1h1"; locus_tag "G4P62_015395"; note "transcript variant X1"; orig_protein_id "gnl|WGS:JAAVVJ|G4P62_P025605"; orig_transcript_id "gnl|WGS:JAAVVJ|G4P62_T025605"; product "dynein cytoplasmic 1 heavy chain 1"; transcript_biotype "mRNA"; exon_number "31";
CM025025.1	Genbank	exon	19940673	19940885	.	-	.	gene_id "G4P62_015395"; transcript_id "gnl|WGS:JAAVVJ|G4P62_T025605"; gene "dync1h1"; locus_tag "G4P62_015395"; note "transcript variant X1"; orig_protein_id "gnl|WGS:JAAVVJ|G4P62_P025605"; orig_transcript_id "gnl|WGS:JAAVVJ|G4P62_T025605"; product "dynein cytoplasmic 1 heavy chain 1"; transcript_biotype "mRNA"; exon_number "32";
CM025025.1	Genbank	exon	19940348	19940586	.	-	.	gene_id "G4P62_015395"; transcript_id "gnl|WGS:JAAVVJ|G4P62_T025605"; gene "dync1h1"; locus_tag "G4P62_015395"; note "transcript variant X1"; orig_protein_id "gnl|WGS:JAAVVJ|G4P62_P025605"; orig_transcript_id "gnl|WGS:JAAVVJ|G4P62_T025605"; product "dynein cytoplasmic 1 heavy chain 1"; transcript_biotype "mRNA"; exon_number "33";
CM025025.1	Genbank	exon	19940110	19940266	.	-	.	gene_id "G4P62_015395"; transcript_id "gnl|WGS:JAAVVJ|G4P62_T025605"; gene "dync1h1"; locus_tag "G4P62_015395"; note "transcript variant X1"; orig_protein_id "gnl|WGS:JAAVVJ|G4P62_P025605"; orig_transcript_id "gnl|WGS:JAAVVJ|G4P62_T025605"; product "dynein cytoplasmic 1 heavy chain 1"; transcript_biotype "mRNA"; exon_number "34";
CM025025.1	Genbank	exon	19939789	19940013	.	-	.	gene_id "G4P62_015395"; transcript_id "gnl|WGS:JAAVVJ|G4P62_T025605"; gene "dync1h1"; locus_tag "G4P62_015395"; note "transcript variant X1"; orig_protein_id "gnl|WGS:JAAVVJ|G4P62_P025605"; orig_transcript_id "gnl|WGS:JAAVVJ|G4P62_T025605"; product "dynein cytoplasmic 1 heavy chain 1"; transcript_biotype "mRNA"; exon_number "35";
CM025025.1	Genbank	exon	19939478	19939708	.	-	.	gene_id "G4P62_015395"; transcript_id "gnl|WGS:JAAVVJ|G4P62_T025605"; gene "dync1h1"; locus_tag "G4P62_015395"; note "transcript variant X1"; orig_protein_id "gnl|WGS:JAAVVJ|G4P62_P025605"; orig_transcript_id "gnl|WGS:JAAVVJ|G4P62_T025605"; product "dynein cytoplasmic 1 heavy chain 1"; transcript_biotype "mRNA"; exon_number "36";
CM025025.1	Genbank	exon	19939259	19939399	.	-	.	gene_id "G4P62_015395"; transcript_id "gnl|WGS:JAAVVJ|G4P62_T025605"; gene "dync1h1"; locus_tag "G4P62_015395"; note "transcript variant X1"; orig_protein_id "gnl|WGS:JAAVVJ|G4P62_P025605"; orig_transcript_id "gnl|WGS:JAAVVJ|G4P62_T025605"; product "dynein cytoplasmic 1 heavy chain 1"; transcript_biotype "mRNA"; exon_number "37";
CM025025.1	Genbank	exon	19938942	19939175	.	-	.	gene_id "G4P62_015395"; transcript_id "gnl|WGS:JAAVVJ|G4P62_T025605"; gene "dync1h1"; locus_tag "G4P62_015395"; note "transcript variant X1"; orig_protein_id "gnl|WGS:JAAVVJ|G4P62_P025605"; orig_transcript_id "gnl|WGS:JAAVVJ|G4P62_T025605"; product "dynein cytoplasmic 1 heavy chain 1"; transcript_biotype "mRNA"; exon_number "38";
CM025025.1	Genbank	exon	19938663	19938869	.	-	.	gene_id "G4P62_015395"; transcript_id "gnl|WGS:JAAVVJ|G4P62_T025605"; gene "dync1h1"; locus_tag "G4P62_015395"; note "transcript variant X1"; orig_protein_id "gnl|WGS:JAAVVJ|G4P62_P025605"; orig_transcript_id "gnl|WGS:JAAVVJ|G4P62_T025605"; product "dynein cytoplasmic 1 heavy chain 1"; transcript_biotype "mRNA"; exon_number "39";
CM025025.1	Genbank	exon	19938467	19938588	.	-	.	gene_id "G4P62_015395"; transcript_id "gnl|WGS:JAAVVJ|G4P62_T025605"; gene "dync1h1"; locus_tag "G4P62_015395"; note "transcript variant X1"; orig_protein_id "gnl|WGS:JAAVVJ|G4P62_P025605"; orig_transcript_id "gnl|WGS:JAAVVJ|G4P62_T025605"; product "dynein cytoplasmic 1 heavy chain 1"; transcript_biotype "mRNA"; exon_number "40";
CM025025.1	Genbank	exon	19938210	19938375	.	-	.	gene_id "G4P62_015395"; transcript_id "gnl|WGS:JAAVVJ|G4P62_T025605"; gene "dync1h1"; locus_tag "G4P62_015395"; note "transcript variant X1"; orig_protein_id "gnl|WGS:JAAVVJ|G4P62_P025605"; orig_transcript_id "gnl|WGS:JAAVVJ|G4P62_T025605"; product "dynein cytoplasmic 1 heavy chain 1"; transcript_biotype "mRNA"; exon_number "41";
CM025025.1	Genbank	exon	19937960	19938123	.	-	.	gene_id "G4P62_015395"; transcript_id "gnl|WGS:JAAVVJ|G4P62_T025605"; gene "dync1h1"; locus_tag "G4P62_015395"; note "transcript variant X1"; orig_protein_id "gnl|WGS:JAAVVJ|G4P62_P025605"; orig_transcript_id "gnl|WGS:JAAVVJ|G4P62_T025605"; product "dynein cytoplasmic 1 heavy chain 1"; transcript_biotype "mRNA"; exon_number "42";
CM025025.1	Genbank	exon	19937752	19937881	.	-	.	gene_id "G4P62_015395"; transcript_id "gnl|WGS:JAAVVJ|G4P62_T025605"; gene "dync1h1"; locus_tag "G4P62_015395"; note "transcript variant X1"; orig_protein_id "gnl|WGS:JAAVVJ|G4P62_P025605"; orig_transcript_id "gnl|WGS:JAAVVJ|G4P62_T025605"; product "dynein cytoplasmic 1 heavy chain 1"; transcript_biotype "mRNA"; exon_number "43";
CM025025.1	Genbank	exon	19937543	19937676	.	-	.	gene_id "G4P62_015395"; transcript_id "gnl|WGS:JAAVVJ|G4P62_T025605"; gene "dync1h1"; locus_tag "G4P62_015395"; note "transcript variant X1"; orig_protein_id "gnl|WGS:JAAVVJ|G4P62_P025605"; orig_transcript_id "gnl|WGS:JAAVVJ|G4P62_T025605"; product "dynein cytoplasmic 1 heavy chain 1"; transcript_biotype "mRNA"; exon_number "44";
CM025025.1	Genbank	exon	19937359	19937473	.	-	.	gene_id "G4P62_015395"; transcript_id "gnl|WGS:JAAVVJ|G4P62_T025605"; gene "dync1h1"; locus_tag "G4P62_015395"; note "transcript variant X1"; orig_protein_id "gnl|WGS:JAAVVJ|G4P62_P025605"; orig_transcript_id "gnl|WGS:JAAVVJ|G4P62_T025605"; product "dynein cytoplasmic 1 heavy chain 1"; transcript_biotype "mRNA"; exon_number "45";
CM025025.1	Genbank	exon	19937116	19937277	.	-	.	gene_id "G4P62_015395"; transcript_id "gnl|WGS:JAAVVJ|G4P62_T025605"; gene "dync1h1"; locus_tag "G4P62_015395"; note "transcript variant X1"; orig_protein_id "gnl|WGS:JAAVVJ|G4P62_P025605"; orig_transcript_id "gnl|WGS:JAAVVJ|G4P62_T025605"; product "dynein cytoplasmic 1 heavy chain 1"; transcript_biotype "mRNA"; exon_number "46";
CM025025.1	Genbank	exon	19936806	19937020	.	-	.	gene_id "G4P62_015395"; transcript_id "gnl|WGS:JAAVVJ|G4P62_T025605"; gene "dync1h1"; locus_tag "G4P62_015395"; note "transcript variant X1"; orig_protein_id "gnl|WGS:JAAVVJ|G4P62_P025605"; orig_transcript_id "gnl|WGS:JAAVVJ|G4P62_T025605"; product "dynein cytoplasmic 1 heavy chain 1"; transcript_biotype "mRNA"; exon_number "47";
CM025025.1	Genbank	exon	19936520	19936724	.	-	.	gene_id "G4P62_015395"; transcript_id "gnl|WGS:JAAVVJ|G4P62_T025605"; gene "dync1h1"; locus_tag "G4P62_015395"; note "transcript variant X1"; orig_protein_id "gnl|WGS:JAAVVJ|G4P62_P025605"; orig_transcript_id "gnl|WGS:JAAVVJ|G4P62_T025605"; product "dynein cytoplasmic 1 heavy chain 1"; transcript_biotype "mRNA"; exon_number "48";
CM025025.1	Genbank	exon	19936265	19936438	.	-	.	gene_id "G4P62_015395"; transcript_id "gnl|WGS:JAAVVJ|G4P62_T025605"; gene "dync1h1"; locus_tag "G4P62_015395"; note "transcript variant X1"; orig_protein_id "gnl|WGS:JAAVVJ|G4P62_P025605"; orig_transcript_id "gnl|WGS:JAAVVJ|G4P62_T025605"; product "dynein cytoplasmic 1 heavy chain 1"; transcript_biotype "mRNA"; exon_number "49";
CM025025.1	Genbank	exon	19936056	19936175	.	-	.	gene_id "G4P62_015395"; transcript_id "gnl|WGS:JAAVVJ|G4P62_T025605"; gene "dync1h1"; locus_tag "G4P62_015395"; note "transcript variant X1"; orig_protein_id "gnl|WGS:JAAVVJ|G4P62_P025605"; orig_transcript_id "gnl|WGS:JAAVVJ|G4P62_T025605"; product "dynein cytoplasmic 1 heavy chain 1"; transcript_biotype "mRNA"; exon_number "50";
CM025025.1	Genbank	exon	19935843	19935963	.	-	.	gene_id "G4P62_015395"; transcript_id "gnl|WGS:JAAVVJ|G4P62_T025605"; gene "dync1h1"; locus_tag "G4P62_015395"; note "transcript variant X1"; orig_protein_id "gnl|WGS:JAAVVJ|G4P62_P025605"; orig_transcript_id "gnl|WGS:JAAVVJ|G4P62_T025605"; product "dynein cytoplasmic 1 heavy chain 1"; transcript_biotype "mRNA"; exon_number "51";
CM025025.1	Genbank	exon	19935078	19935273	.	-	.	gene_id "G4P62_015395"; transcript_id "gnl|WGS:JAAVVJ|G4P62_T025605"; gene "dync1h1"; locus_tag "G4P62_015395"; note "transcript variant X1"; orig_protein_id "gnl|WGS:JAAVVJ|G4P62_P025605"; orig_transcript_id "gnl|WGS:JAAVVJ|G4P62_T025605"; product "dynein cytoplasmic 1 heavy chain 1"; transcript_biotype "mRNA"; exon_number "52";
CM025025.1	Genbank	exon	19934700	19934817	.	-	.	gene_id "G4P62_015395"; transcript_id "gnl|WGS:JAAVVJ|G4P62_T025605"; gene "dync1h1"; locus_tag "G4P62_015395"; note "transcript variant X1"; orig_protein_id "gnl|WGS:JAAVVJ|G4P62_P025605"; orig_transcript_id "gnl|WGS:JAAVVJ|G4P62_T025605"; product "dynein cytoplasmic 1 heavy chain 1"; transcript_biotype "mRNA"; exon_number "53";
CM025025.1	Genbank	exon	19934404	19934619	.	-	.	gene_id "G4P62_015395"; transcript_id "gnl|WGS:JAAVVJ|G4P62_T025605"; gene "dync1h1"; locus_tag "G4P62_015395"; note "transcript variant X1"; orig_protein_id "gnl|WGS:JAAVVJ|G4P62_P025605"; orig_transcript_id "gnl|WGS:JAAVVJ|G4P62_T025605"; product "dynein cytoplasmic 1 heavy chain 1"; transcript_biotype "mRNA"; exon_number "54";
CM025025.1	Genbank	exon	19934123	19934335	.	-	.	gene_id "G4P62_015395"; transcript_id "gnl|WGS:JAAVVJ|G4P62_T025605"; gene "dync1h1"; locus_tag "G4P62_015395"; note "transcript variant X1"; orig_protein_id "gnl|WGS:JAAVVJ|G4P62_P025605"; orig_transcript_id "gnl|WGS:JAAVVJ|G4P62_T025605"; product "dynein cytoplasmic 1 heavy chain 1"; transcript_biotype "mRNA"; exon_number "55";
CM025025.1	Genbank	exon	19933903	19934030	.	-	.	gene_id "G4P62_015395"; transcript_id "gnl|WGS:JAAVVJ|G4P62_T025605"; gene "dync1h1"; locus_tag "G4P62_015395"; note "transcript variant X1"; orig_protein_id "gnl|WGS:JAAVVJ|G4P62_P025605"; orig_transcript_id "gnl|WGS:JAAVVJ|G4P62_T025605"; product "dynein cytoplasmic 1 heavy chain 1"; transcript_biotype "mRNA"; exon_number "56";
CM025025.1	Genbank	exon	19933669	19933822	.	-	.	gene_id "G4P62_015395"; transcript_id "gnl|WGS:JAAVVJ|G4P62_T025605"; gene "dync1h1"; locus_tag "G4P62_015395"; note "transcript variant X1"; orig_protein_id "gnl|WGS:JAAVVJ|G4P62_P025605"; orig_transcript_id "gnl|WGS:JAAVVJ|G4P62_T025605"; product "dynein cytoplasmic 1 heavy chain 1"; transcript_biotype "mRNA"; exon_number "57";
CM025025.1	Genbank	exon	19933423	19933569	.	-	.	gene_id "G4P62_015395"; transcript_id "gnl|WGS:JAAVVJ|G4P62_T025605"; gene "dync1h1"; locus_tag "G4P62_015395"; note "transcript variant X1"; orig_protein_id "gnl|WGS:JAAVVJ|G4P62_P025605"; orig_transcript_id "gnl|WGS:JAAVVJ|G4P62_T025605"; product "dynein cytoplasmic 1 heavy chain 1"; transcript_biotype "mRNA"; exon_number "58";
CM025025.1	Genbank	exon	19933204	19933354	.	-	.	gene_id "G4P62_015395"; transcript_id "gnl|WGS:JAAVVJ|G4P62_T025605"; gene "dync1h1"; locus_tag "G4P62_015395"; note "transcript variant X1"; orig_protein_id "gnl|WGS:JAAVVJ|G4P62_P025605"; orig_transcript_id "gnl|WGS:JAAVVJ|G4P62_T025605"; product "dynein cytoplasmic 1 heavy chain 1"; transcript_biotype "mRNA"; exon_number "59";
CM025025.1	Genbank	exon	19932866	19933119	.	-	.	gene_id "G4P62_015395"; transcript_id "gnl|WGS:JAAVVJ|G4P62_T025605"; gene "dync1h1"; locus_tag "G4P62_015395"; note "transcript variant X1"; orig_protein_id "gnl|WGS:JAAVVJ|G4P62_P025605"; orig_transcript_id "gnl|WGS:JAAVVJ|G4P62_T025605"; product "dynein cytoplasmic 1 heavy chain 1"; transcript_biotype "mRNA"; exon_number "60";
CM025025.1	Genbank	exon	19932647	19932781	.	-	.	gene_id "G4P62_015395"; transcript_id "gnl|WGS:JAAVVJ|G4P62_T025605"; gene "dync1h1"; locus_tag "G4P62_015395"; note "transcript variant X1"; orig_protein_id "gnl|WGS:JAAVVJ|G4P62_P025605"; orig_transcript_id "gnl|WGS:JAAVVJ|G4P62_T025605"; product "dynein cytoplasmic 1 heavy chain 1"; transcript_biotype "mRNA"; exon_number "61";
CM025025.1	Genbank	exon	19932472	19932566	.	-	.	gene_id "G4P62_015395"; transcript_id "gnl|WGS:JAAVVJ|G4P62_T025605"; gene "dync1h1"; locus_tag "G4P62_015395"; note "transcript variant X1"; orig_protein_id "gnl|WGS:JAAVVJ|G4P62_P025605"; orig_transcript_id "gnl|WGS:JAAVVJ|G4P62_T025605"; product "dynein cytoplasmic 1 heavy chain 1"; transcript_biotype "mRNA"; exon_number "62";
CM025025.1	Genbank	exon	19932229	19932403	.	-	.	gene_id "G4P62_015395"; transcript_id "gnl|WGS:JAAVVJ|G4P62_T025605"; gene "dync1h1"; locus_tag "G4P62_015395"; note "transcript variant X1"; orig_protein_id "gnl|WGS:JAAVVJ|G4P62_P025605"; orig_transcript_id "gnl|WGS:JAAVVJ|G4P62_T025605"; product "dynein cytoplasmic 1 heavy chain 1"; transcript_biotype "mRNA"; exon_number "63";
CM025025.1	Genbank	exon	19931996	19932071	.	-	.	gene_id "G4P62_015395"; transcript_id "gnl|WGS:JAAVVJ|G4P62_T025605"; gene "dync1h1"; locus_tag "G4P62_015395"; note "transcript variant X1"; orig_protein_id "gnl|WGS:JAAVVJ|G4P62_P025605"; orig_transcript_id "gnl|WGS:JAAVVJ|G4P62_T025605"; product "dynein cytoplasmic 1 heavy chain 1"; transcript_biotype "mRNA"; exon_number "64";
CM025025.1	Genbank	exon	19931733	19931893	.	-	.	gene_id "G4P62_015395"; transcript_id "gnl|WGS:JAAVVJ|G4P62_T025605"; gene "dync1h1"; locus_tag "G4P62_015395"; note "transcript variant X1"; orig_protein_id "gnl|WGS:JAAVVJ|G4P62_P025605"; orig_transcript_id "gnl|WGS:JAAVVJ|G4P62_T025605"; product "dynein cytoplasmic 1 heavy chain 1"; transcript_biotype "mRNA"; exon_number "65";
CM025025.1	Genbank	exon	19931544	19931655	.	-	.	gene_id "G4P62_015395"; transcript_id "gnl|WGS:JAAVVJ|G4P62_T025605"; gene "dync1h1"; locus_tag "G4P62_015395"; note "transcript variant X1"; orig_protein_id "gnl|WGS:JAAVVJ|G4P62_P025605"; orig_transcript_id "gnl|WGS:JAAVVJ|G4P62_T025605"; product "dynein cytoplasmic 1 heavy chain 1"; transcript_biotype "mRNA"; exon_number "66";
CM025025.1	Genbank	exon	19931392	19931452	.	-	.	gene_id "G4P62_015395"; transcript_id "gnl|WGS:JAAVVJ|G4P62_T025605"; gene "dync1h1"; locus_tag "G4P62_015395"; note "transcript variant X1"; orig_protein_id "gnl|WGS:JAAVVJ|G4P62_P025605"; orig_transcript_id "gnl|WGS:JAAVVJ|G4P62_T025605"; product "dynein cytoplasmic 1 heavy chain 1"; transcript_biotype "mRNA"; exon_number "67";
CM025025.1	Genbank	exon	19931186	19931309	.	-	.	gene_id "G4P62_015395"; transcript_id "gnl|WGS:JAAVVJ|G4P62_T025605"; gene "dync1h1"; locus_tag "G4P62_015395"; note "transcript variant X1"; orig_protein_id "gnl|WGS:JAAVVJ|G4P62_P025605"; orig_transcript_id "gnl|WGS:JAAVVJ|G4P62_T025605"; product "dynein cytoplasmic 1 heavy chain 1"; transcript_biotype "mRNA"; exon_number "68";
CM025025.1	Genbank	exon	19930214	19930327	.	-	.	gene_id "G4P62_015395"; transcript_id "gnl|WGS:JAAVVJ|G4P62_T025605"; gene "dync1h1"; locus_tag "G4P62_015395"; note "transcript variant X1"; orig_protein_id "gnl|WGS:JAAVVJ|G4P62_P025605"; orig_transcript_id "gnl|WGS:JAAVVJ|G4P62_T025605"; product "dynein cytoplasmic 1 heavy chain 1"; transcript_biotype "mRNA"; exon_number "69";
CM025025.1	Genbank	exon	19929965	19930135	.	-	.	gene_id "G4P62_015395"; transcript_id "gnl|WGS:JAAVVJ|G4P62_T025605"; gene "dync1h1"; locus_tag "G4P62_015395"; note "transcript variant X1"; orig_protein_id "gnl|WGS:JAAVVJ|G4P62_P025605"; orig_transcript_id "gnl|WGS:JAAVVJ|G4P62_T025605"; product "dynein cytoplasmic 1 heavy chain 1"; transcript_biotype "mRNA"; exon_number "70";
CM025025.1	Genbank	exon	19929648	19929865	.	-	.	gene_id "G4P62_015395"; transcript_id "gnl|WGS:JAAVVJ|G4P62_T025605"; gene "dync1h1"; locus_tag "G4P62_015395"; note "transcript variant X1"; orig_protein_id "gnl|WGS:JAAVVJ|G4P62_P025605"; orig_transcript_id "gnl|WGS:JAAVVJ|G4P62_T025605"; product "dynein cytoplasmic 1 heavy chain 1"; transcript_biotype "mRNA"; exon_number "71";
CM025025.1	Genbank	exon	19929444	19929547	.	-	.	gene_id "G4P62_015395"; transcript_id "gnl|WGS:JAAVVJ|G4P62_T025605"; gene "dync1h1"; locus_tag "G4P62_015395"; note "transcript variant X1"; orig_protein_id "gnl|WGS:JAAVVJ|G4P62_P025605"; orig_transcript_id "gnl|WGS:JAAVVJ|G4P62_T025605"; product "dynein cytoplasmic 1 heavy chain 1"; transcript_biotype "mRNA"; exon_number "72";
CM025025.1	Genbank	exon	19928486	19928694	.	-	.	gene_id "G4P62_015395"; transcript_id "gnl|WGS:JAAVVJ|G4P62_T025605"; gene "dync1h1"; locus_tag "G4P62_015395"; note "transcript variant X1"; orig_protein_id "gnl|WGS:JAAVVJ|G4P62_P025605"; orig_transcript_id "gnl|WGS:JAAVVJ|G4P62_T025605"; product "dynein cytoplasmic 1 heavy chain 1"; transcript_biotype "mRNA"; exon_number "73";
CM025025.1	Genbank	exon	19928200	19928353	.	-	.	gene_id "G4P62_015395"; transcript_id "gnl|WGS:JAAVVJ|G4P62_T025605"; gene "dync1h1"; locus_tag "G4P62_015395"; note "transcript variant X1"; orig_protein_id "gnl|WGS:JAAVVJ|G4P62_P025605"; orig_transcript_id "gnl|WGS:JAAVVJ|G4P62_T025605"; product "dynein cytoplasmic 1 heavy chain 1"; transcript_biotype "mRNA"; exon_number "74";
CM025025.1	Genbank	exon	19927987	19928129	.	-	.	gene_id "G4P62_015395"; transcript_id "gnl|WGS:JAAVVJ|G4P62_T025605"; gene "dync1h1"; locus_tag "G4P62_015395"; note "transcript variant X1"; orig_protein_id "gnl|WGS:JAAVVJ|G4P62_P025605"; orig_transcript_id "gnl|WGS:JAAVVJ|G4P62_T025605"; product "dynein cytoplasmic 1 heavy chain 1"; transcript_biotype "mRNA"; exon_number "75";
CM025025.1	Genbank	exon	19927696	19927864	.	-	.	gene_id "G4P62_015395"; transcript_id "gnl|WGS:JAAVVJ|G4P62_T025605"; gene "dync1h1"; locus_tag "G4P62_015395"; note "transcript variant X1"; orig_protein_id "gnl|WGS:JAAVVJ|G4P62_P025605"; orig_transcript_id "gnl|WGS:JAAVVJ|G4P62_T025605"; product "dynein cytoplasmic 1 heavy chain 1"; transcript_biotype "mRNA"; exon_number "76";
CM025025.1	Genbank	exon	19927442	19927566	.	-	.	gene_id "G4P62_015395"; transcript_id "gnl|WGS:JAAVVJ|G4P62_T025605"; gene "dync1h1"; locus_tag "G4P62_015395"; note "transcript variant X1"; orig_protein_id "gnl|WGS:JAAVVJ|G4P62_P025605"; orig_transcript_id "gnl|WGS:JAAVVJ|G4P62_T025605"; product "dynein cytoplasmic 1 heavy chain 1"; transcript_biotype "mRNA"; exon_number "77";
CM025025.1	Genbank	exon	19926894	19927359	.	-	.	gene_id "G4P62_015395"; transcript_id "gnl|WGS:JAAVVJ|G4P62_T025605"; gene "dync1h1"; locus_tag "G4P62_015395"; note "transcript variant X1"; orig_protein_id "gnl|WGS:JAAVVJ|G4P62_P025605"; orig_transcript_id "gnl|WGS:JAAVVJ|G4P62_T025605"; product "dynein cytoplasmic 1 heavy chain 1"; transcript_biotype "mRNA"; exon_number "78";
CM025025.1	Genbank	CDS	19950319	19950571	.	-	0	gene_id "G4P62_015395"; transcript_id "gnl|WGS:JAAVVJ|G4P62_T025605"; gbkey "CDS"; gene "dync1h1"; locus_tag "G4P62_015395"; orig_transcript_id "gnl|WGS:JAAVVJ|G4P62_T025605"; product "transcript variant X1"; protein_id "KAF7201632.1"; exon_number "1";
CM025025.1	Genbank	CDS	19949626	19949713	.	-	2	gene_id "G4P62_015395"; transcript_id "gnl|WGS:JAAVVJ|G4P62_T025605"; gbkey "CDS"; gene "dync1h1"; locus_tag "G4P62_015395"; orig_transcript_id "gnl|WGS:JAAVVJ|G4P62_T025605"; product "transcript variant X1"; protein_id "KAF7201632.1"; exon_number "2";
CM025025.1	Genbank	CDS	19949358	19949531	.	-	1	gene_id "G4P62_015395"; transcript_id "gnl|WGS:JAAVVJ|G4P62_T025605"; gbkey "CDS"; gene "dync1h1"; locus_tag "G4P62_015395"; orig_transcript_id "gnl|WGS:JAAVVJ|G4P62_T025605"; product "transcript variant X1"; protein_id "KAF7201632.1"; exon_number "3";
CM025025.1	Genbank	CDS	19949014	19949269	.	-	1	gene_id "G4P62_015395"; transcript_id "gnl|WGS:JAAVVJ|G4P62_T025605"; gbkey "CDS"; gene "dync1h1"; locus_tag "G4P62_015395"; orig_transcript_id "gnl|WGS:JAAVVJ|G4P62_T025605"; product "transcript variant X1"; protein_id "KAF7201632.1"; exon_number "4";
CM025025.1	Genbank	CDS	19948741	19948927	.	-	0	gene_id "G4P62_015395"; transcript_id "gnl|WGS:JAAVVJ|G4P62_T025605"; gbkey "CDS"; gene "dync1h1"; locus_tag "G4P62_015395"; orig_transcript_id "gnl|WGS:JAAVVJ|G4P62_T025605"; product "transcript variant X1"; protein_id "KAF7201632.1"; exon_number "5";
CM025025.1	Genbank	CDS	19948379	19948650	.	-	2	gene_id "G4P62_015395"; transcript_id "gnl|WGS:JAAVVJ|G4P62_T025605"; gbkey "CDS"; gene "dync1h1"; locus_tag "G4P62_015395"; orig_transcript_id "gnl|WGS:JAAVVJ|G4P62_T025605"; product "transcript variant X1"; protein_id "KAF7201632.1"; exon_number "6";
CM025025.1	Genbank	CDS	19948070	19948297	.	-	0	gene_id "G4P62_015395"; transcript_id "gnl|WGS:JAAVVJ|G4P62_T025605"; gbkey "CDS"; gene "dync1h1"; locus_tag "G4P62_015395"; orig_transcript_id "gnl|WGS:JAAVVJ|G4P62_T025605"; product "transcript variant X1"; protein_id "KAF7201632.1"; exon_number "7";
CM025025.1	Genbank	CDS	19947338	19947991	.	-	0	gene_id "G4P62_015395"; transcript_id "gnl|WGS:JAAVVJ|G4P62_T025605"; gbkey "CDS"; gene "dync1h1"; locus_tag "G4P62_015395"; orig_transcript_id "gnl|WGS:JAAVVJ|G4P62_T025605"; product "transcript variant X1"; protein_id "KAF7201632.1"; exon_number "8";
CM025025.1	Genbank	CDS	19946822	19947244	.	-	0	gene_id "G4P62_015395"; transcript_id "gnl|WGS:JAAVVJ|G4P62_T025605"; gbkey "CDS"; gene "dync1h1"; locus_tag "G4P62_015395"; orig_transcript_id "gnl|WGS:JAAVVJ|G4P62_T025605"; product "transcript variant X1"; protein_id "KAF7201632.1"; exon_number "9";
CM025025.1	Genbank	CDS	19946558	19946737	.	-	0	gene_id "G4P62_015395"; transcript_id "gnl|WGS:JAAVVJ|G4P62_T025605"; gbkey "CDS"; gene "dync1h1"; locus_tag "G4P62_015395"; orig_transcript_id "gnl|WGS:JAAVVJ|G4P62_T025605"; product "transcript variant X1"; protein_id "KAF7201632.1"; exon_number "10";
CM025025.1	Genbank	CDS	19946325	19946474	.	-	0	gene_id "G4P62_015395"; transcript_id "gnl|WGS:JAAVVJ|G4P62_T025605"; gbkey "CDS"; gene "dync1h1"; locus_tag "G4P62_015395"; orig_transcript_id "gnl|WGS:JAAVVJ|G4P62_T025605"; product "transcript variant X1"; protein_id "KAF7201632.1"; exon_number "11";
CM025025.1	Genbank	CDS	19946113	19946259	.	-	0	gene_id "G4P62_015395"; transcript_id "gnl|WGS:JAAVVJ|G4P62_T025605"; gbkey "CDS"; gene "dync1h1"; locus_tag "G4P62_015395"; orig_transcript_id "gnl|WGS:JAAVVJ|G4P62_T025605"; product "transcript variant X1"; protein_id "KAF7201632.1"; exon_number "12";
CM025025.1	Genbank	CDS	19945879	19946019	.	-	0	gene_id "G4P62_015395"; transcript_id "gnl|WGS:JAAVVJ|G4P62_T025605"; gbkey "CDS"; gene "dync1h1"; locus_tag "G4P62_015395"; orig_transcript_id "gnl|WGS:JAAVVJ|G4P62_T025605"; product "transcript variant X1"; protein_id "KAF7201632.1"; exon_number "13";
CM025025.1	Genbank	CDS	19945556	19945732	.	-	0	gene_id "G4P62_015395"; transcript_id "gnl|WGS:JAAVVJ|G4P62_T025605"; gbkey "CDS"; gene "dync1h1"; locus_tag "G4P62_015395"; orig_transcript_id "gnl|WGS:JAAVVJ|G4P62_T025605"; product "transcript variant X1"; protein_id "KAF7201632.1"; exon_number "14";
CM025025.1	Genbank	CDS	19945319	19945429	.	-	0	gene_id "G4P62_015395"; transcript_id "gnl|WGS:JAAVVJ|G4P62_T025605"; gbkey "CDS"; gene "dync1h1"; locus_tag "G4P62_015395"; orig_transcript_id "gnl|WGS:JAAVVJ|G4P62_T025605"; product "transcript variant X1"; protein_id "KAF7201632.1"; exon_number "15";
CM025025.1	Genbank	CDS	19945120	19945239	.	-	0	gene_id "G4P62_015395"; transcript_id "gnl|WGS:JAAVVJ|G4P62_T025605"; gbkey "CDS"; gene "dync1h1"; locus_tag "G4P62_015395"; orig_transcript_id "gnl|WGS:JAAVVJ|G4P62_T025605"; product "transcript variant X1"; protein_id "KAF7201632.1"; exon_number "16";
CM025025.1	Genbank	CDS	19944786	19945025	.	-	0	gene_id "G4P62_015395"; transcript_id "gnl|WGS:JAAVVJ|G4P62_T025605"; gbkey "CDS"; gene "dync1h1"; locus_tag "G4P62_015395"; orig_transcript_id "gnl|WGS:JAAVVJ|G4P62_T025605"; product "transcript variant X1"; protein_id "KAF7201632.1"; exon_number "17";
CM025025.1	Genbank	CDS	19944558	19944713	.	-	0	gene_id "G4P62_015395"; transcript_id "gnl|WGS:JAAVVJ|G4P62_T025605"; gbkey "CDS"; gene "dync1h1"; locus_tag "G4P62_015395"; orig_transcript_id "gnl|WGS:JAAVVJ|G4P62_T025605"; product "transcript variant X1"; protein_id "KAF7201632.1"; exon_number "18";
CM025025.1	Genbank	CDS	19944369	19944482	.	-	0	gene_id "G4P62_015395"; transcript_id "gnl|WGS:JAAVVJ|G4P62_T025605"; gbkey "CDS"; gene "dync1h1"; locus_tag "G4P62_015395"; orig_transcript_id "gnl|WGS:JAAVVJ|G4P62_T025605"; product "transcript variant X1"; protein_id "KAF7201632.1"; exon_number "19";
CM025025.1	Genbank	CDS	19944174	19944284	.	-	0	gene_id "G4P62_015395"; transcript_id "gnl|WGS:JAAVVJ|G4P62_T025605"; gbkey "CDS"; gene "dync1h1"; locus_tag "G4P62_015395"; orig_transcript_id "gnl|WGS:JAAVVJ|G4P62_T025605"; product "transcript variant X1"; protein_id "KAF7201632.1"; exon_number "20";
CM025025.1	Genbank	CDS	19943882	19944091	.	-	0	gene_id "G4P62_015395"; transcript_id "gnl|WGS:JAAVVJ|G4P62_T025605"; gbkey "CDS"; gene "dync1h1"; locus_tag "G4P62_015395"; orig_transcript_id "gnl|WGS:JAAVVJ|G4P62_T025605"; product "transcript variant X1"; protein_id "KAF7201632.1"; exon_number "21";
CM025025.1	Genbank	CDS	19943655	19943801	.	-	0	gene_id "G4P62_015395"; transcript_id "gnl|WGS:JAAVVJ|G4P62_T025605"; gbkey "CDS"; gene "dync1h1"; locus_tag "G4P62_015395"; orig_transcript_id "gnl|WGS:JAAVVJ|G4P62_T025605"; product "transcript variant X1"; protein_id "KAF7201632.1"; exon_number "22";
CM025025.1	Genbank	CDS	19943400	19943566	.	-	0	gene_id "G4P62_015395"; transcript_id "gnl|WGS:JAAVVJ|G4P62_T025605"; gbkey "CDS"; gene "dync1h1"; locus_tag "G4P62_015395"; orig_transcript_id "gnl|WGS:JAAVVJ|G4P62_T025605"; product "transcript variant X1"; protein_id "KAF7201632.1"; exon_number "23";
CM025025.1	Genbank	CDS	19943144	19943317	.	-	1	gene_id "G4P62_015395"; transcript_id "gnl|WGS:JAAVVJ|G4P62_T025605"; gbkey "CDS"; gene "dync1h1"; locus_tag "G4P62_015395"; orig_transcript_id "gnl|WGS:JAAVVJ|G4P62_T025605"; product "transcript variant X1"; protein_id "KAF7201632.1"; exon_number "24";
CM025025.1	Genbank	CDS	19942706	19943060	.	-	1	gene_id "G4P62_015395"; transcript_id "gnl|WGS:JAAVVJ|G4P62_T025605"; gbkey "CDS"; gene "dync1h1"; locus_tag "G4P62_015395"; orig_transcript_id "gnl|WGS:JAAVVJ|G4P62_T025605"; product "transcript variant X1"; protein_id "KAF7201632.1"; exon_number "25";
CM025025.1	Genbank	CDS	19942427	19942621	.	-	0	gene_id "G4P62_015395"; transcript_id "gnl|WGS:JAAVVJ|G4P62_T025605"; gbkey "CDS"; gene "dync1h1"; locus_tag "G4P62_015395"; orig_transcript_id "gnl|WGS:JAAVVJ|G4P62_T025605"; product "transcript variant X1"; protein_id "KAF7201632.1"; exon_number "26";
CM025025.1	Genbank	CDS	19942038	19942320	.	-	0	gene_id "G4P62_015395"; transcript_id "gnl|WGS:JAAVVJ|G4P62_T025605"; gbkey "CDS"; gene "dync1h1"; locus_tag "G4P62_015395"; orig_transcript_id "gnl|WGS:JAAVVJ|G4P62_T025605"; product "transcript variant X1"; protein_id "KAF7201632.1"; exon_number "27";
CM025025.1	Genbank	CDS	19941864	19941964	.	-	2	gene_id "G4P62_015395"; transcript_id "gnl|WGS:JAAVVJ|G4P62_T025605"; gbkey "CDS"; gene "dync1h1"; locus_tag "G4P62_015395"; orig_transcript_id "gnl|WGS:JAAVVJ|G4P62_T025605"; product "transcript variant X1"; protein_id "KAF7201632.1"; exon_number "28";
CM025025.1	Genbank	CDS	19941627	19941786	.	-	0	gene_id "G4P62_015395"; transcript_id "gnl|WGS:JAAVVJ|G4P62_T025605"; gbkey "CDS"; gene "dync1h1"; locus_tag "G4P62_015395"; orig_transcript_id "gnl|WGS:JAAVVJ|G4P62_T025605"; product "transcript variant X1"; protein_id "KAF7201632.1"; exon_number "29";
CM025025.1	Genbank	CDS	19941216	19941456	.	-	2	gene_id "G4P62_015395"; transcript_id "gnl|WGS:JAAVVJ|G4P62_T025605"; gbkey "CDS"; gene "dync1h1"; locus_tag "G4P62_015395"; orig_transcript_id "gnl|WGS:JAAVVJ|G4P62_T025605"; product "transcript variant X1"; protein_id "KAF7201632.1"; exon_number "30";
CM025025.1	Genbank	CDS	19940954	19941137	.	-	1	gene_id "G4P62_015395"; transcript_id "gnl|WGS:JAAVVJ|G4P62_T025605"; gbkey "CDS"; gene "dync1h1"; locus_tag "G4P62_015395"; orig_transcript_id "gnl|WGS:JAAVVJ|G4P62_T025605"; product "transcript variant X1"; protein_id "KAF7201632.1"; exon_number "31";
CM025025.1	Genbank	CDS	19940673	19940885	.	-	0	gene_id "G4P62_015395"; transcript_id "gnl|WGS:JAAVVJ|G4P62_T025605"; gbkey "CDS"; gene "dync1h1"; locus_tag "G4P62_015395"; orig_transcript_id "gnl|WGS:JAAVVJ|G4P62_T025605"; product "transcript variant X1"; protein_id "KAF7201632.1"; exon_number "32";
CM025025.1	Genbank	CDS	19940348	19940586	.	-	0	gene_id "G4P62_015395"; transcript_id "gnl|WGS:JAAVVJ|G4P62_T025605"; gbkey "CDS"; gene "dync1h1"; locus_tag "G4P62_015395"; orig_transcript_id "gnl|WGS:JAAVVJ|G4P62_T025605"; product "transcript variant X1"; protein_id "KAF7201632.1"; exon_number "33";
CM025025.1	Genbank	CDS	19940110	19940266	.	-	1	gene_id "G4P62_015395"; transcript_id "gnl|WGS:JAAVVJ|G4P62_T025605"; gbkey "CDS"; gene "dync1h1"; locus_tag "G4P62_015395"; orig_transcript_id "gnl|WGS:JAAVVJ|G4P62_T025605"; product "transcript variant X1"; protein_id "KAF7201632.1"; exon_number "34";
CM025025.1	Genbank	CDS	19939789	19940013	.	-	0	gene_id "G4P62_015395"; transcript_id "gnl|WGS:JAAVVJ|G4P62_T025605"; gbkey "CDS"; gene "dync1h1"; locus_tag "G4P62_015395"; orig_transcript_id "gnl|WGS:JAAVVJ|G4P62_T025605"; product "transcript variant X1"; protein_id "KAF7201632.1"; exon_number "35";
CM025025.1	Genbank	CDS	19939478	19939708	.	-	0	gene_id "G4P62_015395"; transcript_id "gnl|WGS:JAAVVJ|G4P62_T025605"; gbkey "CDS"; gene "dync1h1"; locus_tag "G4P62_015395"; orig_transcript_id "gnl|WGS:JAAVVJ|G4P62_T025605"; product "transcript variant X1"; protein_id "KAF7201632.1"; exon_number "36";
CM025025.1	Genbank	CDS	19939259	19939399	.	-	0	gene_id "G4P62_015395"; transcript_id "gnl|WGS:JAAVVJ|G4P62_T025605"; gbkey "CDS"; gene "dync1h1"; locus_tag "G4P62_015395"; orig_transcript_id "gnl|WGS:JAAVVJ|G4P62_T025605"; product "transcript variant X1"; protein_id "KAF7201632.1"; exon_number "37";
CM025025.1	Genbank	CDS	19938942	19939175	.	-	0	gene_id "G4P62_015395"; transcript_id "gnl|WGS:JAAVVJ|G4P62_T025605"; gbkey "CDS"; gene "dync1h1"; locus_tag "G4P62_015395"; orig_transcript_id "gnl|WGS:JAAVVJ|G4P62_T025605"; product "transcript variant X1"; protein_id "KAF7201632.1"; exon_number "38";
CM025025.1	Genbank	CDS	19938663	19938869	.	-	0	gene_id "G4P62_015395"; transcript_id "gnl|WGS:JAAVVJ|G4P62_T025605"; gbkey "CDS"; gene "dync1h1"; locus_tag "G4P62_015395"; orig_transcript_id "gnl|WGS:JAAVVJ|G4P62_T025605"; product "transcript variant X1"; protein_id "KAF7201632.1"; exon_number "39";
CM025025.1	Genbank	CDS	19938467	19938588	.	-	0	gene_id "G4P62_015395"; transcript_id "gnl|WGS:JAAVVJ|G4P62_T025605"; gbkey "CDS"; gene "dync1h1"; locus_tag "G4P62_015395"; orig_transcript_id "gnl|WGS:JAAVVJ|G4P62_T025605"; product "transcript variant X1"; protein_id "KAF7201632.1"; exon_number "40";
CM025025.1	Genbank	CDS	19938210	19938375	.	-	1	gene_id "G4P62_015395"; transcript_id "gnl|WGS:JAAVVJ|G4P62_T025605"; gbkey "CDS"; gene "dync1h1"; locus_tag "G4P62_015395"; orig_transcript_id "gnl|WGS:JAAVVJ|G4P62_T025605"; product "transcript variant X1"; protein_id "KAF7201632.1"; exon_number "41";
CM025025.1	Genbank	CDS	19937960	19938123	.	-	0	gene_id "G4P62_015395"; transcript_id "gnl|WGS:JAAVVJ|G4P62_T025605"; gbkey "CDS"; gene "dync1h1"; locus_tag "G4P62_015395"; orig_transcript_id "gnl|WGS:JAAVVJ|G4P62_T025605"; product "transcript variant X1"; protein_id "KAF7201632.1"; exon_number "42";
CM025025.1	Genbank	CDS	19937752	19937881	.	-	1	gene_id "G4P62_015395"; transcript_id "gnl|WGS:JAAVVJ|G4P62_T025605"; gbkey "CDS"; gene "dync1h1"; locus_tag "G4P62_015395"; orig_transcript_id "gnl|WGS:JAAVVJ|G4P62_T025605"; product "transcript variant X1"; protein_id "KAF7201632.1"; exon_number "43";
CM025025.1	Genbank	CDS	19937543	19937676	.	-	0	gene_id "G4P62_015395"; transcript_id "gnl|WGS:JAAVVJ|G4P62_T025605"; gbkey "CDS"; gene "dync1h1"; locus_tag "G4P62_015395"; orig_transcript_id "gnl|WGS:JAAVVJ|G4P62_T025605"; product "transcript variant X1"; protein_id "KAF7201632.1"; exon_number "44";
CM025025.1	Genbank	CDS	19937359	19937473	.	-	1	gene_id "G4P62_015395"; transcript_id "gnl|WGS:JAAVVJ|G4P62_T025605"; gbkey "CDS"; gene "dync1h1"; locus_tag "G4P62_015395"; orig_transcript_id "gnl|WGS:JAAVVJ|G4P62_T025605"; product "transcript variant X1"; protein_id "KAF7201632.1"; exon_number "45";
CM025025.1	Genbank	CDS	19937116	19937277	.	-	0	gene_id "G4P62_015395"; transcript_id "gnl|WGS:JAAVVJ|G4P62_T025605"; gbkey "CDS"; gene "dync1h1"; locus_tag "G4P62_015395"; orig_transcript_id "gnl|WGS:JAAVVJ|G4P62_T025605"; product "transcript variant X1"; protein_id "KAF7201632.1"; exon_number "46";
CM025025.1	Genbank	CDS	19936806	19937020	.	-	0	gene_id "G4P62_015395"; transcript_id "gnl|WGS:JAAVVJ|G4P62_T025605"; gbkey "CDS"; gene "dync1h1"; locus_tag "G4P62_015395"; orig_transcript_id "gnl|WGS:JAAVVJ|G4P62_T025605"; product "transcript variant X1"; protein_id "KAF7201632.1"; exon_number "47";
CM025025.1	Genbank	CDS	19936520	19936724	.	-	1	gene_id "G4P62_015395"; transcript_id "gnl|WGS:JAAVVJ|G4P62_T025605"; gbkey "CDS"; gene "dync1h1"; locus_tag "G4P62_015395"; orig_transcript_id "gnl|WGS:JAAVVJ|G4P62_T025605"; product "transcript variant X1"; protein_id "KAF7201632.1"; exon_number "48";
CM025025.1	Genbank	CDS	19936265	19936438	.	-	0	gene_id "G4P62_015395"; transcript_id "gnl|WGS:JAAVVJ|G4P62_T025605"; gbkey "CDS"; gene "dync1h1"; locus_tag "G4P62_015395"; orig_transcript_id "gnl|WGS:JAAVVJ|G4P62_T025605"; product "transcript variant X1"; protein_id "KAF7201632.1"; exon_number "49";
CM025025.1	Genbank	CDS	19936056	19936175	.	-	0	gene_id "G4P62_015395"; transcript_id "gnl|WGS:JAAVVJ|G4P62_T025605"; gbkey "CDS"; gene "dync1h1"; locus_tag "G4P62_015395"; orig_transcript_id "gnl|WGS:JAAVVJ|G4P62_T025605"; product "transcript variant X1"; protein_id "KAF7201632.1"; exon_number "50";
CM025025.1	Genbank	CDS	19935843	19935963	.	-	0	gene_id "G4P62_015395"; transcript_id "gnl|WGS:JAAVVJ|G4P62_T025605"; gbkey "CDS"; gene "dync1h1"; locus_tag "G4P62_015395"; orig_transcript_id "gnl|WGS:JAAVVJ|G4P62_T025605"; product "transcript variant X1"; protein_id "KAF7201632.1"; exon_number "51";
CM025025.1	Genbank	CDS	19935078	19935273	.	-	2	gene_id "G4P62_015395"; transcript_id "gnl|WGS:JAAVVJ|G4P62_T025605"; gbkey "CDS"; gene "dync1h1"; locus_tag "G4P62_015395"; orig_transcript_id "gnl|WGS:JAAVVJ|G4P62_T025605"; product "transcript variant X1"; protein_id "KAF7201632.1"; exon_number "52";
CM025025.1	Genbank	CDS	19934700	19934817	.	-	1	gene_id "G4P62_015395"; transcript_id "gnl|WGS:JAAVVJ|G4P62_T025605"; gbkey "CDS"; gene "dync1h1"; locus_tag "G4P62_015395"; orig_transcript_id "gnl|WGS:JAAVVJ|G4P62_T025605"; product "transcript variant X1"; protein_id "KAF7201632.1"; exon_number "53";
CM025025.1	Genbank	CDS	19934404	19934619	.	-	0	gene_id "G4P62_015395"; transcript_id "gnl|WGS:JAAVVJ|G4P62_T025605"; gbkey "CDS"; gene "dync1h1"; locus_tag "G4P62_015395"; orig_transcript_id "gnl|WGS:JAAVVJ|G4P62_T025605"; product "transcript variant X1"; protein_id "KAF7201632.1"; exon_number "54";
CM025025.1	Genbank	CDS	19934123	19934335	.	-	0	gene_id "G4P62_015395"; transcript_id "gnl|WGS:JAAVVJ|G4P62_T025605"; gbkey "CDS"; gene "dync1h1"; locus_tag "G4P62_015395"; orig_transcript_id "gnl|WGS:JAAVVJ|G4P62_T025605"; product "transcript variant X1"; protein_id "KAF7201632.1"; exon_number "55";
CM025025.1	Genbank	CDS	19933903	19934030	.	-	0	gene_id "G4P62_015395"; transcript_id "gnl|WGS:JAAVVJ|G4P62_T025605"; gbkey "CDS"; gene "dync1h1"; locus_tag "G4P62_015395"; orig_transcript_id "gnl|WGS:JAAVVJ|G4P62_T025605"; product "transcript variant X1"; protein_id "KAF7201632.1"; exon_number "56";
CM025025.1	Genbank	CDS	19933669	19933822	.	-	1	gene_id "G4P62_015395"; transcript_id "gnl|WGS:JAAVVJ|G4P62_T025605"; gbkey "CDS"; gene "dync1h1"; locus_tag "G4P62_015395"; orig_transcript_id "gnl|WGS:JAAVVJ|G4P62_T025605"; product "transcript variant X1"; protein_id "KAF7201632.1"; exon_number "57";
CM025025.1	Genbank	CDS	19933423	19933569	.	-	0	gene_id "G4P62_015395"; transcript_id "gnl|WGS:JAAVVJ|G4P62_T025605"; gbkey "CDS"; gene "dync1h1"; locus_tag "G4P62_015395"; orig_transcript_id "gnl|WGS:JAAVVJ|G4P62_T025605"; product "transcript variant X1"; protein_id "KAF7201632.1"; exon_number "58";
CM025025.1	Genbank	CDS	19933204	19933354	.	-	0	gene_id "G4P62_015395"; transcript_id "gnl|WGS:JAAVVJ|G4P62_T025605"; gbkey "CDS"; gene "dync1h1"; locus_tag "G4P62_015395"; orig_transcript_id "gnl|WGS:JAAVVJ|G4P62_T025605"; product "transcript variant X1"; protein_id "KAF7201632.1"; exon_number "59";
CM025025.1	Genbank	CDS	19932866	19933119	.	-	2	gene_id "G4P62_015395"; transcript_id "gnl|WGS:JAAVVJ|G4P62_T025605"; gbkey "CDS"; gene "dync1h1"; locus_tag "G4P62_015395"; orig_transcript_id "gnl|WGS:JAAVVJ|G4P62_T025605"; product "transcript variant X1"; protein_id "KAF7201632.1"; exon_number "60";
CM025025.1	Genbank	CDS	19932647	19932781	.	-	0	gene_id "G4P62_015395"; transcript_id "gnl|WGS:JAAVVJ|G4P62_T025605"; gbkey "CDS"; gene "dync1h1"; locus_tag "G4P62_015395"; orig_transcript_id "gnl|WGS:JAAVVJ|G4P62_T025605"; product "transcript variant X1"; protein_id "KAF7201632.1"; exon_number "61";
CM025025.1	Genbank	CDS	19932472	19932566	.	-	0	gene_id "G4P62_015395"; transcript_id "gnl|WGS:JAAVVJ|G4P62_T025605"; gbkey "CDS"; gene "dync1h1"; locus_tag "G4P62_015395"; orig_transcript_id "gnl|WGS:JAAVVJ|G4P62_T025605"; product "transcript variant X1"; protein_id "KAF7201632.1"; exon_number "62";
CM025025.1	Genbank	CDS	19932229	19932403	.	-	1	gene_id "G4P62_015395"; transcript_id "gnl|WGS:JAAVVJ|G4P62_T025605"; gbkey "CDS"; gene "dync1h1"; locus_tag "G4P62_015395"; orig_transcript_id "gnl|WGS:JAAVVJ|G4P62_T025605"; product "transcript variant X1"; protein_id "KAF7201632.1"; exon_number "63";
CM025025.1	Genbank	CDS	19931996	19932071	.	-	0	gene_id "G4P62_015395"; transcript_id "gnl|WGS:JAAVVJ|G4P62_T025605"; gbkey "CDS"; gene "dync1h1"; locus_tag "G4P62_015395"; orig_transcript_id "gnl|WGS:JAAVVJ|G4P62_T025605"; product "transcript variant X1"; protein_id "KAF7201632.1"; exon_number "64";
CM025025.1	Genbank	CDS	19931733	19931893	.	-	2	gene_id "G4P62_015395"; transcript_id "gnl|WGS:JAAVVJ|G4P62_T025605"; gbkey "CDS"; gene "dync1h1"; locus_tag "G4P62_015395"; orig_transcript_id "gnl|WGS:JAAVVJ|G4P62_T025605"; product "transcript variant X1"; protein_id "KAF7201632.1"; exon_number "65";
CM025025.1	Genbank	CDS	19931544	19931655	.	-	0	gene_id "G4P62_015395"; transcript_id "gnl|WGS:JAAVVJ|G4P62_T025605"; gbkey "CDS"; gene "dync1h1"; locus_tag "G4P62_015395"; orig_transcript_id "gnl|WGS:JAAVVJ|G4P62_T025605"; product "transcript variant X1"; protein_id "KAF7201632.1"; exon_number "66";
CM025025.1	Genbank	CDS	19931392	19931452	.	-	2	gene_id "G4P62_015395"; transcript_id "gnl|WGS:JAAVVJ|G4P62_T025605"; gbkey "CDS"; gene "dync1h1"; locus_tag "G4P62_015395"; orig_transcript_id "gnl|WGS:JAAVVJ|G4P62_T025605"; product "transcript variant X1"; protein_id "KAF7201632.1"; exon_number "67";
CM025025.1	Genbank	CDS	19931186	19931309	.	-	1	gene_id "G4P62_015395"; transcript_id "gnl|WGS:JAAVVJ|G4P62_T025605"; gbkey "CDS"; gene "dync1h1"; locus_tag "G4P62_015395"; orig_transcript_id "gnl|WGS:JAAVVJ|G4P62_T025605"; product "transcript variant X1"; protein_id "KAF7201632.1"; exon_number "68";
CM025025.1	Genbank	CDS	19930214	19930327	.	-	0	gene_id "G4P62_015395"; transcript_id "gnl|WGS:JAAVVJ|G4P62_T025605"; gbkey "CDS"; gene "dync1h1"; locus_tag "G4P62_015395"; orig_transcript_id "gnl|WGS:JAAVVJ|G4P62_T025605"; product "transcript variant X1"; protein_id "KAF7201632.1"; exon_number "69";
CM025025.1	Genbank	CDS	19929965	19930135	.	-	0	gene_id "G4P62_015395"; transcript_id "gnl|WGS:JAAVVJ|G4P62_T025605"; gbkey "CDS"; gene "dync1h1"; locus_tag "G4P62_015395"; orig_transcript_id "gnl|WGS:JAAVVJ|G4P62_T025605"; product "transcript variant X1"; protein_id "KAF7201632.1"; exon_number "70";
CM025025.1	Genbank	CDS	19929648	19929865	.	-	0	gene_id "G4P62_015395"; transcript_id "gnl|WGS:JAAVVJ|G4P62_T025605"; gbkey "CDS"; gene "dync1h1"; locus_tag "G4P62_015395"; orig_transcript_id "gnl|WGS:JAAVVJ|G4P62_T025605"; product "transcript variant X1"; protein_id "KAF7201632.1"; exon_number "71";
CM025025.1	Genbank	CDS	19929444	19929547	.	-	1	gene_id "G4P62_015395"; transcript_id "gnl|WGS:JAAVVJ|G4P62_T025605"; gbkey "CDS"; gene "dync1h1"; locus_tag "G4P62_015395"; orig_transcript_id "gnl|WGS:JAAVVJ|G4P62_T025605"; product "transcript variant X1"; protein_id "KAF7201632.1"; exon_number "72";
CM025025.1	Genbank	CDS	19928486	19928694	.	-	2	gene_id "G4P62_015395"; transcript_id "gnl|WGS:JAAVVJ|G4P62_T025605"; gbkey "CDS"; gene "dync1h1"; locus_tag "G4P62_015395"; orig_transcript_id "gnl|WGS:JAAVVJ|G4P62_T025605"; product "transcript variant X1"; protein_id "KAF7201632.1"; exon_number "73";
CM025025.1	Genbank	CDS	19928200	19928353	.	-	0	gene_id "G4P62_015395"; transcript_id "gnl|WGS:JAAVVJ|G4P62_T025605"; gbkey "CDS"; gene "dync1h1"; locus_tag "G4P62_015395"; orig_transcript_id "gnl|WGS:JAAVVJ|G4P62_T025605"; product "transcript variant X1"; protein_id "KAF7201632.1"; exon_number "74";
CM025025.1	Genbank	CDS	19927987	19928129	.	-	2	gene_id "G4P62_015395"; transcript_id "gnl|WGS:JAAVVJ|G4P62_T025605"; gbkey "CDS"; gene "dync1h1"; locus_tag "G4P62_015395"; orig_transcript_id "gnl|WGS:JAAVVJ|G4P62_T025605"; product "transcript variant X1"; protein_id "KAF7201632.1"; exon_number "75";
CM025025.1	Genbank	CDS	19927696	19927864	.	-	0	gene_id "G4P62_015395"; transcript_id "gnl|WGS:JAAVVJ|G4P62_T025605"; gbkey "CDS"; gene "dync1h1"; locus_tag "G4P62_015395"; orig_transcript_id "gnl|WGS:JAAVVJ|G4P62_T025605"; product "transcript variant X1"; protein_id "KAF7201632.1"; exon_number "76";
CM025025.1	Genbank	CDS	19927442	19927566	.	-	2	gene_id "G4P62_015395"; transcript_id "gnl|WGS:JAAVVJ|G4P62_T025605"; gbkey "CDS"; gene "dync1h1"; locus_tag "G4P62_015395"; orig_transcript_id "gnl|WGS:JAAVVJ|G4P62_T025605"; product "transcript variant X1"; protein_id "KAF7201632.1"; exon_number "77";
CM025025.1	Genbank	CDS	19927234	19927359	.	-	0	gene_id "G4P62_015395"; transcript_id "gnl|WGS:JAAVVJ|G4P62_T025605"; gbkey "CDS"; gene "dync1h1"; locus_tag "G4P62_015395"; orig_transcript_id "gnl|WGS:JAAVVJ|G4P62_T025605"; product "transcript variant X1"; protein_id "KAF7201632.1"; exon_number "78";
CM025025.1	Genbank	start_codon	19950569	19950571	.	-	0	gene_id "G4P62_015395"; transcript_id "gnl|WGS:JAAVVJ|G4P62_T025605"; gbkey "CDS"; gene "dync1h1"; locus_tag "G4P62_015395"; orig_transcript_id "gnl|WGS:JAAVVJ|G4P62_T025605"; product "transcript variant X1"; protein_id "KAF7201632.1"; exon_number "1";
CM025025.1	Genbank	stop_codon	19927231	19927233	.	-	0	gene_id "G4P62_015395"; transcript_id "gnl|WGS:JAAVVJ|G4P62_T025605"; gbkey "CDS"; gene "dync1h1"; locus_tag "G4P62_015395"; orig_transcript_id "gnl|WGS:JAAVVJ|G4P62_T025605"; product "transcript variant X1"; protein_id "KAF7201632.1"; exon_number "78";
CM025025.1	Genbank	transcript	19927231	19950571	.	-	.	gene_id "G4P62_015395"; transcript_id "gnl|WGS:JAAVVJ|G4P62_T025606"; gbkey "mRNA"; gene "dync1h1"; locus_tag "G4P62_015395"; note "transcript variant X2"; orig_protein_id "gnl|WGS:JAAVVJ|G4P62_P025606"; orig_transcript_id "gnl|WGS:JAAVVJ|G4P62_T025606"; product "dynein cytoplasmic 1 heavy chain 1"; transcript_biotype "mRNA";
CM025025.1	Genbank	exon	19950319	19950571	.	-	.	gene_id "G4P62_015395"; transcript_id "gnl|WGS:JAAVVJ|G4P62_T025606"; gene "dync1h1"; locus_tag "G4P62_015395"; note "transcript variant X2"; orig_protein_id "gnl|WGS:JAAVVJ|G4P62_P025606"; orig_transcript_id "gnl|WGS:JAAVVJ|G4P62_T025606"; product "dynein cytoplasmic 1 heavy chain 1"; transcript_biotype "mRNA"; exon_number "1";
CM025025.1	Genbank	exon	19949626	19949713	.	-	.	gene_id "G4P62_015395"; transcript_id "gnl|WGS:JAAVVJ|G4P62_T025606"; gene "dync1h1"; locus_tag "G4P62_015395"; note "transcript variant X2"; orig_protein_id "gnl|WGS:JAAVVJ|G4P62_P025606"; orig_transcript_id "gnl|WGS:JAAVVJ|G4P62_T025606"; product "dynein cytoplasmic 1 heavy chain 1"; transcript_biotype "mRNA"; exon_number "2";
CM025025.1	Genbank	exon	19949358	19949531	.	-	.	gene_id "G4P62_015395"; transcript_id "gnl|WGS:JAAVVJ|G4P62_T025606"; gene "dync1h1"; locus_tag "G4P62_015395"; note "transcript variant X2"; orig_protein_id "gnl|WGS:JAAVVJ|G4P62_P025606"; orig_transcript_id "gnl|WGS:JAAVVJ|G4P62_T025606"; product "dynein cytoplasmic 1 heavy chain 1"; transcript_biotype "mRNA"; exon_number "3";
CM025025.1	Genbank	exon	19949014	19949269	.	-	.	gene_id "G4P62_015395"; transcript_id "gnl|WGS:JAAVVJ|G4P62_T025606"; gene "dync1h1"; locus_tag "G4P62_015395"; note "transcript variant X2"; orig_protein_id "gnl|WGS:JAAVVJ|G4P62_P025606"; orig_transcript_id "gnl|WGS:JAAVVJ|G4P62_T025606"; product "dynein cytoplasmic 1 heavy chain 1"; transcript_biotype "mRNA"; exon_number "4";
CM025025.1	Genbank	exon	19948741	19948927	.	-	.	gene_id "G4P62_015395"; transcript_id "gnl|WGS:JAAVVJ|G4P62_T025606"; gene "dync1h1"; locus_tag "G4P62_015395"; note "transcript variant X2"; orig_protein_id "gnl|WGS:JAAVVJ|G4P62_P025606"; orig_transcript_id "gnl|WGS:JAAVVJ|G4P62_T025606"; product "dynein cytoplasmic 1 heavy chain 1"; transcript_biotype "mRNA"; exon_number "5";
CM025025.1	Genbank	exon	19948379	19948650	.	-	.	gene_id "G4P62_015395"; transcript_id "gnl|WGS:JAAVVJ|G4P62_T025606"; gene "dync1h1"; locus_tag "G4P62_015395"; note "transcript variant X2"; orig_protein_id "gnl|WGS:JAAVVJ|G4P62_P025606"; orig_transcript_id "gnl|WGS:JAAVVJ|G4P62_T025606"; product "dynein cytoplasmic 1 heavy chain 1"; transcript_biotype "mRNA"; exon_number "6";
CM025025.1	Genbank	exon	19948070	19948297	.	-	.	gene_id "G4P62_015395"; transcript_id "gnl|WGS:JAAVVJ|G4P62_T025606"; gene "dync1h1"; locus_tag "G4P62_015395"; note "transcript variant X2"; orig_protein_id "gnl|WGS:JAAVVJ|G4P62_P025606"; orig_transcript_id "gnl|WGS:JAAVVJ|G4P62_T025606"; product "dynein cytoplasmic 1 heavy chain 1"; transcript_biotype "mRNA"; exon_number "7";
CM025025.1	Genbank	exon	19947338	19947991	.	-	.	gene_id "G4P62_015395"; transcript_id "gnl|WGS:JAAVVJ|G4P62_T025606"; gene "dync1h1"; locus_tag "G4P62_015395"; note "transcript variant X2"; orig_protein_id "gnl|WGS:JAAVVJ|G4P62_P025606"; orig_transcript_id "gnl|WGS:JAAVVJ|G4P62_T025606"; product "dynein cytoplasmic 1 heavy chain 1"; transcript_biotype "mRNA"; exon_number "8";
CM025025.1	Genbank	exon	19946822	19947244	.	-	.	gene_id "G4P62_015395"; transcript_id "gnl|WGS:JAAVVJ|G4P62_T025606"; gene "dync1h1"; locus_tag "G4P62_015395"; note "transcript variant X2"; orig_protein_id "gnl|WGS:JAAVVJ|G4P62_P025606"; orig_transcript_id "gnl|WGS:JAAVVJ|G4P62_T025606"; product "dynein cytoplasmic 1 heavy chain 1"; transcript_biotype "mRNA"; exon_number "9";
CM025025.1	Genbank	exon	19946558	19946737	.	-	.	gene_id "G4P62_015395"; transcript_id "gnl|WGS:JAAVVJ|G4P62_T025606"; gene "dync1h1"; locus_tag "G4P62_015395"; note "transcript variant X2"; orig_protein_id "gnl|WGS:JAAVVJ|G4P62_P025606"; orig_transcript_id "gnl|WGS:JAAVVJ|G4P62_T025606"; product "dynein cytoplasmic 1 heavy chain 1"; transcript_biotype "mRNA"; exon_number "10";
CM025025.1	Genbank	exon	19946325	19946474	.	-	.	gene_id "G4P62_015395"; transcript_id "gnl|WGS:JAAVVJ|G4P62_T025606"; gene "dync1h1"; locus_tag "G4P62_015395"; note "transcript variant X2"; orig_protein_id "gnl|WGS:JAAVVJ|G4P62_P025606"; orig_transcript_id "gnl|WGS:JAAVVJ|G4P62_T025606"; product "dynein cytoplasmic 1 heavy chain 1"; transcript_biotype "mRNA"; exon_number "11";
CM025025.1	Genbank	exon	19946113	19946259	.	-	.	gene_id "G4P62_015395"; transcript_id "gnl|WGS:JAAVVJ|G4P62_T025606"; gene "dync1h1"; locus_tag "G4P62_015395"; note "transcript variant X2"; orig_protein_id "gnl|WGS:JAAVVJ|G4P62_P025606"; orig_transcript_id "gnl|WGS:JAAVVJ|G4P62_T025606"; product "dynein cytoplasmic 1 heavy chain 1"; transcript_biotype "mRNA"; exon_number "12";
CM025025.1	Genbank	exon	19945879	19946019	.	-	.	gene_id "G4P62_015395"; transcript_id "gnl|WGS:JAAVVJ|G4P62_T025606"; gene "dync1h1"; locus_tag "G4P62_015395"; note "transcript variant X2"; orig_protein_id "gnl|WGS:JAAVVJ|G4P62_P025606"; orig_transcript_id "gnl|WGS:JAAVVJ|G4P62_T025606"; product "dynein cytoplasmic 1 heavy chain 1"; transcript_biotype "mRNA"; exon_number "13";
CM025025.1	Genbank	exon	19945556	19945732	.	-	.	gene_id "G4P62_015395"; transcript_id "gnl|WGS:JAAVVJ|G4P62_T025606"; gene "dync1h1"; locus_tag "G4P62_015395"; note "transcript variant X2"; orig_protein_id "gnl|WGS:JAAVVJ|G4P62_P025606"; orig_transcript_id "gnl|WGS:JAAVVJ|G4P62_T025606"; product "dynein cytoplasmic 1 heavy chain 1"; transcript_biotype "mRNA"; exon_number "14";
CM025025.1	Genbank	exon	19945319	19945429	.	-	.	gene_id "G4P62_015395"; transcript_id "gnl|WGS:JAAVVJ|G4P62_T025606"; gene "dync1h1"; locus_tag "G4P62_015395"; note "transcript variant X2"; orig_protein_id "gnl|WGS:JAAVVJ|G4P62_P025606"; orig_transcript_id "gnl|WGS:JAAVVJ|G4P62_T025606"; product "dynein cytoplasmic 1 heavy chain 1"; transcript_biotype "mRNA"; exon_number "15";
CM025025.1	Genbank	exon	19945120	19945239	.	-	.	gene_id "G4P62_015395"; transcript_id "gnl|WGS:JAAVVJ|G4P62_T025606"; gene "dync1h1"; locus_tag "G4P62_015395"; note "transcript variant X2"; orig_protein_id "gnl|WGS:JAAVVJ|G4P62_P025606"; orig_transcript_id "gnl|WGS:JAAVVJ|G4P62_T025606"; product "dynein cytoplasmic 1 heavy chain 1"; transcript_biotype "mRNA"; exon_number "16";
CM025025.1	Genbank	exon	19944786	19945025	.	-	.	gene_id "G4P62_015395"; transcript_id "gnl|WGS:JAAVVJ|G4P62_T025606"; gene "dync1h1"; locus_tag "G4P62_015395"; note "transcript variant X2"; orig_protein_id "gnl|WGS:JAAVVJ|G4P62_P025606"; orig_transcript_id "gnl|WGS:JAAVVJ|G4P62_T025606"; product "dynein cytoplasmic 1 heavy chain 1"; transcript_biotype "mRNA"; exon_number "17";
CM025025.1	Genbank	exon	19944558	19944713	.	-	.	gene_id "G4P62_015395"; transcript_id "gnl|WGS:JAAVVJ|G4P62_T025606"; gene "dync1h1"; locus_tag "G4P62_015395"; note "transcript variant X2"; orig_protein_id "gnl|WGS:JAAVVJ|G4P62_P025606"; orig_transcript_id "gnl|WGS:JAAVVJ|G4P62_T025606"; product "dynein cytoplasmic 1 heavy chain 1"; transcript_biotype "mRNA"; exon_number "18";
CM025025.1	Genbank	exon	19944369	19944482	.	-	.	gene_id "G4P62_015395"; transcript_id "gnl|WGS:JAAVVJ|G4P62_T025606"; gene "dync1h1"; locus_tag "G4P62_015395"; note "transcript variant X2"; orig_protein_id "gnl|WGS:JAAVVJ|G4P62_P025606"; orig_transcript_id "gnl|WGS:JAAVVJ|G4P62_T025606"; product "dynein cytoplasmic 1 heavy chain 1"; transcript_biotype "mRNA"; exon_number "19";
CM025025.1	Genbank	exon	19944174	19944284	.	-	.	gene_id "G4P62_015395"; transcript_id "gnl|WGS:JAAVVJ|G4P62_T025606"; gene "dync1h1"; locus_tag "G4P62_015395"; note "transcript variant X2"; orig_protein_id "gnl|WGS:JAAVVJ|G4P62_P025606"; orig_transcript_id "gnl|WGS:JAAVVJ|G4P62_T025606"; product "dynein cytoplasmic 1 heavy chain 1"; transcript_biotype "mRNA"; exon_number "20";
CM025025.1	Genbank	exon	19943882	19944091	.	-	.	gene_id "G4P62_015395"; transcript_id "gnl|WGS:JAAVVJ|G4P62_T025606"; gene "dync1h1"; locus_tag "G4P62_015395"; note "transcript variant X2"; orig_protein_id "gnl|WGS:JAAVVJ|G4P62_P025606"; orig_transcript_id "gnl|WGS:JAAVVJ|G4P62_T025606"; product "dynein cytoplasmic 1 heavy chain 1"; transcript_biotype "mRNA"; exon_number "21";
CM025025.1	Genbank	exon	19943655	19943801	.	-	.	gene_id "G4P62_015395"; transcript_id "gnl|WGS:JAAVVJ|G4P62_T025606"; gene "dync1h1"; locus_tag "G4P62_015395"; note "transcript variant X2"; orig_protein_id "gnl|WGS:JAAVVJ|G4P62_P025606"; orig_transcript_id "gnl|WGS:JAAVVJ|G4P62_T025606"; product "dynein cytoplasmic 1 heavy chain 1"; transcript_biotype "mRNA"; exon_number "22";
CM025025.1	Genbank	exon	19943400	19943566	.	-	.	gene_id "G4P62_015395"; transcript_id "gnl|WGS:JAAVVJ|G4P62_T025606"; gene "dync1h1"; locus_tag "G4P62_015395"; note "transcript variant X2"; orig_protein_id "gnl|WGS:JAAVVJ|G4P62_P025606"; orig_transcript_id "gnl|WGS:JAAVVJ|G4P62_T025606"; product "dynein cytoplasmic 1 heavy chain 1"; transcript_biotype "mRNA"; exon_number "23";
CM025025.1	Genbank	exon	19943144	19943317	.	-	.	gene_id "G4P62_015395"; transcript_id "gnl|WGS:JAAVVJ|G4P62_T025606"; gene "dync1h1"; locus_tag "G4P62_015395"; note "transcript variant X2"; orig_protein_id "gnl|WGS:JAAVVJ|G4P62_P025606"; orig_transcript_id "gnl|WGS:JAAVVJ|G4P62_T025606"; product "dynein cytoplasmic 1 heavy chain 1"; transcript_biotype "mRNA"; exon_number "24";
CM025025.1	Genbank	exon	19942706	19943060	.	-	.	gene_id "G4P62_015395"; transcript_id "gnl|WGS:JAAVVJ|G4P62_T025606"; gene "dync1h1"; locus_tag "G4P62_015395"; note "transcript variant X2"; orig_protein_id "gnl|WGS:JAAVVJ|G4P62_P025606"; orig_transcript_id "gnl|WGS:JAAVVJ|G4P62_T025606"; product "dynein cytoplasmic 1 heavy chain 1"; transcript_biotype "mRNA"; exon_number "25";
CM025025.1	Genbank	exon	19942427	19942621	.	-	.	gene_id "G4P62_015395"; transcript_id "gnl|WGS:JAAVVJ|G4P62_T025606"; gene "dync1h1"; locus_tag "G4P62_015395"; note "transcript variant X2"; orig_protein_id "gnl|WGS:JAAVVJ|G4P62_P025606"; orig_transcript_id "gnl|WGS:JAAVVJ|G4P62_T025606"; product "dynein cytoplasmic 1 heavy chain 1"; transcript_biotype "mRNA"; exon_number "26";
CM025025.1	Genbank	exon	19942038	19942320	.	-	.	gene_id "G4P62_015395"; transcript_id "gnl|WGS:JAAVVJ|G4P62_T025606"; gene "dync1h1"; locus_tag "G4P62_015395"; note "transcript variant X2"; orig_protein_id "gnl|WGS:JAAVVJ|G4P62_P025606"; orig_transcript_id "gnl|WGS:JAAVVJ|G4P62_T025606"; product "dynein cytoplasmic 1 heavy chain 1"; transcript_biotype "mRNA"; exon_number "27";
CM025025.1	Genbank	exon	19941864	19941964	.	-	.	gene_id "G4P62_015395"; transcript_id "gnl|WGS:JAAVVJ|G4P62_T025606"; gene "dync1h1"; locus_tag "G4P62_015395"; note "transcript variant X2"; orig_protein_id "gnl|WGS:JAAVVJ|G4P62_P025606"; orig_transcript_id "gnl|WGS:JAAVVJ|G4P62_T025606"; product "dynein cytoplasmic 1 heavy chain 1"; transcript_biotype "mRNA"; exon_number "28";
CM025025.1	Genbank	exon	19941627	19941786	.	-	.	gene_id "G4P62_015395"; transcript_id "gnl|WGS:JAAVVJ|G4P62_T025606"; gene "dync1h1"; locus_tag "G4P62_015395"; note "transcript variant X2"; orig_protein_id "gnl|WGS:JAAVVJ|G4P62_P025606"; orig_transcript_id "gnl|WGS:JAAVVJ|G4P62_T025606"; product "dynein cytoplasmic 1 heavy chain 1"; transcript_biotype "mRNA"; exon_number "29";
CM025025.1	Genbank	exon	19941216	19941456	.	-	.	gene_id "G4P62_015395"; transcript_id "gnl|WGS:JAAVVJ|G4P62_T025606"; gene "dync1h1"; locus_tag "G4P62_015395"; note "transcript variant X2"; orig_protein_id "gnl|WGS:JAAVVJ|G4P62_P025606"; orig_transcript_id "gnl|WGS:JAAVVJ|G4P62_T025606"; product "dynein cytoplasmic 1 heavy chain 1"; transcript_biotype "mRNA"; exon_number "30";
CM025025.1	Genbank	exon	19940954	19941137	.	-	.	gene_id "G4P62_015395"; transcript_id "gnl|WGS:JAAVVJ|G4P62_T025606"; gene "dync1h1"; locus_tag "G4P62_015395"; note "transcript variant X2"; orig_protein_id "gnl|WGS:JAAVVJ|G4P62_P025606"; orig_transcript_id "gnl|WGS:JAAVVJ|G4P62_T025606"; product "dynein cytoplasmic 1 heavy chain 1"; transcript_biotype "mRNA"; exon_number "31";
CM025025.1	Genbank	exon	19940673	19940885	.	-	.	gene_id "G4P62_015395"; transcript_id "gnl|WGS:JAAVVJ|G4P62_T025606"; gene "dync1h1"; locus_tag "G4P62_015395"; note "transcript variant X2"; orig_protein_id "gnl|WGS:JAAVVJ|G4P62_P025606"; orig_transcript_id "gnl|WGS:JAAVVJ|G4P62_T025606"; product "dynein cytoplasmic 1 heavy chain 1"; transcript_biotype "mRNA"; exon_number "32";
CM025025.1	Genbank	exon	19940348	19940586	.	-	.	gene_id "G4P62_015395"; transcript_id "gnl|WGS:JAAVVJ|G4P62_T025606"; gene "dync1h1"; locus_tag "G4P62_015395"; note "transcript variant X2"; orig_protein_id "gnl|WGS:JAAVVJ|G4P62_P025606"; orig_transcript_id "gnl|WGS:JAAVVJ|G4P62_T025606"; product "dynein cytoplasmic 1 heavy chain 1"; transcript_biotype "mRNA"; exon_number "33";
CM025025.1	Genbank	exon	19940110	19940266	.	-	.	gene_id "G4P62_015395"; transcript_id "gnl|WGS:JAAVVJ|G4P62_T025606"; gene "dync1h1"; locus_tag "G4P62_015395"; note "transcript variant X2"; orig_protein_id "gnl|WGS:JAAVVJ|G4P62_P025606"; orig_transcript_id "gnl|WGS:JAAVVJ|G4P62_T025606"; product "dynein cytoplasmic 1 heavy chain 1"; transcript_biotype "mRNA"; exon_number "34";
CM025025.1	Genbank	exon	19939789	19940013	.	-	.	gene_id "G4P62_015395"; transcript_id "gnl|WGS:JAAVVJ|G4P62_T025606"; gene "dync1h1"; locus_tag "G4P62_015395"; note "transcript variant X2"; orig_protein_id "gnl|WGS:JAAVVJ|G4P62_P025606"; orig_transcript_id "gnl|WGS:JAAVVJ|G4P62_T025606"; product "dynein cytoplasmic 1 heavy chain 1"; transcript_biotype "mRNA"; exon_number "35";
CM025025.1	Genbank	exon	19939478	19939708	.	-	.	gene_id "G4P62_015395"; transcript_id "gnl|WGS:JAAVVJ|G4P62_T025606"; gene "dync1h1"; locus_tag "G4P62_015395"; note "transcript variant X2"; orig_protein_id "gnl|WGS:JAAVVJ|G4P62_P025606"; orig_transcript_id "gnl|WGS:JAAVVJ|G4P62_T025606"; product "dynein cytoplasmic 1 heavy chain 1"; transcript_biotype "mRNA"; exon_number "36";
CM025025.1	Genbank	exon	19939259	19939399	.	-	.	gene_id "G4P62_015395"; transcript_id "gnl|WGS:JAAVVJ|G4P62_T025606"; gene "dync1h1"; locus_tag "G4P62_015395"; note "transcript variant X2"; orig_protein_id "gnl|WGS:JAAVVJ|G4P62_P025606"; orig_transcript_id "gnl|WGS:JAAVVJ|G4P62_T025606"; product "dynein cytoplasmic 1 heavy chain 1"; transcript_biotype "mRNA"; exon_number "37";
CM025025.1	Genbank	exon	19938942	19939175	.	-	.	gene_id "G4P62_015395"; transcript_id "gnl|WGS:JAAVVJ|G4P62_T025606"; gene "dync1h1"; locus_tag "G4P62_015395"; note "transcript variant X2"; orig_protein_id "gnl|WGS:JAAVVJ|G4P62_P025606"; orig_transcript_id "gnl|WGS:JAAVVJ|G4P62_T025606"; product "dynein cytoplasmic 1 heavy chain 1"; transcript_biotype "mRNA"; exon_number "38";
CM025025.1	Genbank	exon	19938663	19938869	.	-	.	gene_id "G4P62_015395"; transcript_id "gnl|WGS:JAAVVJ|G4P62_T025606"; gene "dync1h1"; locus_tag "G4P62_015395"; note "transcript variant X2"; orig_protein_id "gnl|WGS:JAAVVJ|G4P62_P025606"; orig_transcript_id "gnl|WGS:JAAVVJ|G4P62_T025606"; product "dynein cytoplasmic 1 heavy chain 1"; transcript_biotype "mRNA"; exon_number "39";
CM025025.1	Genbank	exon	19938467	19938588	.	-	.	gene_id "G4P62_015395"; transcript_id "gnl|WGS:JAAVVJ|G4P62_T025606"; gene "dync1h1"; locus_tag "G4P62_015395"; note "transcript variant X2"; orig_protein_id "gnl|WGS:JAAVVJ|G4P62_P025606"; orig_transcript_id "gnl|WGS:JAAVVJ|G4P62_T025606"; product "dynein cytoplasmic 1 heavy chain 1"; transcript_biotype "mRNA"; exon_number "40";
CM025025.1	Genbank	exon	19938210	19938375	.	-	.	gene_id "G4P62_015395"; transcript_id "gnl|WGS:JAAVVJ|G4P62_T025606"; gene "dync1h1"; locus_tag "G4P62_015395"; note "transcript variant X2"; orig_protein_id "gnl|WGS:JAAVVJ|G4P62_P025606"; orig_transcript_id "gnl|WGS:JAAVVJ|G4P62_T025606"; product "dynein cytoplasmic 1 heavy chain 1"; transcript_biotype "mRNA"; exon_number "41";
CM025025.1	Genbank	exon	19937960	19938123	.	-	.	gene_id "G4P62_015395"; transcript_id "gnl|WGS:JAAVVJ|G4P62_T025606"; gene "dync1h1"; locus_tag "G4P62_015395"; note "transcript variant X2"; orig_protein_id "gnl|WGS:JAAVVJ|G4P62_P025606"; orig_transcript_id "gnl|WGS:JAAVVJ|G4P62_T025606"; product "dynein cytoplasmic 1 heavy chain 1"; transcript_biotype "mRNA"; exon_number "42";
CM025025.1	Genbank	exon	19937752	19937881	.	-	.	gene_id "G4P62_015395"; transcript_id "gnl|WGS:JAAVVJ|G4P62_T025606"; gene "dync1h1"; locus_tag "G4P62_015395"; note "transcript variant X2"; orig_protein_id "gnl|WGS:JAAVVJ|G4P62_P025606"; orig_transcript_id "gnl|WGS:JAAVVJ|G4P62_T025606"; product "dynein cytoplasmic 1 heavy chain 1"; transcript_biotype "mRNA"; exon_number "43";
CM025025.1	Genbank	exon	19937543	19937676	.	-	.	gene_id "G4P62_015395"; transcript_id "gnl|WGS:JAAVVJ|G4P62_T025606"; gene "dync1h1"; locus_tag "G4P62_015395"; note "transcript variant X2"; orig_protein_id "gnl|WGS:JAAVVJ|G4P62_P025606"; orig_transcript_id "gnl|WGS:JAAVVJ|G4P62_T025606"; product "dynein cytoplasmic 1 heavy chain 1"; transcript_biotype "mRNA"; exon_number "44";
CM025025.1	Genbank	exon	19937359	19937473	.	-	.	gene_id "G4P62_015395"; transcript_id "gnl|WGS:JAAVVJ|G4P62_T025606"; gene "dync1h1"; locus_tag "G4P62_015395"; note "transcript variant X2"; orig_protein_id "gnl|WGS:JAAVVJ|G4P62_P025606"; orig_transcript_id "gnl|WGS:JAAVVJ|G4P62_T025606"; product "dynein cytoplasmic 1 heavy chain 1"; transcript_biotype "mRNA"; exon_number "45";
CM025025.1	Genbank	exon	19937116	19937277	.	-	.	gene_id "G4P62_015395"; transcript_id "gnl|WGS:JAAVVJ|G4P62_T025606"; gene "dync1h1"; locus_tag "G4P62_015395"; note "transcript variant X2"; orig_protein_id "gnl|WGS:JAAVVJ|G4P62_P025606"; orig_transcript_id "gnl|WGS:JAAVVJ|G4P62_T025606"; product "dynein cytoplasmic 1 heavy chain 1"; transcript_biotype "mRNA"; exon_number "46";
CM025025.1	Genbank	exon	19936806	19937020	.	-	.	gene_id "G4P62_015395"; transcript_id "gnl|WGS:JAAVVJ|G4P62_T025606"; gene "dync1h1"; locus_tag "G4P62_015395"; note "transcript variant X2"; orig_protein_id "gnl|WGS:JAAVVJ|G4P62_P025606"; orig_transcript_id "gnl|WGS:JAAVVJ|G4P62_T025606"; product "dynein cytoplasmic 1 heavy chain 1"; transcript_biotype "mRNA"; exon_number "47";
CM025025.1	Genbank	exon	19936520	19936724	.	-	.	gene_id "G4P62_015395"; transcript_id "gnl|WGS:JAAVVJ|G4P62_T025606"; gene "dync1h1"; locus_tag "G4P62_015395"; note "transcript variant X2"; orig_protein_id "gnl|WGS:JAAVVJ|G4P62_P025606"; orig_transcript_id "gnl|WGS:JAAVVJ|G4P62_T025606"; product "dynein cytoplasmic 1 heavy chain 1"; transcript_biotype "mRNA"; exon_number "48";
CM025025.1	Genbank	exon	19936265	19936438	.	-	.	gene_id "G4P62_015395"; transcript_id "gnl|WGS:JAAVVJ|G4P62_T025606"; gene "dync1h1"; locus_tag "G4P62_015395"; note "transcript variant X2"; orig_protein_id "gnl|WGS:JAAVVJ|G4P62_P025606"; orig_transcript_id "gnl|WGS:JAAVVJ|G4P62_T025606"; product "dynein cytoplasmic 1 heavy chain 1"; transcript_biotype "mRNA"; exon_number "49";
CM025025.1	Genbank	exon	19936056	19936175	.	-	.	gene_id "G4P62_015395"; transcript_id "gnl|WGS:JAAVVJ|G4P62_T025606"; gene "dync1h1"; locus_tag "G4P62_015395"; note "transcript variant X2"; orig_protein_id "gnl|WGS:JAAVVJ|G4P62_P025606"; orig_transcript_id "gnl|WGS:JAAVVJ|G4P62_T025606"; product "dynein cytoplasmic 1 heavy chain 1"; transcript_biotype "mRNA"; exon_number "50";
CM025025.1	Genbank	exon	19935843	19935963	.	-	.	gene_id "G4P62_015395"; transcript_id "gnl|WGS:JAAVVJ|G4P62_T025606"; gene "dync1h1"; locus_tag "G4P62_015395"; note "transcript variant X2"; orig_protein_id "gnl|WGS:JAAVVJ|G4P62_P025606"; orig_transcript_id "gnl|WGS:JAAVVJ|G4P62_T025606"; product "dynein cytoplasmic 1 heavy chain 1"; transcript_biotype "mRNA"; exon_number "51";
CM025025.1	Genbank	exon	19935446	19935641	.	-	.	gene_id "G4P62_015395"; transcript_id "gnl|WGS:JAAVVJ|G4P62_T025606"; gene "dync1h1"; locus_tag "G4P62_015395"; note "transcript variant X2"; orig_protein_id "gnl|WGS:JAAVVJ|G4P62_P025606"; orig_transcript_id "gnl|WGS:JAAVVJ|G4P62_T025606"; product "dynein cytoplasmic 1 heavy chain 1"; transcript_biotype "mRNA"; exon_number "52";
CM025025.1	Genbank	exon	19934700	19934817	.	-	.	gene_id "G4P62_015395"; transcript_id "gnl|WGS:JAAVVJ|G4P62_T025606"; gene "dync1h1"; locus_tag "G4P62_015395"; note "transcript variant X2"; orig_protein_id "gnl|WGS:JAAVVJ|G4P62_P025606"; orig_transcript_id "gnl|WGS:JAAVVJ|G4P62_T025606"; product "dynein cytoplasmic 1 heavy chain 1"; transcript_biotype "mRNA"; exon_number "53";
CM025025.1	Genbank	exon	19934404	19934619	.	-	.	gene_id "G4P62_015395"; transcript_id "gnl|WGS:JAAVVJ|G4P62_T025606"; gene "dync1h1"; locus_tag "G4P62_015395"; note "transcript variant X2"; orig_protein_id "gnl|WGS:JAAVVJ|G4P62_P025606"; orig_transcript_id "gnl|WGS:JAAVVJ|G4P62_T025606"; product "dynein cytoplasmic 1 heavy chain 1"; transcript_biotype "mRNA"; exon_number "54";
CM025025.1	Genbank	exon	19934123	19934335	.	-	.	gene_id "G4P62_015395"; transcript_id "gnl|WGS:JAAVVJ|G4P62_T025606"; gene "dync1h1"; locus_tag "G4P62_015395"; note "transcript variant X2"; orig_protein_id "gnl|WGS:JAAVVJ|G4P62_P025606"; orig_transcript_id "gnl|WGS:JAAVVJ|G4P62_T025606"; product "dynein cytoplasmic 1 heavy chain 1"; transcript_biotype "mRNA"; exon_number "55";
CM025025.1	Genbank	exon	19933903	19934030	.	-	.	gene_id "G4P62_015395"; transcript_id "gnl|WGS:JAAVVJ|G4P62_T025606"; gene "dync1h1"; locus_tag "G4P62_015395"; note "transcript variant X2"; orig_protein_id "gnl|WGS:JAAVVJ|G4P62_P025606"; orig_transcript_id "gnl|WGS:JAAVVJ|G4P62_T025606"; product "dynein cytoplasmic 1 heavy chain 1"; transcript_biotype "mRNA"; exon_number "56";
CM025025.1	Genbank	exon	19933669	19933822	.	-	.	gene_id "G4P62_015395"; transcript_id "gnl|WGS:JAAVVJ|G4P62_T025606"; gene "dync1h1"; locus_tag "G4P62_015395"; note "transcript variant X2"; orig_protein_id "gnl|WGS:JAAVVJ|G4P62_P025606"; orig_transcript_id "gnl|WGS:JAAVVJ|G4P62_T025606"; product "dynein cytoplasmic 1 heavy chain 1"; transcript_biotype "mRNA"; exon_number "57";
CM025025.1	Genbank	exon	19933423	19933569	.	-	.	gene_id "G4P62_015395"; transcript_id "gnl|WGS:JAAVVJ|G4P62_T025606"; gene "dync1h1"; locus_tag "G4P62_015395"; note "transcript variant X2"; orig_protein_id "gnl|WGS:JAAVVJ|G4P62_P025606"; orig_transcript_id "gnl|WGS:JAAVVJ|G4P62_T025606"; product "dynein cytoplasmic 1 heavy chain 1"; transcript_biotype "mRNA"; exon_number "58";
CM025025.1	Genbank	exon	19933204	19933354	.	-	.	gene_id "G4P62_015395"; transcript_id "gnl|WGS:JAAVVJ|G4P62_T025606"; gene "dync1h1"; locus_tag "G4P62_015395"; note "transcript variant X2"; orig_protein_id "gnl|WGS:JAAVVJ|G4P62_P025606"; orig_transcript_id "gnl|WGS:JAAVVJ|G4P62_T025606"; product "dynein cytoplasmic 1 heavy chain 1"; transcript_biotype "mRNA"; exon_number "59";
CM025025.1	Genbank	exon	19932866	19933119	.	-	.	gene_id "G4P62_015395"; transcript_id "gnl|WGS:JAAVVJ|G4P62_T025606"; gene "dync1h1"; locus_tag "G4P62_015395"; note "transcript variant X2"; orig_protein_id "gnl|WGS:JAAVVJ|G4P62_P025606"; orig_transcript_id "gnl|WGS:JAAVVJ|G4P62_T025606"; product "dynein cytoplasmic 1 heavy chain 1"; transcript_biotype "mRNA"; exon_number "60";
CM025025.1	Genbank	exon	19932647	19932781	.	-	.	gene_id "G4P62_015395"; transcript_id "gnl|WGS:JAAVVJ|G4P62_T025606"; gene "dync1h1"; locus_tag "G4P62_015395"; note "transcript variant X2"; orig_protein_id "gnl|WGS:JAAVVJ|G4P62_P025606"; orig_transcript_id "gnl|WGS:JAAVVJ|G4P62_T025606"; product "dynein cytoplasmic 1 heavy chain 1"; transcript_biotype "mRNA"; exon_number "61";
CM025025.1	Genbank	exon	19932472	19932566	.	-	.	gene_id "G4P62_015395"; transcript_id "gnl|WGS:JAAVVJ|G4P62_T025606"; gene "dync1h1"; locus_tag "G4P62_015395"; note "transcript variant X2"; orig_protein_id "gnl|WGS:JAAVVJ|G4P62_P025606"; orig_transcript_id "gnl|WGS:JAAVVJ|G4P62_T025606"; product "dynein cytoplasmic 1 heavy chain 1"; transcript_biotype "mRNA"; exon_number "62";
CM025025.1	Genbank	exon	19932229	19932403	.	-	.	gene_id "G4P62_015395"; transcript_id "gnl|WGS:JAAVVJ|G4P62_T025606"; gene "dync1h1"; locus_tag "G4P62_015395"; note "transcript variant X2"; orig_protein_id "gnl|WGS:JAAVVJ|G4P62_P025606"; orig_transcript_id "gnl|WGS:JAAVVJ|G4P62_T025606"; product "dynein cytoplasmic 1 heavy chain 1"; transcript_biotype "mRNA"; exon_number "63";
CM025025.1	Genbank	exon	19931996	19932071	.	-	.	gene_id "G4P62_015395"; transcript_id "gnl|WGS:JAAVVJ|G4P62_T025606"; gene "dync1h1"; locus_tag "G4P62_015395"; note "transcript variant X2"; orig_protein_id "gnl|WGS:JAAVVJ|G4P62_P025606"; orig_transcript_id "gnl|WGS:JAAVVJ|G4P62_T025606"; product "dynein cytoplasmic 1 heavy chain 1"; transcript_biotype "mRNA"; exon_number "64";
CM025025.1	Genbank	exon	19931733	19931893	.	-	.	gene_id "G4P62_015395"; transcript_id "gnl|WGS:JAAVVJ|G4P62_T025606"; gene "dync1h1"; locus_tag "G4P62_015395"; note "transcript variant X2"; orig_protein_id "gnl|WGS:JAAVVJ|G4P62_P025606"; orig_transcript_id "gnl|WGS:JAAVVJ|G4P62_T025606"; product "dynein cytoplasmic 1 heavy chain 1"; transcript_biotype "mRNA"; exon_number "65";
CM025025.1	Genbank	exon	19931544	19931655	.	-	.	gene_id "G4P62_015395"; transcript_id "gnl|WGS:JAAVVJ|G4P62_T025606"; gene "dync1h1"; locus_tag "G4P62_015395"; note "transcript variant X2"; orig_protein_id "gnl|WGS:JAAVVJ|G4P62_P025606"; orig_transcript_id "gnl|WGS:JAAVVJ|G4P62_T025606"; product "dynein cytoplasmic 1 heavy chain 1"; transcript_biotype "mRNA"; exon_number "66";
CM025025.1	Genbank	exon	19931392	19931452	.	-	.	gene_id "G4P62_015395"; transcript_id "gnl|WGS:JAAVVJ|G4P62_T025606"; gene "dync1h1"; locus_tag "G4P62_015395"; note "transcript variant X2"; orig_protein_id "gnl|WGS:JAAVVJ|G4P62_P025606"; orig_transcript_id "gnl|WGS:JAAVVJ|G4P62_T025606"; product "dynein cytoplasmic 1 heavy chain 1"; transcript_biotype "mRNA"; exon_number "67";
CM025025.1	Genbank	exon	19931186	19931309	.	-	.	gene_id "G4P62_015395"; transcript_id "gnl|WGS:JAAVVJ|G4P62_T025606"; gene "dync1h1"; locus_tag "G4P62_015395"; note "transcript variant X2"; orig_protein_id "gnl|WGS:JAAVVJ|G4P62_P025606"; orig_transcript_id "gnl|WGS:JAAVVJ|G4P62_T025606"; product "dynein cytoplasmic 1 heavy chain 1"; transcript_biotype "mRNA"; exon_number "68";
CM025025.1	Genbank	exon	19930214	19930327	.	-	.	gene_id "G4P62_015395"; transcript_id "gnl|WGS:JAAVVJ|G4P62_T025606"; gene "dync1h1"; locus_tag "G4P62_015395"; note "transcript variant X2"; orig_protein_id "gnl|WGS:JAAVVJ|G4P62_P025606"; orig_transcript_id "gnl|WGS:JAAVVJ|G4P62_T025606"; product "dynein cytoplasmic 1 heavy chain 1"; transcript_biotype "mRNA"; exon_number "69";
CM025025.1	Genbank	exon	19929965	19930135	.	-	.	gene_id "G4P62_015395"; transcript_id "gnl|WGS:JAAVVJ|G4P62_T025606"; gene "dync1h1"; locus_tag "G4P62_015395"; note "transcript variant X2"; orig_protein_id "gnl|WGS:JAAVVJ|G4P62_P025606"; orig_transcript_id "gnl|WGS:JAAVVJ|G4P62_T025606"; product "dynein cytoplasmic 1 heavy chain 1"; transcript_biotype "mRNA"; exon_number "70";
CM025025.1	Genbank	exon	19929648	19929865	.	-	.	gene_id "G4P62_015395"; transcript_id "gnl|WGS:JAAVVJ|G4P62_T025606"; gene "dync1h1"; locus_tag "G4P62_015395"; note "transcript variant X2"; orig_protein_id "gnl|WGS:JAAVVJ|G4P62_P025606"; orig_transcript_id "gnl|WGS:JAAVVJ|G4P62_T025606"; product "dynein cytoplasmic 1 heavy chain 1"; transcript_biotype "mRNA"; exon_number "71";
CM025025.1	Genbank	exon	19929444	19929547	.	-	.	gene_id "G4P62_015395"; transcript_id "gnl|WGS:JAAVVJ|G4P62_T025606"; gene "dync1h1"; locus_tag "G4P62_015395"; note "transcript variant X2"; orig_protein_id "gnl|WGS:JAAVVJ|G4P62_P025606"; orig_transcript_id "gnl|WGS:JAAVVJ|G4P62_T025606"; product "dynein cytoplasmic 1 heavy chain 1"; transcript_biotype "mRNA"; exon_number "72";
CM025025.1	Genbank	exon	19928486	19928694	.	-	.	gene_id "G4P62_015395"; transcript_id "gnl|WGS:JAAVVJ|G4P62_T025606"; gene "dync1h1"; locus_tag "G4P62_015395"; note "transcript variant X2"; orig_protein_id "gnl|WGS:JAAVVJ|G4P62_P025606"; orig_transcript_id "gnl|WGS:JAAVVJ|G4P62_T025606"; product "dynein cytoplasmic 1 heavy chain 1"; transcript_biotype "mRNA"; exon_number "73";
CM025025.1	Genbank	exon	19928200	19928353	.	-	.	gene_id "G4P62_015395"; transcript_id "gnl|WGS:JAAVVJ|G4P62_T025606"; gene "dync1h1"; locus_tag "G4P62_015395"; note "transcript variant X2"; orig_protein_id "gnl|WGS:JAAVVJ|G4P62_P025606"; orig_transcript_id "gnl|WGS:JAAVVJ|G4P62_T025606"; product "dynein cytoplasmic 1 heavy chain 1"; transcript_biotype "mRNA"; exon_number "74";
CM025025.1	Genbank	exon	19927987	19928129	.	-	.	gene_id "G4P62_015395"; transcript_id "gnl|WGS:JAAVVJ|G4P62_T025606"; gene "dync1h1"; locus_tag "G4P62_015395"; note "transcript variant X2"; orig_protein_id "gnl|WGS:JAAVVJ|G4P62_P025606"; orig_transcript_id "gnl|WGS:JAAVVJ|G4P62_T025606"; product "dynein cytoplasmic 1 heavy chain 1"; transcript_biotype "mRNA"; exon_number "75";
CM025025.1	Genbank	exon	19927696	19927864	.	-	.	gene_id "G4P62_015395"; transcript_id "gnl|WGS:JAAVVJ|G4P62_T025606"; gene "dync1h1"; locus_tag "G4P62_015395"; note "transcript variant X2"; orig_protein_id "gnl|WGS:JAAVVJ|G4P62_P025606"; orig_transcript_id "gnl|WGS:JAAVVJ|G4P62_T025606"; product "dynein cytoplasmic 1 heavy chain 1"; transcript_biotype "mRNA"; exon_number "76";
CM025025.1	Genbank	exon	19927442	19927566	.	-	.	gene_id "G4P62_015395"; transcript_id "gnl|WGS:JAAVVJ|G4P62_T025606"; gene "dync1h1"; locus_tag "G4P62_015395"; note "transcript variant X2"; orig_protein_id "gnl|WGS:JAAVVJ|G4P62_P025606"; orig_transcript_id "gnl|WGS:JAAVVJ|G4P62_T025606"; product "dynein cytoplasmic 1 heavy chain 1"; transcript_biotype "mRNA"; exon_number "77";
CM025025.1	Genbank	exon	19927231	19927359	.	-	.	gene_id "G4P62_015395"; transcript_id "gnl|WGS:JAAVVJ|G4P62_T025606"; gene "dync1h1"; locus_tag "G4P62_015395"; note "transcript variant X2"; orig_protein_id "gnl|WGS:JAAVVJ|G4P62_P025606"; orig_transcript_id "gnl|WGS:JAAVVJ|G4P62_T025606"; product "dynein cytoplasmic 1 heavy chain 1"; transcript_biotype "mRNA"; exon_number "78";
CM025025.1	Genbank	CDS	19950319	19950571	.	-	0	gene_id "G4P62_015395"; transcript_id "gnl|WGS:JAAVVJ|G4P62_T025606"; gbkey "CDS"; gene "dync1h1"; locus_tag "G4P62_015395"; orig_transcript_id "gnl|WGS:JAAVVJ|G4P62_T025606"; product "transcript variant X2"; protein_id "KAF7201633.1"; exon_number "1";
CM025025.1	Genbank	CDS	19949626	19949713	.	-	2	gene_id "G4P62_015395"; transcript_id "gnl|WGS:JAAVVJ|G4P62_T025606"; gbkey "CDS"; gene "dync1h1"; locus_tag "G4P62_015395"; orig_transcript_id "gnl|WGS:JAAVVJ|G4P62_T025606"; product "transcript variant X2"; protein_id "KAF7201633.1"; exon_number "2";
CM025025.1	Genbank	CDS	19949358	19949531	.	-	1	gene_id "G4P62_015395"; transcript_id "gnl|WGS:JAAVVJ|G4P62_T025606"; gbkey "CDS"; gene "dync1h1"; locus_tag "G4P62_015395"; orig_transcript_id "gnl|WGS:JAAVVJ|G4P62_T025606"; product "transcript variant X2"; protein_id "KAF7201633.1"; exon_number "3";
CM025025.1	Genbank	CDS	19949014	19949269	.	-	1	gene_id "G4P62_015395"; transcript_id "gnl|WGS:JAAVVJ|G4P62_T025606"; gbkey "CDS"; gene "dync1h1"; locus_tag "G4P62_015395"; orig_transcript_id "gnl|WGS:JAAVVJ|G4P62_T025606"; product "transcript variant X2"; protein_id "KAF7201633.1"; exon_number "4";
CM025025.1	Genbank	CDS	19948741	19948927	.	-	0	gene_id "G4P62_015395"; transcript_id "gnl|WGS:JAAVVJ|G4P62_T025606"; gbkey "CDS"; gene "dync1h1"; locus_tag "G4P62_015395"; orig_transcript_id "gnl|WGS:JAAVVJ|G4P62_T025606"; product "transcript variant X2"; protein_id "KAF7201633.1"; exon_number "5";
CM025025.1	Genbank	CDS	19948379	19948650	.	-	2	gene_id "G4P62_015395"; transcript_id "gnl|WGS:JAAVVJ|G4P62_T025606"; gbkey "CDS"; gene "dync1h1"; locus_tag "G4P62_015395"; orig_transcript_id "gnl|WGS:JAAVVJ|G4P62_T025606"; product "transcript variant X2"; protein_id "KAF7201633.1"; exon_number "6";
CM025025.1	Genbank	CDS	19948070	19948297	.	-	0	gene_id "G4P62_015395"; transcript_id "gnl|WGS:JAAVVJ|G4P62_T025606"; gbkey "CDS"; gene "dync1h1"; locus_tag "G4P62_015395"; orig_transcript_id "gnl|WGS:JAAVVJ|G4P62_T025606"; product "transcript variant X2"; protein_id "KAF7201633.1"; exon_number "7";
CM025025.1	Genbank	CDS	19947338	19947991	.	-	0	gene_id "G4P62_015395"; transcript_id "gnl|WGS:JAAVVJ|G4P62_T025606"; gbkey "CDS"; gene "dync1h1"; locus_tag "G4P62_015395"; orig_transcript_id "gnl|WGS:JAAVVJ|G4P62_T025606"; product "transcript variant X2"; protein_id "KAF7201633.1"; exon_number "8";
CM025025.1	Genbank	CDS	19946822	19947244	.	-	0	gene_id "G4P62_015395"; transcript_id "gnl|WGS:JAAVVJ|G4P62_T025606"; gbkey "CDS"; gene "dync1h1"; locus_tag "G4P62_015395"; orig_transcript_id "gnl|WGS:JAAVVJ|G4P62_T025606"; product "transcript variant X2"; protein_id "KAF7201633.1"; exon_number "9";
CM025025.1	Genbank	CDS	19946558	19946737	.	-	0	gene_id "G4P62_015395"; transcript_id "gnl|WGS:JAAVVJ|G4P62_T025606"; gbkey "CDS"; gene "dync1h1"; locus_tag "G4P62_015395"; orig_transcript_id "gnl|WGS:JAAVVJ|G4P62_T025606"; product "transcript variant X2"; protein_id "KAF7201633.1"; exon_number "10";
CM025025.1	Genbank	CDS	19946325	19946474	.	-	0	gene_id "G4P62_015395"; transcript_id "gnl|WGS:JAAVVJ|G4P62_T025606"; gbkey "CDS"; gene "dync1h1"; locus_tag "G4P62_015395"; orig_transcript_id "gnl|WGS:JAAVVJ|G4P62_T025606"; product "transcript variant X2"; protein_id "KAF7201633.1"; exon_number "11";
CM025025.1	Genbank	CDS	19946113	19946259	.	-	0	gene_id "G4P62_015395"; transcript_id "gnl|WGS:JAAVVJ|G4P62_T025606"; gbkey "CDS"; gene "dync1h1"; locus_tag "G4P62_015395"; orig_transcript_id "gnl|WGS:JAAVVJ|G4P62_T025606"; product "transcript variant X2"; protein_id "KAF7201633.1"; exon_number "12";
CM025025.1	Genbank	CDS	19945879	19946019	.	-	0	gene_id "G4P62_015395"; transcript_id "gnl|WGS:JAAVVJ|G4P62_T025606"; gbkey "CDS"; gene "dync1h1"; locus_tag "G4P62_015395"; orig_transcript_id "gnl|WGS:JAAVVJ|G4P62_T025606"; product "transcript variant X2"; protein_id "KAF7201633.1"; exon_number "13";
CM025025.1	Genbank	CDS	19945556	19945732	.	-	0	gene_id "G4P62_015395"; transcript_id "gnl|WGS:JAAVVJ|G4P62_T025606"; gbkey "CDS"; gene "dync1h1"; locus_tag "G4P62_015395"; orig_transcript_id "gnl|WGS:JAAVVJ|G4P62_T025606"; product "transcript variant X2"; protein_id "KAF7201633.1"; exon_number "14";
CM025025.1	Genbank	CDS	19945319	19945429	.	-	0	gene_id "G4P62_015395"; transcript_id "gnl|WGS:JAAVVJ|G4P62_T025606"; gbkey "CDS"; gene "dync1h1"; locus_tag "G4P62_015395"; orig_transcript_id "gnl|WGS:JAAVVJ|G4P62_T025606"; product "transcript variant X2"; protein_id "KAF7201633.1"; exon_number "15";
CM025025.1	Genbank	CDS	19945120	19945239	.	-	0	gene_id "G4P62_015395"; transcript_id "gnl|WGS:JAAVVJ|G4P62_T025606"; gbkey "CDS"; gene "dync1h1"; locus_tag "G4P62_015395"; orig_transcript_id "gnl|WGS:JAAVVJ|G4P62_T025606"; product "transcript variant X2"; protein_id "KAF7201633.1"; exon_number "16";
CM025025.1	Genbank	CDS	19944786	19945025	.	-	0	gene_id "G4P62_015395"; transcript_id "gnl|WGS:JAAVVJ|G4P62_T025606"; gbkey "CDS"; gene "dync1h1"; locus_tag "G4P62_015395"; orig_transcript_id "gnl|WGS:JAAVVJ|G4P62_T025606"; product "transcript variant X2"; protein_id "KAF7201633.1"; exon_number "17";
CM025025.1	Genbank	CDS	19944558	19944713	.	-	0	gene_id "G4P62_015395"; transcript_id "gnl|WGS:JAAVVJ|G4P62_T025606"; gbkey "CDS"; gene "dync1h1"; locus_tag "G4P62_015395"; orig_transcript_id "gnl|WGS:JAAVVJ|G4P62_T025606"; product "transcript variant X2"; protein_id "KAF7201633.1"; exon_number "18";
CM025025.1	Genbank	CDS	19944369	19944482	.	-	0	gene_id "G4P62_015395"; transcript_id "gnl|WGS:JAAVVJ|G4P62_T025606"; gbkey "CDS"; gene "dync1h1"; locus_tag "G4P62_015395"; orig_transcript_id "gnl|WGS:JAAVVJ|G4P62_T025606"; product "transcript variant X2"; protein_id "KAF7201633.1"; exon_number "19";
CM025025.1	Genbank	CDS	19944174	19944284	.	-	0	gene_id "G4P62_015395"; transcript_id "gnl|WGS:JAAVVJ|G4P62_T025606"; gbkey "CDS"; gene "dync1h1"; locus_tag "G4P62_015395"; orig_transcript_id "gnl|WGS:JAAVVJ|G4P62_T025606"; product "transcript variant X2"; protein_id "KAF7201633.1"; exon_number "20";
CM025025.1	Genbank	CDS	19943882	19944091	.	-	0	gene_id "G4P62_015395"; transcript_id "gnl|WGS:JAAVVJ|G4P62_T025606"; gbkey "CDS"; gene "dync1h1"; locus_tag "G4P62_015395"; orig_transcript_id "gnl|WGS:JAAVVJ|G4P62_T025606"; product "transcript variant X2"; protein_id "KAF7201633.1"; exon_number "21";
CM025025.1	Genbank	CDS	19943655	19943801	.	-	0	gene_id "G4P62_015395"; transcript_id "gnl|WGS:JAAVVJ|G4P62_T025606"; gbkey "CDS"; gene "dync1h1"; locus_tag "G4P62_015395"; orig_transcript_id "gnl|WGS:JAAVVJ|G4P62_T025606"; product "transcript variant X2"; protein_id "KAF7201633.1"; exon_number "22";
CM025025.1	Genbank	CDS	19943400	19943566	.	-	0	gene_id "G4P62_015395"; transcript_id "gnl|WGS:JAAVVJ|G4P62_T025606"; gbkey "CDS"; gene "dync1h1"; locus_tag "G4P62_015395"; orig_transcript_id "gnl|WGS:JAAVVJ|G4P62_T025606"; product "transcript variant X2"; protein_id "KAF7201633.1"; exon_number "23";
CM025025.1	Genbank	CDS	19943144	19943317	.	-	1	gene_id "G4P62_015395"; transcript_id "gnl|WGS:JAAVVJ|G4P62_T025606"; gbkey "CDS"; gene "dync1h1"; locus_tag "G4P62_015395"; orig_transcript_id "gnl|WGS:JAAVVJ|G4P62_T025606"; product "transcript variant X2"; protein_id "KAF7201633.1"; exon_number "24";
CM025025.1	Genbank	CDS	19942706	19943060	.	-	1	gene_id "G4P62_015395"; transcript_id "gnl|WGS:JAAVVJ|G4P62_T025606"; gbkey "CDS"; gene "dync1h1"; locus_tag "G4P62_015395"; orig_transcript_id "gnl|WGS:JAAVVJ|G4P62_T025606"; product "transcript variant X2"; protein_id "KAF7201633.1"; exon_number "25";
CM025025.1	Genbank	CDS	19942427	19942621	.	-	0	gene_id "G4P62_015395"; transcript_id "gnl|WGS:JAAVVJ|G4P62_T025606"; gbkey "CDS"; gene "dync1h1"; locus_tag "G4P62_015395"; orig_transcript_id "gnl|WGS:JAAVVJ|G4P62_T025606"; product "transcript variant X2"; protein_id "KAF7201633.1"; exon_number "26";
CM025025.1	Genbank	CDS	19942038	19942320	.	-	0	gene_id "G4P62_015395"; transcript_id "gnl|WGS:JAAVVJ|G4P62_T025606"; gbkey "CDS"; gene "dync1h1"; locus_tag "G4P62_015395"; orig_transcript_id "gnl|WGS:JAAVVJ|G4P62_T025606"; product "transcript variant X2"; protein_id "KAF7201633.1"; exon_number "27";
CM025025.1	Genbank	CDS	19941864	19941964	.	-	2	gene_id "G4P62_015395"; transcript_id "gnl|WGS:JAAVVJ|G4P62_T025606"; gbkey "CDS"; gene "dync1h1"; locus_tag "G4P62_015395"; orig_transcript_id "gnl|WGS:JAAVVJ|G4P62_T025606"; product "transcript variant X2"; protein_id "KAF7201633.1"; exon_number "28";
CM025025.1	Genbank	CDS	19941627	19941786	.	-	0	gene_id "G4P62_015395"; transcript_id "gnl|WGS:JAAVVJ|G4P62_T025606"; gbkey "CDS"; gene "dync1h1"; locus_tag "G4P62_015395"; orig_transcript_id "gnl|WGS:JAAVVJ|G4P62_T025606"; product "transcript variant X2"; protein_id "KAF7201633.1"; exon_number "29";
CM025025.1	Genbank	CDS	19941216	19941456	.	-	2	gene_id "G4P62_015395"; transcript_id "gnl|WGS:JAAVVJ|G4P62_T025606"; gbkey "CDS"; gene "dync1h1"; locus_tag "G4P62_015395"; orig_transcript_id "gnl|WGS:JAAVVJ|G4P62_T025606"; product "transcript variant X2"; protein_id "KAF7201633.1"; exon_number "30";
CM025025.1	Genbank	CDS	19940954	19941137	.	-	1	gene_id "G4P62_015395"; transcript_id "gnl|WGS:JAAVVJ|G4P62_T025606"; gbkey "CDS"; gene "dync1h1"; locus_tag "G4P62_015395"; orig_transcript_id "gnl|WGS:JAAVVJ|G4P62_T025606"; product "transcript variant X2"; protein_id "KAF7201633.1"; exon_number "31";
CM025025.1	Genbank	CDS	19940673	19940885	.	-	0	gene_id "G4P62_015395"; transcript_id "gnl|WGS:JAAVVJ|G4P62_T025606"; gbkey "CDS"; gene "dync1h1"; locus_tag "G4P62_015395"; orig_transcript_id "gnl|WGS:JAAVVJ|G4P62_T025606"; product "transcript variant X2"; protein_id "KAF7201633.1"; exon_number "32";
CM025025.1	Genbank	CDS	19940348	19940586	.	-	0	gene_id "G4P62_015395"; transcript_id "gnl|WGS:JAAVVJ|G4P62_T025606"; gbkey "CDS"; gene "dync1h1"; locus_tag "G4P62_015395"; orig_transcript_id "gnl|WGS:JAAVVJ|G4P62_T025606"; product "transcript variant X2"; protein_id "KAF7201633.1"; exon_number "33";
CM025025.1	Genbank	CDS	19940110	19940266	.	-	1	gene_id "G4P62_015395"; transcript_id "gnl|WGS:JAAVVJ|G4P62_T025606"; gbkey "CDS"; gene "dync1h1"; locus_tag "G4P62_015395"; orig_transcript_id "gnl|WGS:JAAVVJ|G4P62_T025606"; product "transcript variant X2"; protein_id "KAF7201633.1"; exon_number "34";
CM025025.1	Genbank	CDS	19939789	19940013	.	-	0	gene_id "G4P62_015395"; transcript_id "gnl|WGS:JAAVVJ|G4P62_T025606"; gbkey "CDS"; gene "dync1h1"; locus_tag "G4P62_015395"; orig_transcript_id "gnl|WGS:JAAVVJ|G4P62_T025606"; product "transcript variant X2"; protein_id "KAF7201633.1"; exon_number "35";
CM025025.1	Genbank	CDS	19939478	19939708	.	-	0	gene_id "G4P62_015395"; transcript_id "gnl|WGS:JAAVVJ|G4P62_T025606"; gbkey "CDS"; gene "dync1h1"; locus_tag "G4P62_015395"; orig_transcript_id "gnl|WGS:JAAVVJ|G4P62_T025606"; product "transcript variant X2"; protein_id "KAF7201633.1"; exon_number "36";
CM025025.1	Genbank	CDS	19939259	19939399	.	-	0	gene_id "G4P62_015395"; transcript_id "gnl|WGS:JAAVVJ|G4P62_T025606"; gbkey "CDS"; gene "dync1h1"; locus_tag "G4P62_015395"; orig_transcript_id "gnl|WGS:JAAVVJ|G4P62_T025606"; product "transcript variant X2"; protein_id "KAF7201633.1"; exon_number "37";
CM025025.1	Genbank	CDS	19938942	19939175	.	-	0	gene_id "G4P62_015395"; transcript_id "gnl|WGS:JAAVVJ|G4P62_T025606"; gbkey "CDS"; gene "dync1h1"; locus_tag "G4P62_015395"; orig_transcript_id "gnl|WGS:JAAVVJ|G4P62_T025606"; product "transcript variant X2"; protein_id "KAF7201633.1"; exon_number "38";
CM025025.1	Genbank	CDS	19938663	19938869	.	-	0	gene_id "G4P62_015395"; transcript_id "gnl|WGS:JAAVVJ|G4P62_T025606"; gbkey "CDS"; gene "dync1h1"; locus_tag "G4P62_015395"; orig_transcript_id "gnl|WGS:JAAVVJ|G4P62_T025606"; product "transcript variant X2"; protein_id "KAF7201633.1"; exon_number "39";
CM025025.1	Genbank	CDS	19938467	19938588	.	-	0	gene_id "G4P62_015395"; transcript_id "gnl|WGS:JAAVVJ|G4P62_T025606"; gbkey "CDS"; gene "dync1h1"; locus_tag "G4P62_015395"; orig_transcript_id "gnl|WGS:JAAVVJ|G4P62_T025606"; product "transcript variant X2"; protein_id "KAF7201633.1"; exon_number "40";
CM025025.1	Genbank	CDS	19938210	19938375	.	-	1	gene_id "G4P62_015395"; transcript_id "gnl|WGS:JAAVVJ|G4P62_T025606"; gbkey "CDS"; gene "dync1h1"; locus_tag "G4P62_015395"; orig_transcript_id "gnl|WGS:JAAVVJ|G4P62_T025606"; product "transcript variant X2"; protein_id "KAF7201633.1"; exon_number "41";
CM025025.1	Genbank	CDS	19937960	19938123	.	-	0	gene_id "G4P62_015395"; transcript_id "gnl|WGS:JAAVVJ|G4P62_T025606"; gbkey "CDS"; gene "dync1h1"; locus_tag "G4P62_015395"; orig_transcript_id "gnl|WGS:JAAVVJ|G4P62_T025606"; product "transcript variant X2"; protein_id "KAF7201633.1"; exon_number "42";
CM025025.1	Genbank	CDS	19937752	19937881	.	-	1	gene_id "G4P62_015395"; transcript_id "gnl|WGS:JAAVVJ|G4P62_T025606"; gbkey "CDS"; gene "dync1h1"; locus_tag "G4P62_015395"; orig_transcript_id "gnl|WGS:JAAVVJ|G4P62_T025606"; product "transcript variant X2"; protein_id "KAF7201633.1"; exon_number "43";
CM025025.1	Genbank	CDS	19937543	19937676	.	-	0	gene_id "G4P62_015395"; transcript_id "gnl|WGS:JAAVVJ|G4P62_T025606"; gbkey "CDS"; gene "dync1h1"; locus_tag "G4P62_015395"; orig_transcript_id "gnl|WGS:JAAVVJ|G4P62_T025606"; product "transcript variant X2"; protein_id "KAF7201633.1"; exon_number "44";
CM025025.1	Genbank	CDS	19937359	19937473	.	-	1	gene_id "G4P62_015395"; transcript_id "gnl|WGS:JAAVVJ|G4P62_T025606"; gbkey "CDS"; gene "dync1h1"; locus_tag "G4P62_015395"; orig_transcript_id "gnl|WGS:JAAVVJ|G4P62_T025606"; product "transcript variant X2"; protein_id "KAF7201633.1"; exon_number "45";
CM025025.1	Genbank	CDS	19937116	19937277	.	-	0	gene_id "G4P62_015395"; transcript_id "gnl|WGS:JAAVVJ|G4P62_T025606"; gbkey "CDS"; gene "dync1h1"; locus_tag "G4P62_015395"; orig_transcript_id "gnl|WGS:JAAVVJ|G4P62_T025606"; product "transcript variant X2"; protein_id "KAF7201633.1"; exon_number "46";
CM025025.1	Genbank	CDS	19936806	19937020	.	-	0	gene_id "G4P62_015395"; transcript_id "gnl|WGS:JAAVVJ|G4P62_T025606"; gbkey "CDS"; gene "dync1h1"; locus_tag "G4P62_015395"; orig_transcript_id "gnl|WGS:JAAVVJ|G4P62_T025606"; product "transcript variant X2"; protein_id "KAF7201633.1"; exon_number "47";
CM025025.1	Genbank	CDS	19936520	19936724	.	-	1	gene_id "G4P62_015395"; transcript_id "gnl|WGS:JAAVVJ|G4P62_T025606"; gbkey "CDS"; gene "dync1h1"; locus_tag "G4P62_015395"; orig_transcript_id "gnl|WGS:JAAVVJ|G4P62_T025606"; product "transcript variant X2"; protein_id "KAF7201633.1"; exon_number "48";
CM025025.1	Genbank	CDS	19936265	19936438	.	-	0	gene_id "G4P62_015395"; transcript_id "gnl|WGS:JAAVVJ|G4P62_T025606"; gbkey "CDS"; gene "dync1h1"; locus_tag "G4P62_015395"; orig_transcript_id "gnl|WGS:JAAVVJ|G4P62_T025606"; product "transcript variant X2"; protein_id "KAF7201633.1"; exon_number "49";
CM025025.1	Genbank	CDS	19936056	19936175	.	-	0	gene_id "G4P62_015395"; transcript_id "gnl|WGS:JAAVVJ|G4P62_T025606"; gbkey "CDS"; gene "dync1h1"; locus_tag "G4P62_015395"; orig_transcript_id "gnl|WGS:JAAVVJ|G4P62_T025606"; product "transcript variant X2"; protein_id "KAF7201633.1"; exon_number "50";
CM025025.1	Genbank	CDS	19935843	19935963	.	-	0	gene_id "G4P62_015395"; transcript_id "gnl|WGS:JAAVVJ|G4P62_T025606"; gbkey "CDS"; gene "dync1h1"; locus_tag "G4P62_015395"; orig_transcript_id "gnl|WGS:JAAVVJ|G4P62_T025606"; product "transcript variant X2"; protein_id "KAF7201633.1"; exon_number "51";
CM025025.1	Genbank	CDS	19935446	19935641	.	-	2	gene_id "G4P62_015395"; transcript_id "gnl|WGS:JAAVVJ|G4P62_T025606"; gbkey "CDS"; gene "dync1h1"; locus_tag "G4P62_015395"; orig_transcript_id "gnl|WGS:JAAVVJ|G4P62_T025606"; product "transcript variant X2"; protein_id "KAF7201633.1"; exon_number "52";
CM025025.1	Genbank	CDS	19934700	19934817	.	-	1	gene_id "G4P62_015395"; transcript_id "gnl|WGS:JAAVVJ|G4P62_T025606"; gbkey "CDS"; gene "dync1h1"; locus_tag "G4P62_015395"; orig_transcript_id "gnl|WGS:JAAVVJ|G4P62_T025606"; product "transcript variant X2"; protein_id "KAF7201633.1"; exon_number "53";
CM025025.1	Genbank	CDS	19934404	19934619	.	-	0	gene_id "G4P62_015395"; transcript_id "gnl|WGS:JAAVVJ|G4P62_T025606"; gbkey "CDS"; gene "dync1h1"; locus_tag "G4P62_015395"; orig_transcript_id "gnl|WGS:JAAVVJ|G4P62_T025606"; product "transcript variant X2"; protein_id "KAF7201633.1"; exon_number "54";
CM025025.1	Genbank	CDS	19934123	19934335	.	-	0	gene_id "G4P62_015395"; transcript_id "gnl|WGS:JAAVVJ|G4P62_T025606"; gbkey "CDS"; gene "dync1h1"; locus_tag "G4P62_015395"; orig_transcript_id "gnl|WGS:JAAVVJ|G4P62_T025606"; product "transcript variant X2"; protein_id "KAF7201633.1"; exon_number "55";
CM025025.1	Genbank	CDS	19933903	19934030	.	-	0	gene_id "G4P62_015395"; transcript_id "gnl|WGS:JAAVVJ|G4P62_T025606"; gbkey "CDS"; gene "dync1h1"; locus_tag "G4P62_015395"; orig_transcript_id "gnl|WGS:JAAVVJ|G4P62_T025606"; product "transcript variant X2"; protein_id "KAF7201633.1"; exon_number "56";
CM025025.1	Genbank	CDS	19933669	19933822	.	-	1	gene_id "G4P62_015395"; transcript_id "gnl|WGS:JAAVVJ|G4P62_T025606"; gbkey "CDS"; gene "dync1h1"; locus_tag "G4P62_015395"; orig_transcript_id "gnl|WGS:JAAVVJ|G4P62_T025606"; product "transcript variant X2"; protein_id "KAF7201633.1"; exon_number "57";
CM025025.1	Genbank	CDS	19933423	19933569	.	-	0	gene_id "G4P62_015395"; transcript_id "gnl|WGS:JAAVVJ|G4P62_T025606"; gbkey "CDS"; gene "dync1h1"; locus_tag "G4P62_015395"; orig_transcript_id "gnl|WGS:JAAVVJ|G4P62_T025606"; product "transcript variant X2"; protein_id "KAF7201633.1"; exon_number "58";
CM025025.1	Genbank	CDS	19933204	19933354	.	-	0	gene_id "G4P62_015395"; transcript_id "gnl|WGS:JAAVVJ|G4P62_T025606"; gbkey "CDS"; gene "dync1h1"; locus_tag "G4P62_015395"; orig_transcript_id "gnl|WGS:JAAVVJ|G4P62_T025606"; product "transcript variant X2"; protein_id "KAF7201633.1"; exon_number "59";
CM025025.1	Genbank	CDS	19932866	19933119	.	-	2	gene_id "G4P62_015395"; transcript_id "gnl|WGS:JAAVVJ|G4P62_T025606"; gbkey "CDS"; gene "dync1h1"; locus_tag "G4P62_015395"; orig_transcript_id "gnl|WGS:JAAVVJ|G4P62_T025606"; product "transcript variant X2"; protein_id "KAF7201633.1"; exon_number "60";
CM025025.1	Genbank	CDS	19932647	19932781	.	-	0	gene_id "G4P62_015395"; transcript_id "gnl|WGS:JAAVVJ|G4P62_T025606"; gbkey "CDS"; gene "dync1h1"; locus_tag "G4P62_015395"; orig_transcript_id "gnl|WGS:JAAVVJ|G4P62_T025606"; product "transcript variant X2"; protein_id "KAF7201633.1"; exon_number "61";
CM025025.1	Genbank	CDS	19932472	19932566	.	-	0	gene_id "G4P62_015395"; transcript_id "gnl|WGS:JAAVVJ|G4P62_T025606"; gbkey "CDS"; gene "dync1h1"; locus_tag "G4P62_015395"; orig_transcript_id "gnl|WGS:JAAVVJ|G4P62_T025606"; product "transcript variant X2"; protein_id "KAF7201633.1"; exon_number "62";
CM025025.1	Genbank	CDS	19932229	19932403	.	-	1	gene_id "G4P62_015395"; transcript_id "gnl|WGS:JAAVVJ|G4P62_T025606"; gbkey "CDS"; gene "dync1h1"; locus_tag "G4P62_015395"; orig_transcript_id "gnl|WGS:JAAVVJ|G4P62_T025606"; product "transcript variant X2"; protein_id "KAF7201633.1"; exon_number "63";
CM025025.1	Genbank	CDS	19931996	19932071	.	-	0	gene_id "G4P62_015395"; transcript_id "gnl|WGS:JAAVVJ|G4P62_T025606"; gbkey "CDS"; gene "dync1h1"; locus_tag "G4P62_015395"; orig_transcript_id "gnl|WGS:JAAVVJ|G4P62_T025606"; product "transcript variant X2"; protein_id "KAF7201633.1"; exon_number "64";
CM025025.1	Genbank	CDS	19931733	19931893	.	-	2	gene_id "G4P62_015395"; transcript_id "gnl|WGS:JAAVVJ|G4P62_T025606"; gbkey "CDS"; gene "dync1h1"; locus_tag "G4P62_015395"; orig_transcript_id "gnl|WGS:JAAVVJ|G4P62_T025606"; product "transcript variant X2"; protein_id "KAF7201633.1"; exon_number "65";
CM025025.1	Genbank	CDS	19931544	19931655	.	-	0	gene_id "G4P62_015395"; transcript_id "gnl|WGS:JAAVVJ|G4P62_T025606"; gbkey "CDS"; gene "dync1h1"; locus_tag "G4P62_015395"; orig_transcript_id "gnl|WGS:JAAVVJ|G4P62_T025606"; product "transcript variant X2"; protein_id "KAF7201633.1"; exon_number "66";
CM025025.1	Genbank	CDS	19931392	19931452	.	-	2	gene_id "G4P62_015395"; transcript_id "gnl|WGS:JAAVVJ|G4P62_T025606"; gbkey "CDS"; gene "dync1h1"; locus_tag "G4P62_015395"; orig_transcript_id "gnl|WGS:JAAVVJ|G4P62_T025606"; product "transcript variant X2"; protein_id "KAF7201633.1"; exon_number "67";
CM025025.1	Genbank	CDS	19931186	19931309	.	-	1	gene_id "G4P62_015395"; transcript_id "gnl|WGS:JAAVVJ|G4P62_T025606"; gbkey "CDS"; gene "dync1h1"; locus_tag "G4P62_015395"; orig_transcript_id "gnl|WGS:JAAVVJ|G4P62_T025606"; product "transcript variant X2"; protein_id "KAF7201633.1"; exon_number "68";
CM025025.1	Genbank	CDS	19930214	19930327	.	-	0	gene_id "G4P62_015395"; transcript_id "gnl|WGS:JAAVVJ|G4P62_T025606"; gbkey "CDS"; gene "dync1h1"; locus_tag "G4P62_015395"; orig_transcript_id "gnl|WGS:JAAVVJ|G4P62_T025606"; product "transcript variant X2"; protein_id "KAF7201633.1"; exon_number "69";
CM025025.1	Genbank	CDS	19929965	19930135	.	-	0	gene_id "G4P62_015395"; transcript_id "gnl|WGS:JAAVVJ|G4P62_T025606"; gbkey "CDS"; gene "dync1h1"; locus_tag "G4P62_015395"; orig_transcript_id "gnl|WGS:JAAVVJ|G4P62_T025606"; product "transcript variant X2"; protein_id "KAF7201633.1"; exon_number "70";
CM025025.1	Genbank	CDS	19929648	19929865	.	-	0	gene_id "G4P62_015395"; transcript_id "gnl|WGS:JAAVVJ|G4P62_T025606"; gbkey "CDS"; gene "dync1h1"; locus_tag "G4P62_015395"; orig_transcript_id "gnl|WGS:JAAVVJ|G4P62_T025606"; product "transcript variant X2"; protein_id "KAF7201633.1"; exon_number "71";
CM025025.1	Genbank	CDS	19929444	19929547	.	-	1	gene_id "G4P62_015395"; transcript_id "gnl|WGS:JAAVVJ|G4P62_T025606"; gbkey "CDS"; gene "dync1h1"; locus_tag "G4P62_015395"; orig_transcript_id "gnl|WGS:JAAVVJ|G4P62_T025606"; product "transcript variant X2"; protein_id "KAF7201633.1"; exon_number "72";
CM025025.1	Genbank	CDS	19928486	19928694	.	-	2	gene_id "G4P62_015395"; transcript_id "gnl|WGS:JAAVVJ|G4P62_T025606"; gbkey "CDS"; gene "dync1h1"; locus_tag "G4P62_015395"; orig_transcript_id "gnl|WGS:JAAVVJ|G4P62_T025606"; product "transcript variant X2"; protein_id "KAF7201633.1"; exon_number "73";
CM025025.1	Genbank	CDS	19928200	19928353	.	-	0	gene_id "G4P62_015395"; transcript_id "gnl|WGS:JAAVVJ|G4P62_T025606"; gbkey "CDS"; gene "dync1h1"; locus_tag "G4P62_015395"; orig_transcript_id "gnl|WGS:JAAVVJ|G4P62_T025606"; product "transcript variant X2"; protein_id "KAF7201633.1"; exon_number "74";
CM025025.1	Genbank	CDS	19927987	19928129	.	-	2	gene_id "G4P62_015395"; transcript_id "gnl|WGS:JAAVVJ|G4P62_T025606"; gbkey "CDS"; gene "dync1h1"; locus_tag "G4P62_015395"; orig_transcript_id "gnl|WGS:JAAVVJ|G4P62_T025606"; product "transcript variant X2"; protein_id "KAF7201633.1"; exon_number "75";
CM025025.1	Genbank	CDS	19927696	19927864	.	-	0	gene_id "G4P62_015395"; transcript_id "gnl|WGS:JAAVVJ|G4P62_T025606"; gbkey "CDS"; gene "dync1h1"; locus_tag "G4P62_015395"; orig_transcript_id "gnl|WGS:JAAVVJ|G4P62_T025606"; product "transcript variant X2"; protein_id "KAF7201633.1"; exon_number "76";
CM025025.1	Genbank	CDS	19927442	19927566	.	-	2	gene_id "G4P62_015395"; transcript_id "gnl|WGS:JAAVVJ|G4P62_T025606"; gbkey "CDS"; gene "dync1h1"; locus_tag "G4P62_015395"; orig_transcript_id "gnl|WGS:JAAVVJ|G4P62_T025606"; product "transcript variant X2"; protein_id "KAF7201633.1"; exon_number "77";
CM025025.1	Genbank	CDS	19927234	19927359	.	-	0	gene_id "G4P62_015395"; transcript_id "gnl|WGS:JAAVVJ|G4P62_T025606"; gbkey "CDS"; gene "dync1h1"; locus_tag "G4P62_015395"; orig_transcript_id "gnl|WGS:JAAVVJ|G4P62_T025606"; product "transcript variant X2"; protein_id "KAF7201633.1"; exon_number "78";
CM025025.1	Genbank	start_codon	19950569	19950571	.	-	0	gene_id "G4P62_015395"; transcript_id "gnl|WGS:JAAVVJ|G4P62_T025606"; gbkey "CDS"; gene "dync1h1"; locus_tag "G4P62_015395"; orig_transcript_id "gnl|WGS:JAAVVJ|G4P62_T025606"; product "transcript variant X2"; protein_id "KAF7201633.1"; exon_number "1";
CM025025.1	Genbank	stop_codon	19927231	19927233	.	-	0	gene_id "G4P62_015395"; transcript_id "gnl|WGS:JAAVVJ|G4P62_T025606"; gbkey "CDS"; gene "dync1h1"; locus_tag "G4P62_015395"; orig_transcript_id "gnl|WGS:JAAVVJ|G4P62_T025606"; product "transcript variant X2"; protein_id "KAF7201633.1"; exon_number "78";
CM025025.1	Genbank	gene	19952082	19958317	.	-	.	gene_id "G4P62_015396"; transcript_id ""; description "cell cycle control protein 50B-like"; gbkey "Gene"; gene_biotype "protein_coding"; locus_tag "G4P62_015396"; note "LOC107392200";
CM025025.1	Genbank	transcript	19952082	19958317	.	-	.	gene_id "G4P62_015396"; transcript_id "gnl|WGS:JAAVVJ|G4P62_T025607"; gbkey "mRNA"; locus_tag "G4P62_015396"; note "transcript variant X1"; orig_protein_id "gnl|WGS:JAAVVJ|G4P62_P025607"; orig_transcript_id "gnl|WGS:JAAVVJ|G4P62_T025607"; product "cell cycle control protein 50B-like"; transcript_biotype "mRNA";
CM025025.1	Genbank	exon	19958206	19958317	.	-	.	gene_id "G4P62_015396"; transcript_id "gnl|WGS:JAAVVJ|G4P62_T025607"; locus_tag "G4P62_015396"; note "transcript variant X1"; orig_protein_id "gnl|WGS:JAAVVJ|G4P62_P025607"; orig_transcript_id "gnl|WGS:JAAVVJ|G4P62_T025607"; product "cell cycle control protein 50B-like"; transcript_biotype "mRNA"; exon_number "1";
CM025025.1	Genbank	exon	19957626	19957825	.	-	.	gene_id "G4P62_015396"; transcript_id "gnl|WGS:JAAVVJ|G4P62_T025607"; locus_tag "G4P62_015396"; note "transcript variant X1"; orig_protein_id "gnl|WGS:JAAVVJ|G4P62_P025607"; orig_transcript_id "gnl|WGS:JAAVVJ|G4P62_T025607"; product "cell cycle control protein 50B-like"; transcript_biotype "mRNA"; exon_number "2";
CM025025.1	Genbank	exon	19957403	19957510	.	-	.	gene_id "G4P62_015396"; transcript_id "gnl|WGS:JAAVVJ|G4P62_T025607"; locus_tag "G4P62_015396"; note "transcript variant X1"; orig_protein_id "gnl|WGS:JAAVVJ|G4P62_P025607"; orig_transcript_id "gnl|WGS:JAAVVJ|G4P62_T025607"; product "cell cycle control protein 50B-like"; transcript_biotype "mRNA"; exon_number "3";
CM025025.1	Genbank	exon	19957173	19957280	.	-	.	gene_id "G4P62_015396"; transcript_id "gnl|WGS:JAAVVJ|G4P62_T025607"; locus_tag "G4P62_015396"; note "transcript variant X1"; orig_protein_id "gnl|WGS:JAAVVJ|G4P62_P025607"; orig_transcript_id "gnl|WGS:JAAVVJ|G4P62_T025607"; product "cell cycle control protein 50B-like"; transcript_biotype "mRNA"; exon_number "4";
CM025025.1	Genbank	exon	19957004	19957091	.	-	.	gene_id "G4P62_015396"; transcript_id "gnl|WGS:JAAVVJ|G4P62_T025607"; locus_tag "G4P62_015396"; note "transcript variant X1"; orig_protein_id "gnl|WGS:JAAVVJ|G4P62_P025607"; orig_transcript_id "gnl|WGS:JAAVVJ|G4P62_T025607"; product "cell cycle control protein 50B-like"; transcript_biotype "mRNA"; exon_number "5";
CM025025.1	Genbank	exon	19956791	19956928	.	-	.	gene_id "G4P62_015396"; transcript_id "gnl|WGS:JAAVVJ|G4P62_T025607"; locus_tag "G4P62_015396"; note "transcript variant X1"; orig_protein_id "gnl|WGS:JAAVVJ|G4P62_P025607"; orig_transcript_id "gnl|WGS:JAAVVJ|G4P62_T025607"; product "cell cycle control protein 50B-like"; transcript_biotype "mRNA"; exon_number "6";
CM025025.1	Genbank	exon	19956485	19956691	.	-	.	gene_id "G4P62_015396"; transcript_id "gnl|WGS:JAAVVJ|G4P62_T025607"; locus_tag "G4P62_015396"; note "transcript variant X1"; orig_protein_id "gnl|WGS:JAAVVJ|G4P62_P025607"; orig_transcript_id "gnl|WGS:JAAVVJ|G4P62_T025607"; product "cell cycle control protein 50B-like"; transcript_biotype "mRNA"; exon_number "7";
CM025025.1	Genbank	exon	19952082	19952757	.	-	.	gene_id "G4P62_015396"; transcript_id "gnl|WGS:JAAVVJ|G4P62_T025607"; locus_tag "G4P62_015396"; note "transcript variant X1"; orig_protein_id "gnl|WGS:JAAVVJ|G4P62_P025607"; orig_transcript_id "gnl|WGS:JAAVVJ|G4P62_T025607"; product "cell cycle control protein 50B-like"; transcript_biotype "mRNA"; exon_number "8";
CM025025.1	Genbank	CDS	19957626	19957814	.	-	0	gene_id "G4P62_015396"; transcript_id "gnl|WGS:JAAVVJ|G4P62_T025607"; gbkey "CDS"; locus_tag "G4P62_015396"; orig_transcript_id "gnl|WGS:JAAVVJ|G4P62_T025607"; product "transcript variant X1"; protein_id "KAF7201634.1"; exon_number "2";
CM025025.1	Genbank	CDS	19957403	19957510	.	-	0	gene_id "G4P62_015396"; transcript_id "gnl|WGS:JAAVVJ|G4P62_T025607"; gbkey "CDS"; locus_tag "G4P62_015396"; orig_transcript_id "gnl|WGS:JAAVVJ|G4P62_T025607"; product "transcript variant X1"; protein_id "KAF7201634.1"; exon_number "3";
CM025025.1	Genbank	CDS	19957173	19957280	.	-	0	gene_id "G4P62_015396"; transcript_id "gnl|WGS:JAAVVJ|G4P62_T025607"; gbkey "CDS"; locus_tag "G4P62_015396"; orig_transcript_id "gnl|WGS:JAAVVJ|G4P62_T025607"; product "transcript variant X1"; protein_id "KAF7201634.1"; exon_number "4";
CM025025.1	Genbank	CDS	19957004	19957091	.	-	0	gene_id "G4P62_015396"; transcript_id "gnl|WGS:JAAVVJ|G4P62_T025607"; gbkey "CDS"; locus_tag "G4P62_015396"; orig_transcript_id "gnl|WGS:JAAVVJ|G4P62_T025607"; product "transcript variant X1"; protein_id "KAF7201634.1"; exon_number "5";
CM025025.1	Genbank	CDS	19956791	19956928	.	-	2	gene_id "G4P62_015396"; transcript_id "gnl|WGS:JAAVVJ|G4P62_T025607"; gbkey "CDS"; locus_tag "G4P62_015396"; orig_transcript_id "gnl|WGS:JAAVVJ|G4P62_T025607"; product "transcript variant X1"; protein_id "KAF7201634.1"; exon_number "6";
CM025025.1	Genbank	CDS	19956485	19956691	.	-	2	gene_id "G4P62_015396"; transcript_id "gnl|WGS:JAAVVJ|G4P62_T025607"; gbkey "CDS"; locus_tag "G4P62_015396"; orig_transcript_id "gnl|WGS:JAAVVJ|G4P62_T025607"; product "transcript variant X1"; protein_id "KAF7201634.1"; exon_number "7";
CM025025.1	Genbank	CDS	19952582	19952757	.	-	2	gene_id "G4P62_015396"; transcript_id "gnl|WGS:JAAVVJ|G4P62_T025607"; gbkey "CDS"; locus_tag "G4P62_015396"; orig_transcript_id "gnl|WGS:JAAVVJ|G4P62_T025607"; product "transcript variant X1"; protein_id "KAF7201634.1"; exon_number "8";
CM025025.1	Genbank	start_codon	19957812	19957814	.	-	0	gene_id "G4P62_015396"; transcript_id "gnl|WGS:JAAVVJ|G4P62_T025607"; gbkey "CDS"; locus_tag "G4P62_015396"; orig_transcript_id "gnl|WGS:JAAVVJ|G4P62_T025607"; product "transcript variant X1"; protein_id "KAF7201634.1"; exon_number "2";
CM025025.1	Genbank	stop_codon	19952579	19952581	.	-	0	gene_id "G4P62_015396"; transcript_id "gnl|WGS:JAAVVJ|G4P62_T025607"; gbkey "CDS"; locus_tag "G4P62_015396"; orig_transcript_id "gnl|WGS:JAAVVJ|G4P62_T025607"; product "transcript variant X1"; protein_id "KAF7201634.1"; exon_number "8";
CM025025.1	Genbank	transcript	19952082	19958306	.	-	.	gene_id "G4P62_015396"; transcript_id "gnl|WGS:JAAVVJ|G4P62_T025608"; gbkey "mRNA"; locus_tag "G4P62_015396"; note "transcript variant X2"; orig_protein_id "gnl|WGS:JAAVVJ|G4P62_P025608"; orig_transcript_id "gnl|WGS:JAAVVJ|G4P62_T025608"; product "cell cycle control protein 50B-like"; transcript_biotype "mRNA";
CM025025.1	Genbank	exon	19958289	19958306	.	-	.	gene_id "G4P62_015396"; transcript_id "gnl|WGS:JAAVVJ|G4P62_T025608"; locus_tag "G4P62_015396"; note "transcript variant X2"; orig_protein_id "gnl|WGS:JAAVVJ|G4P62_P025608"; orig_transcript_id "gnl|WGS:JAAVVJ|G4P62_T025608"; product "cell cycle control protein 50B-like"; transcript_biotype "mRNA"; exon_number "1";
CM025025.1	Genbank	exon	19957626	19957825	.	-	.	gene_id "G4P62_015396"; transcript_id "gnl|WGS:JAAVVJ|G4P62_T025608"; locus_tag "G4P62_015396"; note "transcript variant X2"; orig_protein_id "gnl|WGS:JAAVVJ|G4P62_P025608"; orig_transcript_id "gnl|WGS:JAAVVJ|G4P62_T025608"; product "cell cycle control protein 50B-like"; transcript_biotype "mRNA"; exon_number "2";
CM025025.1	Genbank	exon	19957403	19957510	.	-	.	gene_id "G4P62_015396"; transcript_id "gnl|WGS:JAAVVJ|G4P62_T025608"; locus_tag "G4P62_015396"; note "transcript variant X2"; orig_protein_id "gnl|WGS:JAAVVJ|G4P62_P025608"; orig_transcript_id "gnl|WGS:JAAVVJ|G4P62_T025608"; product "cell cycle control protein 50B-like"; transcript_biotype "mRNA"; exon_number "3";
CM025025.1	Genbank	exon	19957173	19957280	.	-	.	gene_id "G4P62_015396"; transcript_id "gnl|WGS:JAAVVJ|G4P62_T025608"; locus_tag "G4P62_015396"; note "transcript variant X2"; orig_protein_id "gnl|WGS:JAAVVJ|G4P62_P025608"; orig_transcript_id "gnl|WGS:JAAVVJ|G4P62_T025608"; product "cell cycle control protein 50B-like"; transcript_biotype "mRNA"; exon_number "4";
CM025025.1	Genbank	exon	19957004	19957091	.	-	.	gene_id "G4P62_015396"; transcript_id "gnl|WGS:JAAVVJ|G4P62_T025608"; locus_tag "G4P62_015396"; note "transcript variant X2"; orig_protein_id "gnl|WGS:JAAVVJ|G4P62_P025608"; orig_transcript_id "gnl|WGS:JAAVVJ|G4P62_T025608"; product "cell cycle control protein 50B-like"; transcript_biotype "mRNA"; exon_number "5";
CM025025.1	Genbank	exon	19956791	19956928	.	-	.	gene_id "G4P62_015396"; transcript_id "gnl|WGS:JAAVVJ|G4P62_T025608"; locus_tag "G4P62_015396"; note "transcript variant X2"; orig_protein_id "gnl|WGS:JAAVVJ|G4P62_P025608"; orig_transcript_id "gnl|WGS:JAAVVJ|G4P62_T025608"; product "cell cycle control protein 50B-like"; transcript_biotype "mRNA"; exon_number "6";
CM025025.1	Genbank	exon	19956485	19956691	.	-	.	gene_id "G4P62_015396"; transcript_id "gnl|WGS:JAAVVJ|G4P62_T025608"; locus_tag "G4P62_015396"; note "transcript variant X2"; orig_protein_id "gnl|WGS:JAAVVJ|G4P62_P025608"; orig_transcript_id "gnl|WGS:JAAVVJ|G4P62_T025608"; product "cell cycle control protein 50B-like"; transcript_biotype "mRNA"; exon_number "7";
CM025025.1	Genbank	exon	19952082	19952757	.	-	.	gene_id "G4P62_015396"; transcript_id "gnl|WGS:JAAVVJ|G4P62_T025608"; locus_tag "G4P62_015396"; note "transcript variant X2"; orig_protein_id "gnl|WGS:JAAVVJ|G4P62_P025608"; orig_transcript_id "gnl|WGS:JAAVVJ|G4P62_T025608"; product "cell cycle control protein 50B-like"; transcript_biotype "mRNA"; exon_number "8";
CM025025.1	Genbank	CDS	19957626	19957814	.	-	0	gene_id "G4P62_015396"; transcript_id "gnl|WGS:JAAVVJ|G4P62_T025608"; gbkey "CDS"; locus_tag "G4P62_015396"; orig_transcript_id "gnl|WGS:JAAVVJ|G4P62_T025608"; product "transcript variant X2"; protein_id "KAF7201635.1"; exon_number "2";
CM025025.1	Genbank	CDS	19957403	19957510	.	-	0	gene_id "G4P62_015396"; transcript_id "gnl|WGS:JAAVVJ|G4P62_T025608"; gbkey "CDS"; locus_tag "G4P62_015396"; orig_transcript_id "gnl|WGS:JAAVVJ|G4P62_T025608"; product "transcript variant X2"; protein_id "KAF7201635.1"; exon_number "3";
CM025025.1	Genbank	CDS	19957173	19957280	.	-	0	gene_id "G4P62_015396"; transcript_id "gnl|WGS:JAAVVJ|G4P62_T025608"; gbkey "CDS"; locus_tag "G4P62_015396"; orig_transcript_id "gnl|WGS:JAAVVJ|G4P62_T025608"; product "transcript variant X2"; protein_id "KAF7201635.1"; exon_number "4";
CM025025.1	Genbank	CDS	19957004	19957091	.	-	0	gene_id "G4P62_015396"; transcript_id "gnl|WGS:JAAVVJ|G4P62_T025608"; gbkey "CDS"; locus_tag "G4P62_015396"; orig_transcript_id "gnl|WGS:JAAVVJ|G4P62_T025608"; product "transcript variant X2"; protein_id "KAF7201635.1"; exon_number "5";
CM025025.1	Genbank	CDS	19956791	19956928	.	-	2	gene_id "G4P62_015396"; transcript_id "gnl|WGS:JAAVVJ|G4P62_T025608"; gbkey "CDS"; locus_tag "G4P62_015396"; orig_transcript_id "gnl|WGS:JAAVVJ|G4P62_T025608"; product "transcript variant X2"; protein_id "KAF7201635.1"; exon_number "6";
CM025025.1	Genbank	CDS	19956485	19956691	.	-	2	gene_id "G4P62_015396"; transcript_id "gnl|WGS:JAAVVJ|G4P62_T025608"; gbkey "CDS"; locus_tag "G4P62_015396"; orig_transcript_id "gnl|WGS:JAAVVJ|G4P62_T025608"; product "transcript variant X2"; protein_id "KAF7201635.1"; exon_number "7";
CM025025.1	Genbank	CDS	19952582	19952757	.	-	2	gene_id "G4P62_015396"; transcript_id "gnl|WGS:JAAVVJ|G4P62_T025608"; gbkey "CDS"; locus_tag "G4P62_015396"; orig_transcript_id "gnl|WGS:JAAVVJ|G4P62_T025608"; product "transcript variant X2"; protein_id "KAF7201635.1"; exon_number "8";
CM025025.1	Genbank	start_codon	19957812	19957814	.	-	0	gene_id "G4P62_015396"; transcript_id "gnl|WGS:JAAVVJ|G4P62_T025608"; gbkey "CDS"; locus_tag "G4P62_015396"; orig_transcript_id "gnl|WGS:JAAVVJ|G4P62_T025608"; product "transcript variant X2"; protein_id "KAF7201635.1"; exon_number "2";
CM025025.1	Genbank	stop_codon	19952579	19952581	.	-	0	gene_id "G4P62_015396"; transcript_id "gnl|WGS:JAAVVJ|G4P62_T025608"; gbkey "CDS"; locus_tag "G4P62_015396"; orig_transcript_id "gnl|WGS:JAAVVJ|G4P62_T025608"; product "transcript variant X2"; protein_id "KAF7201635.1"; exon_number "8";
CM025025.1	Genbank	gene	19958993	19968637	.	+	.	gene_id "G4P62_015397"; transcript_id ""; description "lysine-specific histone demethylase 1A isoform"; gbkey "Gene"; gene "kdm1a"; gene_biotype "protein_coding"; locus_tag "G4P62_015397";
CM025025.1	Genbank	transcript	19958993	19968637	.	+	.	gene_id "G4P62_015397"; transcript_id "gnl|WGS:JAAVVJ|G4P62_T025609"; gbkey "mRNA"; gene "kdm1a"; locus_tag "G4P62_015397"; note "transcript variant X4"; orig_protein_id "gnl|WGS:JAAVVJ|G4P62_P025609"; orig_transcript_id "gnl|WGS:JAAVVJ|G4P62_T025609"; product "lysine demethylase 1A"; transcript_biotype "mRNA";
CM025025.1	Genbank	exon	19958993	19959079	.	+	.	gene_id "G4P62_015397"; transcript_id "gnl|WGS:JAAVVJ|G4P62_T025609"; gene "kdm1a"; locus_tag "G4P62_015397"; note "transcript variant X4"; orig_protein_id "gnl|WGS:JAAVVJ|G4P62_P025609"; orig_transcript_id "gnl|WGS:JAAVVJ|G4P62_T025609"; product "lysine demethylase 1A"; transcript_biotype "mRNA"; exon_number "1";
CM025025.1	Genbank	exon	19960168	19960458	.	+	.	gene_id "G4P62_015397"; transcript_id "gnl|WGS:JAAVVJ|G4P62_T025609"; gene "kdm1a"; locus_tag "G4P62_015397"; note "transcript variant X4"; orig_protein_id "gnl|WGS:JAAVVJ|G4P62_P025609"; orig_transcript_id "gnl|WGS:JAAVVJ|G4P62_T025609"; product "lysine demethylase 1A"; transcript_biotype "mRNA"; exon_number "2";
CM025025.1	Genbank	exon	19960646	19960817	.	+	.	gene_id "G4P62_015397"; transcript_id "gnl|WGS:JAAVVJ|G4P62_T025609"; gene "kdm1a"; locus_tag "G4P62_015397"; note "transcript variant X4"; orig_protein_id "gnl|WGS:JAAVVJ|G4P62_P025609"; orig_transcript_id "gnl|WGS:JAAVVJ|G4P62_T025609"; product "lysine demethylase 1A"; transcript_biotype "mRNA"; exon_number "3";
CM025025.1	Genbank	exon	19960920	19961053	.	+	.	gene_id "G4P62_015397"; transcript_id "gnl|WGS:JAAVVJ|G4P62_T025609"; gene "kdm1a"; locus_tag "G4P62_015397"; note "transcript variant X4"; orig_protein_id "gnl|WGS:JAAVVJ|G4P62_P025609"; orig_transcript_id "gnl|WGS:JAAVVJ|G4P62_T025609"; product "lysine demethylase 1A"; transcript_biotype "mRNA"; exon_number "4";
CM025025.1	Genbank	exon	19961341	19961419	.	+	.	gene_id "G4P62_015397"; transcript_id "gnl|WGS:JAAVVJ|G4P62_T025609"; gene "kdm1a"; locus_tag "G4P62_015397"; note "transcript variant X4"; orig_protein_id "gnl|WGS:JAAVVJ|G4P62_P025609"; orig_transcript_id "gnl|WGS:JAAVVJ|G4P62_T025609"; product "lysine demethylase 1A"; transcript_biotype "mRNA"; exon_number "5";
CM025025.1	Genbank	exon	19961515	19961607	.	+	.	gene_id "G4P62_015397"; transcript_id "gnl|WGS:JAAVVJ|G4P62_T025609"; gene "kdm1a"; locus_tag "G4P62_015397"; note "transcript variant X4"; orig_protein_id "gnl|WGS:JAAVVJ|G4P62_P025609"; orig_transcript_id "gnl|WGS:JAAVVJ|G4P62_T025609"; product "lysine demethylase 1A"; transcript_biotype "mRNA"; exon_number "6";
CM025025.1	Genbank	exon	19961688	19961794	.	+	.	gene_id "G4P62_015397"; transcript_id "gnl|WGS:JAAVVJ|G4P62_T025609"; gene "kdm1a"; locus_tag "G4P62_015397"; note "transcript variant X4"; orig_protein_id "gnl|WGS:JAAVVJ|G4P62_P025609"; orig_transcript_id "gnl|WGS:JAAVVJ|G4P62_T025609"; product "lysine demethylase 1A"; transcript_biotype "mRNA"; exon_number "7";
CM025025.1	Genbank	exon	19961887	19961968	.	+	.	gene_id "G4P62_015397"; transcript_id "gnl|WGS:JAAVVJ|G4P62_T025609"; gene "kdm1a"; locus_tag "G4P62_015397"; note "transcript variant X4"; orig_protein_id "gnl|WGS:JAAVVJ|G4P62_P025609"; orig_transcript_id "gnl|WGS:JAAVVJ|G4P62_T025609"; product "lysine demethylase 1A"; transcript_biotype "mRNA"; exon_number "8";
CM025025.1	Genbank	exon	19962111	19962205	.	+	.	gene_id "G4P62_015397"; transcript_id "gnl|WGS:JAAVVJ|G4P62_T025609"; gene "kdm1a"; locus_tag "G4P62_015397"; note "transcript variant X4"; orig_protein_id "gnl|WGS:JAAVVJ|G4P62_P025609"; orig_transcript_id "gnl|WGS:JAAVVJ|G4P62_T025609"; product "lysine demethylase 1A"; transcript_biotype "mRNA"; exon_number "9";
CM025025.1	Genbank	exon	19963513	19963673	.	+	.	gene_id "G4P62_015397"; transcript_id "gnl|WGS:JAAVVJ|G4P62_T025609"; gene "kdm1a"; locus_tag "G4P62_015397"; note "transcript variant X4"; orig_protein_id "gnl|WGS:JAAVVJ|G4P62_P025609"; orig_transcript_id "gnl|WGS:JAAVVJ|G4P62_T025609"; product "lysine demethylase 1A"; transcript_biotype "mRNA"; exon_number "10";
CM025025.1	Genbank	exon	19963748	19963838	.	+	.	gene_id "G4P62_015397"; transcript_id "gnl|WGS:JAAVVJ|G4P62_T025609"; gene "kdm1a"; locus_tag "G4P62_015397"; note "transcript variant X4"; orig_protein_id "gnl|WGS:JAAVVJ|G4P62_P025609"; orig_transcript_id "gnl|WGS:JAAVVJ|G4P62_T025609"; product "lysine demethylase 1A"; transcript_biotype "mRNA"; exon_number "11";
CM025025.1	Genbank	exon	19963916	19964050	.	+	.	gene_id "G4P62_015397"; transcript_id "gnl|WGS:JAAVVJ|G4P62_T025609"; gene "kdm1a"; locus_tag "G4P62_015397"; note "transcript variant X4"; orig_protein_id "gnl|WGS:JAAVVJ|G4P62_P025609"; orig_transcript_id "gnl|WGS:JAAVVJ|G4P62_T025609"; product "lysine demethylase 1A"; transcript_biotype "mRNA"; exon_number "12";
CM025025.1	Genbank	exon	19965593	19965666	.	+	.	gene_id "G4P62_015397"; transcript_id "gnl|WGS:JAAVVJ|G4P62_T025609"; gene "kdm1a"; locus_tag "G4P62_015397"; note "transcript variant X4"; orig_protein_id "gnl|WGS:JAAVVJ|G4P62_P025609"; orig_transcript_id "gnl|WGS:JAAVVJ|G4P62_T025609"; product "lysine demethylase 1A"; transcript_biotype "mRNA"; exon_number "13";
CM025025.1	Genbank	exon	19965919	19966030	.	+	.	gene_id "G4P62_015397"; transcript_id "gnl|WGS:JAAVVJ|G4P62_T025609"; gene "kdm1a"; locus_tag "G4P62_015397"; note "transcript variant X4"; orig_protein_id "gnl|WGS:JAAVVJ|G4P62_P025609"; orig_transcript_id "gnl|WGS:JAAVVJ|G4P62_T025609"; product "lysine demethylase 1A"; transcript_biotype "mRNA"; exon_number "14";
CM025025.1	Genbank	exon	19966149	19966281	.	+	.	gene_id "G4P62_015397"; transcript_id "gnl|WGS:JAAVVJ|G4P62_T025609"; gene "kdm1a"; locus_tag "G4P62_015397"; note "transcript variant X4"; orig_protein_id "gnl|WGS:JAAVVJ|G4P62_P025609"; orig_transcript_id "gnl|WGS:JAAVVJ|G4P62_T025609"; product "lysine demethylase 1A"; transcript_biotype "mRNA"; exon_number "15";
CM025025.1	Genbank	exon	19966371	19966558	.	+	.	gene_id "G4P62_015397"; transcript_id "gnl|WGS:JAAVVJ|G4P62_T025609"; gene "kdm1a"; locus_tag "G4P62_015397"; note "transcript variant X4"; orig_protein_id "gnl|WGS:JAAVVJ|G4P62_P025609"; orig_transcript_id "gnl|WGS:JAAVVJ|G4P62_T025609"; product "lysine demethylase 1A"; transcript_biotype "mRNA"; exon_number "16";
CM025025.1	Genbank	exon	19967080	19967194	.	+	.	gene_id "G4P62_015397"; transcript_id "gnl|WGS:JAAVVJ|G4P62_T025609"; gene "kdm1a"; locus_tag "G4P62_015397"; note "transcript variant X4"; orig_protein_id "gnl|WGS:JAAVVJ|G4P62_P025609"; orig_transcript_id "gnl|WGS:JAAVVJ|G4P62_T025609"; product "lysine demethylase 1A"; transcript_biotype "mRNA"; exon_number "17";
CM025025.1	Genbank	exon	19967299	19967426	.	+	.	gene_id "G4P62_015397"; transcript_id "gnl|WGS:JAAVVJ|G4P62_T025609"; gene "kdm1a"; locus_tag "G4P62_015397"; note "transcript variant X4"; orig_protein_id "gnl|WGS:JAAVVJ|G4P62_P025609"; orig_transcript_id "gnl|WGS:JAAVVJ|G4P62_T025609"; product "lysine demethylase 1A"; transcript_biotype "mRNA"; exon_number "18";
CM025025.1	Genbank	exon	19967764	19967910	.	+	.	gene_id "G4P62_015397"; transcript_id "gnl|WGS:JAAVVJ|G4P62_T025609"; gene "kdm1a"; locus_tag "G4P62_015397"; note "transcript variant X4"; orig_protein_id "gnl|WGS:JAAVVJ|G4P62_P025609"; orig_transcript_id "gnl|WGS:JAAVVJ|G4P62_T025609"; product "lysine demethylase 1A"; transcript_biotype "mRNA"; exon_number "19";
CM025025.1	Genbank	exon	19967984	19968637	.	+	.	gene_id "G4P62_015397"; transcript_id "gnl|WGS:JAAVVJ|G4P62_T025609"; gene "kdm1a"; locus_tag "G4P62_015397"; note "transcript variant X4"; orig_protein_id "gnl|WGS:JAAVVJ|G4P62_P025609"; orig_transcript_id "gnl|WGS:JAAVVJ|G4P62_T025609"; product "lysine demethylase 1A"; transcript_biotype "mRNA"; exon_number "20";
CM025025.1	Genbank	CDS	19960192	19960458	.	+	0	gene_id "G4P62_015397"; transcript_id "gnl|WGS:JAAVVJ|G4P62_T025609"; gbkey "CDS"; gene "kdm1a"; locus_tag "G4P62_015397"; orig_transcript_id "gnl|WGS:JAAVVJ|G4P62_T025609"; product "transcript variant X4"; protein_id "KAF7201636.1"; exon_number "2";
CM025025.1	Genbank	CDS	19960646	19960817	.	+	0	gene_id "G4P62_015397"; transcript_id "gnl|WGS:JAAVVJ|G4P62_T025609"; gbkey "CDS"; gene "kdm1a"; locus_tag "G4P62_015397"; orig_transcript_id "gnl|WGS:JAAVVJ|G4P62_T025609"; product "transcript variant X4"; protein_id "KAF7201636.1"; exon_number "3";
CM025025.1	Genbank	CDS	19960920	19961053	.	+	2	gene_id "G4P62_015397"; transcript_id "gnl|WGS:JAAVVJ|G4P62_T025609"; gbkey "CDS"; gene "kdm1a"; locus_tag "G4P62_015397"; orig_transcript_id "gnl|WGS:JAAVVJ|G4P62_T025609"; product "transcript variant X4"; protein_id "KAF7201636.1"; exon_number "4";
CM025025.1	Genbank	CDS	19961341	19961419	.	+	0	gene_id "G4P62_015397"; transcript_id "gnl|WGS:JAAVVJ|G4P62_T025609"; gbkey "CDS"; gene "kdm1a"; locus_tag "G4P62_015397"; orig_transcript_id "gnl|WGS:JAAVVJ|G4P62_T025609"; product "transcript variant X4"; protein_id "KAF7201636.1"; exon_number "5";
CM025025.1	Genbank	CDS	19961515	19961607	.	+	2	gene_id "G4P62_015397"; transcript_id "gnl|WGS:JAAVVJ|G4P62_T025609"; gbkey "CDS"; gene "kdm1a"; locus_tag "G4P62_015397"; orig_transcript_id "gnl|WGS:JAAVVJ|G4P62_T025609"; product "transcript variant X4"; protein_id "KAF7201636.1"; exon_number "6";
CM025025.1	Genbank	CDS	19961688	19961794	.	+	2	gene_id "G4P62_015397"; transcript_id "gnl|WGS:JAAVVJ|G4P62_T025609"; gbkey "CDS"; gene "kdm1a"; locus_tag "G4P62_015397"; orig_transcript_id "gnl|WGS:JAAVVJ|G4P62_T025609"; product "transcript variant X4"; protein_id "KAF7201636.1"; exon_number "7";
CM025025.1	Genbank	CDS	19961887	19961968	.	+	0	gene_id "G4P62_015397"; transcript_id "gnl|WGS:JAAVVJ|G4P62_T025609"; gbkey "CDS"; gene "kdm1a"; locus_tag "G4P62_015397"; orig_transcript_id "gnl|WGS:JAAVVJ|G4P62_T025609"; product "transcript variant X4"; protein_id "KAF7201636.1"; exon_number "8";
CM025025.1	Genbank	CDS	19962111	19962205	.	+	2	gene_id "G4P62_015397"; transcript_id "gnl|WGS:JAAVVJ|G4P62_T025609"; gbkey "CDS"; gene "kdm1a"; locus_tag "G4P62_015397"; orig_transcript_id "gnl|WGS:JAAVVJ|G4P62_T025609"; product "transcript variant X4"; protein_id "KAF7201636.1"; exon_number "9";
CM025025.1	Genbank	CDS	19963513	19963673	.	+	0	gene_id "G4P62_015397"; transcript_id "gnl|WGS:JAAVVJ|G4P62_T025609"; gbkey "CDS"; gene "kdm1a"; locus_tag "G4P62_015397"; orig_transcript_id "gnl|WGS:JAAVVJ|G4P62_T025609"; product "transcript variant X4"; protein_id "KAF7201636.1"; exon_number "10";
CM025025.1	Genbank	CDS	19963748	19963838	.	+	1	gene_id "G4P62_015397"; transcript_id "gnl|WGS:JAAVVJ|G4P62_T025609"; gbkey "CDS"; gene "kdm1a"; locus_tag "G4P62_015397"; orig_transcript_id "gnl|WGS:JAAVVJ|G4P62_T025609"; product "transcript variant X4"; protein_id "KAF7201636.1"; exon_number "11";
CM025025.1	Genbank	CDS	19963916	19964050	.	+	0	gene_id "G4P62_015397"; transcript_id "gnl|WGS:JAAVVJ|G4P62_T025609"; gbkey "CDS"; gene "kdm1a"; locus_tag "G4P62_015397"; orig_transcript_id "gnl|WGS:JAAVVJ|G4P62_T025609"; product "transcript variant X4"; protein_id "KAF7201636.1"; exon_number "12";
CM025025.1	Genbank	CDS	19965593	19965666	.	+	0	gene_id "G4P62_015397"; transcript_id "gnl|WGS:JAAVVJ|G4P62_T025609"; gbkey "CDS"; gene "kdm1a"; locus_tag "G4P62_015397"; orig_transcript_id "gnl|WGS:JAAVVJ|G4P62_T025609"; product "transcript variant X4"; protein_id "KAF7201636.1"; exon_number "13";
CM025025.1	Genbank	CDS	19965919	19966030	.	+	1	gene_id "G4P62_015397"; transcript_id "gnl|WGS:JAAVVJ|G4P62_T025609"; gbkey "CDS"; gene "kdm1a"; locus_tag "G4P62_015397"; orig_transcript_id "gnl|WGS:JAAVVJ|G4P62_T025609"; product "transcript variant X4"; protein_id "KAF7201636.1"; exon_number "14";
CM025025.1	Genbank	CDS	19966149	19966281	.	+	0	gene_id "G4P62_015397"; transcript_id "gnl|WGS:JAAVVJ|G4P62_T025609"; gbkey "CDS"; gene "kdm1a"; locus_tag "G4P62_015397"; orig_transcript_id "gnl|WGS:JAAVVJ|G4P62_T025609"; product "transcript variant X4"; protein_id "KAF7201636.1"; exon_number "15";
CM025025.1	Genbank	CDS	19966371	19966558	.	+	2	gene_id "G4P62_015397"; transcript_id "gnl|WGS:JAAVVJ|G4P62_T025609"; gbkey "CDS"; gene "kdm1a"; locus_tag "G4P62_015397"; orig_transcript_id "gnl|WGS:JAAVVJ|G4P62_T025609"; product "transcript variant X4"; protein_id "KAF7201636.1"; exon_number "16";
CM025025.1	Genbank	CDS	19967080	19967194	.	+	0	gene_id "G4P62_015397"; transcript_id "gnl|WGS:JAAVVJ|G4P62_T025609"; gbkey "CDS"; gene "kdm1a"; locus_tag "G4P62_015397"; orig_transcript_id "gnl|WGS:JAAVVJ|G4P62_T025609"; product "transcript variant X4"; protein_id "KAF7201636.1"; exon_number "17";
CM025025.1	Genbank	CDS	19967299	19967426	.	+	2	gene_id "G4P62_015397"; transcript_id "gnl|WGS:JAAVVJ|G4P62_T025609"; gbkey "CDS"; gene "kdm1a"; locus_tag "G4P62_015397"; orig_transcript_id "gnl|WGS:JAAVVJ|G4P62_T025609"; product "transcript variant X4"; protein_id "KAF7201636.1"; exon_number "18";
CM025025.1	Genbank	CDS	19967764	19967910	.	+	0	gene_id "G4P62_015397"; transcript_id "gnl|WGS:JAAVVJ|G4P62_T025609"; gbkey "CDS"; gene "kdm1a"; locus_tag "G4P62_015397"; orig_transcript_id "gnl|WGS:JAAVVJ|G4P62_T025609"; product "transcript variant X4"; protein_id "KAF7201636.1"; exon_number "19";
CM025025.1	Genbank	CDS	19967984	19968181	.	+	0	gene_id "G4P62_015397"; transcript_id "gnl|WGS:JAAVVJ|G4P62_T025609"; gbkey "CDS"; gene "kdm1a"; locus_tag "G4P62_015397"; orig_transcript_id "gnl|WGS:JAAVVJ|G4P62_T025609"; product "transcript variant X4"; protein_id "KAF7201636.1"; exon_number "20";
CM025025.1	Genbank	start_codon	19960192	19960194	.	+	0	gene_id "G4P62_015397"; transcript_id "gnl|WGS:JAAVVJ|G4P62_T025609"; gbkey "CDS"; gene "kdm1a"; locus_tag "G4P62_015397"; orig_transcript_id "gnl|WGS:JAAVVJ|G4P62_T025609"; product "transcript variant X4"; protein_id "KAF7201636.1"; exon_number "2";
CM025025.1	Genbank	stop_codon	19968182	19968184	.	+	0	gene_id "G4P62_015397"; transcript_id "gnl|WGS:JAAVVJ|G4P62_T025609"; gbkey "CDS"; gene "kdm1a"; locus_tag "G4P62_015397"; orig_transcript_id "gnl|WGS:JAAVVJ|G4P62_T025609"; product "transcript variant X4"; protein_id "KAF7201636.1"; exon_number "20";
CM025025.1	Genbank	transcript	19958993	19968637	.	+	.	gene_id "G4P62_015397"; transcript_id "gnl|WGS:JAAVVJ|G4P62_T025610"; gbkey "mRNA"; gene "kdm1a"; locus_tag "G4P62_015397"; note "transcript variant X5"; orig_protein_id "gnl|WGS:JAAVVJ|G4P62_P025610"; orig_transcript_id "gnl|WGS:JAAVVJ|G4P62_T025610"; product "lysine demethylase 1A"; transcript_biotype "mRNA";
CM025025.1	Genbank	exon	19958993	19959079	.	+	.	gene_id "G4P62_015397"; transcript_id "gnl|WGS:JAAVVJ|G4P62_T025610"; gene "kdm1a"; locus_tag "G4P62_015397"; note "transcript variant X5"; orig_protein_id "gnl|WGS:JAAVVJ|G4P62_P025610"; orig_transcript_id "gnl|WGS:JAAVVJ|G4P62_T025610"; product "lysine demethylase 1A"; transcript_biotype "mRNA"; exon_number "1";
CM025025.1	Genbank	exon	19960168	19960458	.	+	.	gene_id "G4P62_015397"; transcript_id "gnl|WGS:JAAVVJ|G4P62_T025610"; gene "kdm1a"; locus_tag "G4P62_015397"; note "transcript variant X5"; orig_protein_id "gnl|WGS:JAAVVJ|G4P62_P025610"; orig_transcript_id "gnl|WGS:JAAVVJ|G4P62_T025610"; product "lysine demethylase 1A"; transcript_biotype "mRNA"; exon_number "2";
CM025025.1	Genbank	exon	19960649	19960817	.	+	.	gene_id "G4P62_015397"; transcript_id "gnl|WGS:JAAVVJ|G4P62_T025610"; gene "kdm1a"; locus_tag "G4P62_015397"; note "transcript variant X5"; orig_protein_id "gnl|WGS:JAAVVJ|G4P62_P025610"; orig_transcript_id "gnl|WGS:JAAVVJ|G4P62_T025610"; product "lysine demethylase 1A"; transcript_biotype "mRNA"; exon_number "3";
CM025025.1	Genbank	exon	19960920	19961053	.	+	.	gene_id "G4P62_015397"; transcript_id "gnl|WGS:JAAVVJ|G4P62_T025610"; gene "kdm1a"; locus_tag "G4P62_015397"; note "transcript variant X5"; orig_protein_id "gnl|WGS:JAAVVJ|G4P62_P025610"; orig_transcript_id "gnl|WGS:JAAVVJ|G4P62_T025610"; product "lysine demethylase 1A"; transcript_biotype "mRNA"; exon_number "4";
CM025025.1	Genbank	exon	19961341	19961419	.	+	.	gene_id "G4P62_015397"; transcript_id "gnl|WGS:JAAVVJ|G4P62_T025610"; gene "kdm1a"; locus_tag "G4P62_015397"; note "transcript variant X5"; orig_protein_id "gnl|WGS:JAAVVJ|G4P62_P025610"; orig_transcript_id "gnl|WGS:JAAVVJ|G4P62_T025610"; product "lysine demethylase 1A"; transcript_biotype "mRNA"; exon_number "5";
CM025025.1	Genbank	exon	19961515	19961607	.	+	.	gene_id "G4P62_015397"; transcript_id "gnl|WGS:JAAVVJ|G4P62_T025610"; gene "kdm1a"; locus_tag "G4P62_015397"; note "transcript variant X5"; orig_protein_id "gnl|WGS:JAAVVJ|G4P62_P025610"; orig_transcript_id "gnl|WGS:JAAVVJ|G4P62_T025610"; product "lysine demethylase 1A"; transcript_biotype "mRNA"; exon_number "6";
CM025025.1	Genbank	exon	19961688	19961794	.	+	.	gene_id "G4P62_015397"; transcript_id "gnl|WGS:JAAVVJ|G4P62_T025610"; gene "kdm1a"; locus_tag "G4P62_015397"; note "transcript variant X5"; orig_protein_id "gnl|WGS:JAAVVJ|G4P62_P025610"; orig_transcript_id "gnl|WGS:JAAVVJ|G4P62_T025610"; product "lysine demethylase 1A"; transcript_biotype "mRNA"; exon_number "7";
CM025025.1	Genbank	exon	19961887	19961968	.	+	.	gene_id "G4P62_015397"; transcript_id "gnl|WGS:JAAVVJ|G4P62_T025610"; gene "kdm1a"; locus_tag "G4P62_015397"; note "transcript variant X5"; orig_protein_id "gnl|WGS:JAAVVJ|G4P62_P025610"; orig_transcript_id "gnl|WGS:JAAVVJ|G4P62_T025610"; product "lysine demethylase 1A"; transcript_biotype "mRNA"; exon_number "8";
CM025025.1	Genbank	exon	19962111	19962205	.	+	.	gene_id "G4P62_015397"; transcript_id "gnl|WGS:JAAVVJ|G4P62_T025610"; gene "kdm1a"; locus_tag "G4P62_015397"; note "transcript variant X5"; orig_protein_id "gnl|WGS:JAAVVJ|G4P62_P025610"; orig_transcript_id "gnl|WGS:JAAVVJ|G4P62_T025610"; product "lysine demethylase 1A"; transcript_biotype "mRNA"; exon_number "9";
CM025025.1	Genbank	exon	19963513	19963673	.	+	.	gene_id "G4P62_015397"; transcript_id "gnl|WGS:JAAVVJ|G4P62_T025610"; gene "kdm1a"; locus_tag "G4P62_015397"; note "transcript variant X5"; orig_protein_id "gnl|WGS:JAAVVJ|G4P62_P025610"; orig_transcript_id "gnl|WGS:JAAVVJ|G4P62_T025610"; product "lysine demethylase 1A"; transcript_biotype "mRNA"; exon_number "10";
CM025025.1	Genbank	exon	19963748	19963838	.	+	.	gene_id "G4P62_015397"; transcript_id "gnl|WGS:JAAVVJ|G4P62_T025610"; gene "kdm1a"; locus_tag "G4P62_015397"; note "transcript variant X5"; orig_protein_id "gnl|WGS:JAAVVJ|G4P62_P025610"; orig_transcript_id "gnl|WGS:JAAVVJ|G4P62_T025610"; product "lysine demethylase 1A"; transcript_biotype "mRNA"; exon_number "11";
CM025025.1	Genbank	exon	19963916	19964050	.	+	.	gene_id "G4P62_015397"; transcript_id "gnl|WGS:JAAVVJ|G4P62_T025610"; gene "kdm1a"; locus_tag "G4P62_015397"; note "transcript variant X5"; orig_protein_id "gnl|WGS:JAAVVJ|G4P62_P025610"; orig_transcript_id "gnl|WGS:JAAVVJ|G4P62_T025610"; product "lysine demethylase 1A"; transcript_biotype "mRNA"; exon_number "12";
CM025025.1	Genbank	exon	19965593	19965666	.	+	.	gene_id "G4P62_015397"; transcript_id "gnl|WGS:JAAVVJ|G4P62_T025610"; gene "kdm1a"; locus_tag "G4P62_015397"; note "transcript variant X5"; orig_protein_id "gnl|WGS:JAAVVJ|G4P62_P025610"; orig_transcript_id "gnl|WGS:JAAVVJ|G4P62_T025610"; product "lysine demethylase 1A"; transcript_biotype "mRNA"; exon_number "13";
CM025025.1	Genbank	exon	19965919	19966030	.	+	.	gene_id "G4P62_015397"; transcript_id "gnl|WGS:JAAVVJ|G4P62_T025610"; gene "kdm1a"; locus_tag "G4P62_015397"; note "transcript variant X5"; orig_protein_id "gnl|WGS:JAAVVJ|G4P62_P025610"; orig_transcript_id "gnl|WGS:JAAVVJ|G4P62_T025610"; product "lysine demethylase 1A"; transcript_biotype "mRNA"; exon_number "14";
CM025025.1	Genbank	exon	19966149	19966281	.	+	.	gene_id "G4P62_015397"; transcript_id "gnl|WGS:JAAVVJ|G4P62_T025610"; gene "kdm1a"; locus_tag "G4P62_015397"; note "transcript variant X5"; orig_protein_id "gnl|WGS:JAAVVJ|G4P62_P025610"; orig_transcript_id "gnl|WGS:JAAVVJ|G4P62_T025610"; product "lysine demethylase 1A"; transcript_biotype "mRNA"; exon_number "15";
CM025025.1	Genbank	exon	19966371	19966558	.	+	.	gene_id "G4P62_015397"; transcript_id "gnl|WGS:JAAVVJ|G4P62_T025610"; gene "kdm1a"; locus_tag "G4P62_015397"; note "transcript variant X5"; orig_protein_id "gnl|WGS:JAAVVJ|G4P62_P025610"; orig_transcript_id "gnl|WGS:JAAVVJ|G4P62_T025610"; product "lysine demethylase 1A"; transcript_biotype "mRNA"; exon_number "16";
CM025025.1	Genbank	exon	19967080	19967194	.	+	.	gene_id "G4P62_015397"; transcript_id "gnl|WGS:JAAVVJ|G4P62_T025610"; gene "kdm1a"; locus_tag "G4P62_015397"; note "transcript variant X5"; orig_protein_id "gnl|WGS:JAAVVJ|G4P62_P025610"; orig_transcript_id "gnl|WGS:JAAVVJ|G4P62_T025610"; product "lysine demethylase 1A"; transcript_biotype "mRNA"; exon_number "17";
CM025025.1	Genbank	exon	19967299	19967426	.	+	.	gene_id "G4P62_015397"; transcript_id "gnl|WGS:JAAVVJ|G4P62_T025610"; gene "kdm1a"; locus_tag "G4P62_015397"; note "transcript variant X5"; orig_protein_id "gnl|WGS:JAAVVJ|G4P62_P025610"; orig_transcript_id "gnl|WGS:JAAVVJ|G4P62_T025610"; product "lysine demethylase 1A"; transcript_biotype "mRNA"; exon_number "18";
CM025025.1	Genbank	exon	19967764	19967910	.	+	.	gene_id "G4P62_015397"; transcript_id "gnl|WGS:JAAVVJ|G4P62_T025610"; gene "kdm1a"; locus_tag "G4P62_015397"; note "transcript variant X5"; orig_protein_id "gnl|WGS:JAAVVJ|G4P62_P025610"; orig_transcript_id "gnl|WGS:JAAVVJ|G4P62_T025610"; product "lysine demethylase 1A"; transcript_biotype "mRNA"; exon_number "19";
CM025025.1	Genbank	exon	19967984	19968637	.	+	.	gene_id "G4P62_015397"; transcript_id "gnl|WGS:JAAVVJ|G4P62_T025610"; gene "kdm1a"; locus_tag "G4P62_015397"; note "transcript variant X5"; orig_protein_id "gnl|WGS:JAAVVJ|G4P62_P025610"; orig_transcript_id "gnl|WGS:JAAVVJ|G4P62_T025610"; product "lysine demethylase 1A"; transcript_biotype "mRNA"; exon_number "20";
CM025025.1	Genbank	CDS	19960192	19960458	.	+	0	gene_id "G4P62_015397"; transcript_id "gnl|WGS:JAAVVJ|G4P62_T025610"; gbkey "CDS"; gene "kdm1a"; locus_tag "G4P62_015397"; orig_transcript_id "gnl|WGS:JAAVVJ|G4P62_T025610"; product "transcript variant X5"; protein_id "KAF7201637.1"; exon_number "2";
CM025025.1	Genbank	CDS	19960649	19960817	.	+	0	gene_id "G4P62_015397"; transcript_id "gnl|WGS:JAAVVJ|G4P62_T025610"; gbkey "CDS"; gene "kdm1a"; locus_tag "G4P62_015397"; orig_transcript_id "gnl|WGS:JAAVVJ|G4P62_T025610"; product "transcript variant X5"; protein_id "KAF7201637.1"; exon_number "3";
CM025025.1	Genbank	CDS	19960920	19961053	.	+	2	gene_id "G4P62_015397"; transcript_id "gnl|WGS:JAAVVJ|G4P62_T025610"; gbkey "CDS"; gene "kdm1a"; locus_tag "G4P62_015397"; orig_transcript_id "gnl|WGS:JAAVVJ|G4P62_T025610"; product "transcript variant X5"; protein_id "KAF7201637.1"; exon_number "4";
CM025025.1	Genbank	CDS	19961341	19961419	.	+	0	gene_id "G4P62_015397"; transcript_id "gnl|WGS:JAAVVJ|G4P62_T025610"; gbkey "CDS"; gene "kdm1a"; locus_tag "G4P62_015397"; orig_transcript_id "gnl|WGS:JAAVVJ|G4P62_T025610"; product "transcript variant X5"; protein_id "KAF7201637.1"; exon_number "5";
CM025025.1	Genbank	CDS	19961515	19961607	.	+	2	gene_id "G4P62_015397"; transcript_id "gnl|WGS:JAAVVJ|G4P62_T025610"; gbkey "CDS"; gene "kdm1a"; locus_tag "G4P62_015397"; orig_transcript_id "gnl|WGS:JAAVVJ|G4P62_T025610"; product "transcript variant X5"; protein_id "KAF7201637.1"; exon_number "6";
CM025025.1	Genbank	CDS	19961688	19961794	.	+	2	gene_id "G4P62_015397"; transcript_id "gnl|WGS:JAAVVJ|G4P62_T025610"; gbkey "CDS"; gene "kdm1a"; locus_tag "G4P62_015397"; orig_transcript_id "gnl|WGS:JAAVVJ|G4P62_T025610"; product "transcript variant X5"; protein_id "KAF7201637.1"; exon_number "7";
CM025025.1	Genbank	CDS	19961887	19961968	.	+	0	gene_id "G4P62_015397"; transcript_id "gnl|WGS:JAAVVJ|G4P62_T025610"; gbkey "CDS"; gene "kdm1a"; locus_tag "G4P62_015397"; orig_transcript_id "gnl|WGS:JAAVVJ|G4P62_T025610"; product "transcript variant X5"; protein_id "KAF7201637.1"; exon_number "8";
CM025025.1	Genbank	CDS	19962111	19962205	.	+	2	gene_id "G4P62_015397"; transcript_id "gnl|WGS:JAAVVJ|G4P62_T025610"; gbkey "CDS"; gene "kdm1a"; locus_tag "G4P62_015397"; orig_transcript_id "gnl|WGS:JAAVVJ|G4P62_T025610"; product "transcript variant X5"; protein_id "KAF7201637.1"; exon_number "9";
CM025025.1	Genbank	CDS	19963513	19963673	.	+	0	gene_id "G4P62_015397"; transcript_id "gnl|WGS:JAAVVJ|G4P62_T025610"; gbkey "CDS"; gene "kdm1a"; locus_tag "G4P62_015397"; orig_transcript_id "gnl|WGS:JAAVVJ|G4P62_T025610"; product "transcript variant X5"; protein_id "KAF7201637.1"; exon_number "10";
CM025025.1	Genbank	CDS	19963748	19963838	.	+	1	gene_id "G4P62_015397"; transcript_id "gnl|WGS:JAAVVJ|G4P62_T025610"; gbkey "CDS"; gene "kdm1a"; locus_tag "G4P62_015397"; orig_transcript_id "gnl|WGS:JAAVVJ|G4P62_T025610"; product "transcript variant X5"; protein_id "KAF7201637.1"; exon_number "11";
CM025025.1	Genbank	CDS	19963916	19964050	.	+	0	gene_id "G4P62_015397"; transcript_id "gnl|WGS:JAAVVJ|G4P62_T025610"; gbkey "CDS"; gene "kdm1a"; locus_tag "G4P62_015397"; orig_transcript_id "gnl|WGS:JAAVVJ|G4P62_T025610"; product "transcript variant X5"; protein_id "KAF7201637.1"; exon_number "12";
CM025025.1	Genbank	CDS	19965593	19965666	.	+	0	gene_id "G4P62_015397"; transcript_id "gnl|WGS:JAAVVJ|G4P62_T025610"; gbkey "CDS"; gene "kdm1a"; locus_tag "G4P62_015397"; orig_transcript_id "gnl|WGS:JAAVVJ|G4P62_T025610"; product "transcript variant X5"; protein_id "KAF7201637.1"; exon_number "13";
CM025025.1	Genbank	CDS	19965919	19966030	.	+	1	gene_id "G4P62_015397"; transcript_id "gnl|WGS:JAAVVJ|G4P62_T025610"; gbkey "CDS"; gene "kdm1a"; locus_tag "G4P62_015397"; orig_transcript_id "gnl|WGS:JAAVVJ|G4P62_T025610"; product "transcript variant X5"; protein_id "KAF7201637.1"; exon_number "14";
CM025025.1	Genbank	CDS	19966149	19966281	.	+	0	gene_id "G4P62_015397"; transcript_id "gnl|WGS:JAAVVJ|G4P62_T025610"; gbkey "CDS"; gene "kdm1a"; locus_tag "G4P62_015397"; orig_transcript_id "gnl|WGS:JAAVVJ|G4P62_T025610"; product "transcript variant X5"; protein_id "KAF7201637.1"; exon_number "15";
CM025025.1	Genbank	CDS	19966371	19966558	.	+	2	gene_id "G4P62_015397"; transcript_id "gnl|WGS:JAAVVJ|G4P62_T025610"; gbkey "CDS"; gene "kdm1a"; locus_tag "G4P62_015397"; orig_transcript_id "gnl|WGS:JAAVVJ|G4P62_T025610"; product "transcript variant X5"; protein_id "KAF7201637.1"; exon_number "16";
CM025025.1	Genbank	CDS	19967080	19967194	.	+	0	gene_id "G4P62_015397"; transcript_id "gnl|WGS:JAAVVJ|G4P62_T025610"; gbkey "CDS"; gene "kdm1a"; locus_tag "G4P62_015397"; orig_transcript_id "gnl|WGS:JAAVVJ|G4P62_T025610"; product "transcript variant X5"; protein_id "KAF7201637.1"; exon_number "17";
CM025025.1	Genbank	CDS	19967299	19967426	.	+	2	gene_id "G4P62_015397"; transcript_id "gnl|WGS:JAAVVJ|G4P62_T025610"; gbkey "CDS"; gene "kdm1a"; locus_tag "G4P62_015397"; orig_transcript_id "gnl|WGS:JAAVVJ|G4P62_T025610"; product "transcript variant X5"; protein_id "KAF7201637.1"; exon_number "18";
CM025025.1	Genbank	CDS	19967764	19967910	.	+	0	gene_id "G4P62_015397"; transcript_id "gnl|WGS:JAAVVJ|G4P62_T025610"; gbkey "CDS"; gene "kdm1a"; locus_tag "G4P62_015397"; orig_transcript_id "gnl|WGS:JAAVVJ|G4P62_T025610"; product "transcript variant X5"; protein_id "KAF7201637.1"; exon_number "19";
CM025025.1	Genbank	CDS	19967984	19968181	.	+	0	gene_id "G4P62_015397"; transcript_id "gnl|WGS:JAAVVJ|G4P62_T025610"; gbkey "CDS"; gene "kdm1a"; locus_tag "G4P62_015397"; orig_transcript_id "gnl|WGS:JAAVVJ|G4P62_T025610"; product "transcript variant X5"; protein_id "KAF7201637.1"; exon_number "20";
CM025025.1	Genbank	start_codon	19960192	19960194	.	+	0	gene_id "G4P62_015397"; transcript_id "gnl|WGS:JAAVVJ|G4P62_T025610"; gbkey "CDS"; gene "kdm1a"; locus_tag "G4P62_015397"; orig_transcript_id "gnl|WGS:JAAVVJ|G4P62_T025610"; product "transcript variant X5"; protein_id "KAF7201637.1"; exon_number "2";
CM025025.1	Genbank	stop_codon	19968182	19968184	.	+	0	gene_id "G4P62_015397"; transcript_id "gnl|WGS:JAAVVJ|G4P62_T025610"; gbkey "CDS"; gene "kdm1a"; locus_tag "G4P62_015397"; orig_transcript_id "gnl|WGS:JAAVVJ|G4P62_T025610"; product "transcript variant X5"; protein_id "KAF7201637.1"; exon_number "20";
CM025025.1	Genbank	transcript	19959000	19968637	.	+	.	gene_id "G4P62_015397"; transcript_id "gnl|WGS:JAAVVJ|G4P62_T025611"; gbkey "mRNA"; gene "kdm1a"; locus_tag "G4P62_015397"; note "transcript variant X2"; orig_protein_id "gnl|WGS:JAAVVJ|G4P62_P025611"; orig_transcript_id "gnl|WGS:JAAVVJ|G4P62_T025611"; product "lysine demethylase 1A"; transcript_biotype "mRNA";
CM025025.1	Genbank	exon	19959000	19959650	.	+	.	gene_id "G4P62_015397"; transcript_id "gnl|WGS:JAAVVJ|G4P62_T025611"; gene "kdm1a"; locus_tag "G4P62_015397"; note "transcript variant X2"; orig_protein_id "gnl|WGS:JAAVVJ|G4P62_P025611"; orig_transcript_id "gnl|WGS:JAAVVJ|G4P62_T025611"; product "lysine demethylase 1A"; transcript_biotype "mRNA"; exon_number "1";
CM025025.1	Genbank	exon	19960168	19960458	.	+	.	gene_id "G4P62_015397"; transcript_id "gnl|WGS:JAAVVJ|G4P62_T025611"; gene "kdm1a"; locus_tag "G4P62_015397"; note "transcript variant X2"; orig_protein_id "gnl|WGS:JAAVVJ|G4P62_P025611"; orig_transcript_id "gnl|WGS:JAAVVJ|G4P62_T025611"; product "lysine demethylase 1A"; transcript_biotype "mRNA"; exon_number "2";
CM025025.1	Genbank	exon	19960649	19960817	.	+	.	gene_id "G4P62_015397"; transcript_id "gnl|WGS:JAAVVJ|G4P62_T025611"; gene "kdm1a"; locus_tag "G4P62_015397"; note "transcript variant X2"; orig_protein_id "gnl|WGS:JAAVVJ|G4P62_P025611"; orig_transcript_id "gnl|WGS:JAAVVJ|G4P62_T025611"; product "lysine demethylase 1A"; transcript_biotype "mRNA"; exon_number "3";
CM025025.1	Genbank	exon	19960920	19961053	.	+	.	gene_id "G4P62_015397"; transcript_id "gnl|WGS:JAAVVJ|G4P62_T025611"; gene "kdm1a"; locus_tag "G4P62_015397"; note "transcript variant X2"; orig_protein_id "gnl|WGS:JAAVVJ|G4P62_P025611"; orig_transcript_id "gnl|WGS:JAAVVJ|G4P62_T025611"; product "lysine demethylase 1A"; transcript_biotype "mRNA"; exon_number "4";
CM025025.1	Genbank	exon	19961341	19961419	.	+	.	gene_id "G4P62_015397"; transcript_id "gnl|WGS:JAAVVJ|G4P62_T025611"; gene "kdm1a"; locus_tag "G4P62_015397"; note "transcript variant X2"; orig_protein_id "gnl|WGS:JAAVVJ|G4P62_P025611"; orig_transcript_id "gnl|WGS:JAAVVJ|G4P62_T025611"; product "lysine demethylase 1A"; transcript_biotype "mRNA"; exon_number "5";
CM025025.1	Genbank	exon	19961515	19961607	.	+	.	gene_id "G4P62_015397"; transcript_id "gnl|WGS:JAAVVJ|G4P62_T025611"; gene "kdm1a"; locus_tag "G4P62_015397"; note "transcript variant X2"; orig_protein_id "gnl|WGS:JAAVVJ|G4P62_P025611"; orig_transcript_id "gnl|WGS:JAAVVJ|G4P62_T025611"; product "lysine demethylase 1A"; transcript_biotype "mRNA"; exon_number "6";
CM025025.1	Genbank	exon	19961688	19961794	.	+	.	gene_id "G4P62_015397"; transcript_id "gnl|WGS:JAAVVJ|G4P62_T025611"; gene "kdm1a"; locus_tag "G4P62_015397"; note "transcript variant X2"; orig_protein_id "gnl|WGS:JAAVVJ|G4P62_P025611"; orig_transcript_id "gnl|WGS:JAAVVJ|G4P62_T025611"; product "lysine demethylase 1A"; transcript_biotype "mRNA"; exon_number "7";
CM025025.1	Genbank	exon	19961887	19961968	.	+	.	gene_id "G4P62_015397"; transcript_id "gnl|WGS:JAAVVJ|G4P62_T025611"; gene "kdm1a"; locus_tag "G4P62_015397"; note "transcript variant X2"; orig_protein_id "gnl|WGS:JAAVVJ|G4P62_P025611"; orig_transcript_id "gnl|WGS:JAAVVJ|G4P62_T025611"; product "lysine demethylase 1A"; transcript_biotype "mRNA"; exon_number "8";
CM025025.1	Genbank	exon	19962111	19962205	.	+	.	gene_id "G4P62_015397"; transcript_id "gnl|WGS:JAAVVJ|G4P62_T025611"; gene "kdm1a"; locus_tag "G4P62_015397"; note "transcript variant X2"; orig_protein_id "gnl|WGS:JAAVVJ|G4P62_P025611"; orig_transcript_id "gnl|WGS:JAAVVJ|G4P62_T025611"; product "lysine demethylase 1A"; transcript_biotype "mRNA"; exon_number "9";
CM025025.1	Genbank	exon	19963513	19963673	.	+	.	gene_id "G4P62_015397"; transcript_id "gnl|WGS:JAAVVJ|G4P62_T025611"; gene "kdm1a"; locus_tag "G4P62_015397"; note "transcript variant X2"; orig_protein_id "gnl|WGS:JAAVVJ|G4P62_P025611"; orig_transcript_id "gnl|WGS:JAAVVJ|G4P62_T025611"; product "lysine demethylase 1A"; transcript_biotype "mRNA"; exon_number "10";
CM025025.1	Genbank	exon	19963748	19963838	.	+	.	gene_id "G4P62_015397"; transcript_id "gnl|WGS:JAAVVJ|G4P62_T025611"; gene "kdm1a"; locus_tag "G4P62_015397"; note "transcript variant X2"; orig_protein_id "gnl|WGS:JAAVVJ|G4P62_P025611"; orig_transcript_id "gnl|WGS:JAAVVJ|G4P62_T025611"; product "lysine demethylase 1A"; transcript_biotype "mRNA"; exon_number "11";
CM025025.1	Genbank	exon	19963916	19964050	.	+	.	gene_id "G4P62_015397"; transcript_id "gnl|WGS:JAAVVJ|G4P62_T025611"; gene "kdm1a"; locus_tag "G4P62_015397"; note "transcript variant X2"; orig_protein_id "gnl|WGS:JAAVVJ|G4P62_P025611"; orig_transcript_id "gnl|WGS:JAAVVJ|G4P62_T025611"; product "lysine demethylase 1A"; transcript_biotype "mRNA"; exon_number "12";
CM025025.1	Genbank	exon	19965593	19965666	.	+	.	gene_id "G4P62_015397"; transcript_id "gnl|WGS:JAAVVJ|G4P62_T025611"; gene "kdm1a"; locus_tag "G4P62_015397"; note "transcript variant X2"; orig_protein_id "gnl|WGS:JAAVVJ|G4P62_P025611"; orig_transcript_id "gnl|WGS:JAAVVJ|G4P62_T025611"; product "lysine demethylase 1A"; transcript_biotype "mRNA"; exon_number "13";
CM025025.1	Genbank	exon	19965919	19966030	.	+	.	gene_id "G4P62_015397"; transcript_id "gnl|WGS:JAAVVJ|G4P62_T025611"; gene "kdm1a"; locus_tag "G4P62_015397"; note "transcript variant X2"; orig_protein_id "gnl|WGS:JAAVVJ|G4P62_P025611"; orig_transcript_id "gnl|WGS:JAAVVJ|G4P62_T025611"; product "lysine demethylase 1A"; transcript_biotype "mRNA"; exon_number "14";
CM025025.1	Genbank	exon	19966149	19966281	.	+	.	gene_id "G4P62_015397"; transcript_id "gnl|WGS:JAAVVJ|G4P62_T025611"; gene "kdm1a"; locus_tag "G4P62_015397"; note "transcript variant X2"; orig_protein_id "gnl|WGS:JAAVVJ|G4P62_P025611"; orig_transcript_id "gnl|WGS:JAAVVJ|G4P62_T025611"; product "lysine demethylase 1A"; transcript_biotype "mRNA"; exon_number "15";
CM025025.1	Genbank	exon	19966371	19966558	.	+	.	gene_id "G4P62_015397"; transcript_id "gnl|WGS:JAAVVJ|G4P62_T025611"; gene "kdm1a"; locus_tag "G4P62_015397"; note "transcript variant X2"; orig_protein_id "gnl|WGS:JAAVVJ|G4P62_P025611"; orig_transcript_id "gnl|WGS:JAAVVJ|G4P62_T025611"; product "lysine demethylase 1A"; transcript_biotype "mRNA"; exon_number "16";
CM025025.1	Genbank	exon	19967080	19967194	.	+	.	gene_id "G4P62_015397"; transcript_id "gnl|WGS:JAAVVJ|G4P62_T025611"; gene "kdm1a"; locus_tag "G4P62_015397"; note "transcript variant X2"; orig_protein_id "gnl|WGS:JAAVVJ|G4P62_P025611"; orig_transcript_id "gnl|WGS:JAAVVJ|G4P62_T025611"; product "lysine demethylase 1A"; transcript_biotype "mRNA"; exon_number "17";
CM025025.1	Genbank	exon	19967299	19967426	.	+	.	gene_id "G4P62_015397"; transcript_id "gnl|WGS:JAAVVJ|G4P62_T025611"; gene "kdm1a"; locus_tag "G4P62_015397"; note "transcript variant X2"; orig_protein_id "gnl|WGS:JAAVVJ|G4P62_P025611"; orig_transcript_id "gnl|WGS:JAAVVJ|G4P62_T025611"; product "lysine demethylase 1A"; transcript_biotype "mRNA"; exon_number "18";
CM025025.1	Genbank	exon	19967764	19967910	.	+	.	gene_id "G4P62_015397"; transcript_id "gnl|WGS:JAAVVJ|G4P62_T025611"; gene "kdm1a"; locus_tag "G4P62_015397"; note "transcript variant X2"; orig_protein_id "gnl|WGS:JAAVVJ|G4P62_P025611"; orig_transcript_id "gnl|WGS:JAAVVJ|G4P62_T025611"; product "lysine demethylase 1A"; transcript_biotype "mRNA"; exon_number "19";
CM025025.1	Genbank	exon	19967984	19968637	.	+	.	gene_id "G4P62_015397"; transcript_id "gnl|WGS:JAAVVJ|G4P62_T025611"; gene "kdm1a"; locus_tag "G4P62_015397"; note "transcript variant X2"; orig_protein_id "gnl|WGS:JAAVVJ|G4P62_P025611"; orig_transcript_id "gnl|WGS:JAAVVJ|G4P62_T025611"; product "lysine demethylase 1A"; transcript_biotype "mRNA"; exon_number "20";
CM025025.1	Genbank	CDS	19959606	19959650	.	+	0	gene_id "G4P62_015397"; transcript_id "gnl|WGS:JAAVVJ|G4P62_T025611"; gbkey "CDS"; gene "kdm1a"; locus_tag "G4P62_015397"; orig_transcript_id "gnl|WGS:JAAVVJ|G4P62_T025611"; product "transcript variant X2"; protein_id "KAF7201638.1"; exon_number "1";
CM025025.1	Genbank	CDS	19960168	19960458	.	+	0	gene_id "G4P62_015397"; transcript_id "gnl|WGS:JAAVVJ|G4P62_T025611"; gbkey "CDS"; gene "kdm1a"; locus_tag "G4P62_015397"; orig_transcript_id "gnl|WGS:JAAVVJ|G4P62_T025611"; product "transcript variant X2"; protein_id "KAF7201638.1"; exon_number "2";
CM025025.1	Genbank	CDS	19960649	19960817	.	+	0	gene_id "G4P62_015397"; transcript_id "gnl|WGS:JAAVVJ|G4P62_T025611"; gbkey "CDS"; gene "kdm1a"; locus_tag "G4P62_015397"; orig_transcript_id "gnl|WGS:JAAVVJ|G4P62_T025611"; product "transcript variant X2"; protein_id "KAF7201638.1"; exon_number "3";
CM025025.1	Genbank	CDS	19960920	19961053	.	+	2	gene_id "G4P62_015397"; transcript_id "gnl|WGS:JAAVVJ|G4P62_T025611"; gbkey "CDS"; gene "kdm1a"; locus_tag "G4P62_015397"; orig_transcript_id "gnl|WGS:JAAVVJ|G4P62_T025611"; product "transcript variant X2"; protein_id "KAF7201638.1"; exon_number "4";
CM025025.1	Genbank	CDS	19961341	19961419	.	+	0	gene_id "G4P62_015397"; transcript_id "gnl|WGS:JAAVVJ|G4P62_T025611"; gbkey "CDS"; gene "kdm1a"; locus_tag "G4P62_015397"; orig_transcript_id "gnl|WGS:JAAVVJ|G4P62_T025611"; product "transcript variant X2"; protein_id "KAF7201638.1"; exon_number "5";
CM025025.1	Genbank	CDS	19961515	19961607	.	+	2	gene_id "G4P62_015397"; transcript_id "gnl|WGS:JAAVVJ|G4P62_T025611"; gbkey "CDS"; gene "kdm1a"; locus_tag "G4P62_015397"; orig_transcript_id "gnl|WGS:JAAVVJ|G4P62_T025611"; product "transcript variant X2"; protein_id "KAF7201638.1"; exon_number "6";
CM025025.1	Genbank	CDS	19961688	19961794	.	+	2	gene_id "G4P62_015397"; transcript_id "gnl|WGS:JAAVVJ|G4P62_T025611"; gbkey "CDS"; gene "kdm1a"; locus_tag "G4P62_015397"; orig_transcript_id "gnl|WGS:JAAVVJ|G4P62_T025611"; product "transcript variant X2"; protein_id "KAF7201638.1"; exon_number "7";
CM025025.1	Genbank	CDS	19961887	19961968	.	+	0	gene_id "G4P62_015397"; transcript_id "gnl|WGS:JAAVVJ|G4P62_T025611"; gbkey "CDS"; gene "kdm1a"; locus_tag "G4P62_015397"; orig_transcript_id "gnl|WGS:JAAVVJ|G4P62_T025611"; product "transcript variant X2"; protein_id "KAF7201638.1"; exon_number "8";
CM025025.1	Genbank	CDS	19962111	19962205	.	+	2	gene_id "G4P62_015397"; transcript_id "gnl|WGS:JAAVVJ|G4P62_T025611"; gbkey "CDS"; gene "kdm1a"; locus_tag "G4P62_015397"; orig_transcript_id "gnl|WGS:JAAVVJ|G4P62_T025611"; product "transcript variant X2"; protein_id "KAF7201638.1"; exon_number "9";
CM025025.1	Genbank	CDS	19963513	19963673	.	+	0	gene_id "G4P62_015397"; transcript_id "gnl|WGS:JAAVVJ|G4P62_T025611"; gbkey "CDS"; gene "kdm1a"; locus_tag "G4P62_015397"; orig_transcript_id "gnl|WGS:JAAVVJ|G4P62_T025611"; product "transcript variant X2"; protein_id "KAF7201638.1"; exon_number "10";
CM025025.1	Genbank	CDS	19963748	19963838	.	+	1	gene_id "G4P62_015397"; transcript_id "gnl|WGS:JAAVVJ|G4P62_T025611"; gbkey "CDS"; gene "kdm1a"; locus_tag "G4P62_015397"; orig_transcript_id "gnl|WGS:JAAVVJ|G4P62_T025611"; product "transcript variant X2"; protein_id "KAF7201638.1"; exon_number "11";
CM025025.1	Genbank	CDS	19963916	19964050	.	+	0	gene_id "G4P62_015397"; transcript_id "gnl|WGS:JAAVVJ|G4P62_T025611"; gbkey "CDS"; gene "kdm1a"; locus_tag "G4P62_015397"; orig_transcript_id "gnl|WGS:JAAVVJ|G4P62_T025611"; product "transcript variant X2"; protein_id "KAF7201638.1"; exon_number "12";
CM025025.1	Genbank	CDS	19965593	19965666	.	+	0	gene_id "G4P62_015397"; transcript_id "gnl|WGS:JAAVVJ|G4P62_T025611"; gbkey "CDS"; gene "kdm1a"; locus_tag "G4P62_015397"; orig_transcript_id "gnl|WGS:JAAVVJ|G4P62_T025611"; product "transcript variant X2"; protein_id "KAF7201638.1"; exon_number "13";
CM025025.1	Genbank	CDS	19965919	19966030	.	+	1	gene_id "G4P62_015397"; transcript_id "gnl|WGS:JAAVVJ|G4P62_T025611"; gbkey "CDS"; gene "kdm1a"; locus_tag "G4P62_015397"; orig_transcript_id "gnl|WGS:JAAVVJ|G4P62_T025611"; product "transcript variant X2"; protein_id "KAF7201638.1"; exon_number "14";
CM025025.1	Genbank	CDS	19966149	19966281	.	+	0	gene_id "G4P62_015397"; transcript_id "gnl|WGS:JAAVVJ|G4P62_T025611"; gbkey "CDS"; gene "kdm1a"; locus_tag "G4P62_015397"; orig_transcript_id "gnl|WGS:JAAVVJ|G4P62_T025611"; product "transcript variant X2"; protein_id "KAF7201638.1"; exon_number "15";
CM025025.1	Genbank	CDS	19966371	19966558	.	+	2	gene_id "G4P62_015397"; transcript_id "gnl|WGS:JAAVVJ|G4P62_T025611"; gbkey "CDS"; gene "kdm1a"; locus_tag "G4P62_015397"; orig_transcript_id "gnl|WGS:JAAVVJ|G4P62_T025611"; product "transcript variant X2"; protein_id "KAF7201638.1"; exon_number "16";
CM025025.1	Genbank	CDS	19967080	19967194	.	+	0	gene_id "G4P62_015397"; transcript_id "gnl|WGS:JAAVVJ|G4P62_T025611"; gbkey "CDS"; gene "kdm1a"; locus_tag "G4P62_015397"; orig_transcript_id "gnl|WGS:JAAVVJ|G4P62_T025611"; product "transcript variant X2"; protein_id "KAF7201638.1"; exon_number "17";
CM025025.1	Genbank	CDS	19967299	19967426	.	+	2	gene_id "G4P62_015397"; transcript_id "gnl|WGS:JAAVVJ|G4P62_T025611"; gbkey "CDS"; gene "kdm1a"; locus_tag "G4P62_015397"; orig_transcript_id "gnl|WGS:JAAVVJ|G4P62_T025611"; product "transcript variant X2"; protein_id "KAF7201638.1"; exon_number "18";
CM025025.1	Genbank	CDS	19967764	19967910	.	+	0	gene_id "G4P62_015397"; transcript_id "gnl|WGS:JAAVVJ|G4P62_T025611"; gbkey "CDS"; gene "kdm1a"; locus_tag "G4P62_015397"; orig_transcript_id "gnl|WGS:JAAVVJ|G4P62_T025611"; product "transcript variant X2"; protein_id "KAF7201638.1"; exon_number "19";
CM025025.1	Genbank	CDS	19967984	19968181	.	+	0	gene_id "G4P62_015397"; transcript_id "gnl|WGS:JAAVVJ|G4P62_T025611"; gbkey "CDS"; gene "kdm1a"; locus_tag "G4P62_015397"; orig_transcript_id "gnl|WGS:JAAVVJ|G4P62_T025611"; product "transcript variant X2"; protein_id "KAF7201638.1"; exon_number "20";
CM025025.1	Genbank	start_codon	19959606	19959608	.	+	0	gene_id "G4P62_015397"; transcript_id "gnl|WGS:JAAVVJ|G4P62_T025611"; gbkey "CDS"; gene "kdm1a"; locus_tag "G4P62_015397"; orig_transcript_id "gnl|WGS:JAAVVJ|G4P62_T025611"; product "transcript variant X2"; protein_id "KAF7201638.1"; exon_number "1";
CM025025.1	Genbank	stop_codon	19968182	19968184	.	+	0	gene_id "G4P62_015397"; transcript_id "gnl|WGS:JAAVVJ|G4P62_T025611"; gbkey "CDS"; gene "kdm1a"; locus_tag "G4P62_015397"; orig_transcript_id "gnl|WGS:JAAVVJ|G4P62_T025611"; product "transcript variant X2"; protein_id "KAF7201638.1"; exon_number "20";
CM025025.1	Genbank	transcript	19959004	19968637	.	+	.	gene_id "G4P62_015397"; transcript_id "gnl|WGS:JAAVVJ|G4P62_T025612"; gbkey "mRNA"; gene "kdm1a"; locus_tag "G4P62_015397"; note "transcript variant X3"; orig_protein_id "gnl|WGS:JAAVVJ|G4P62_P025612"; orig_transcript_id "gnl|WGS:JAAVVJ|G4P62_T025612"; product "lysine demethylase 1A"; transcript_biotype "mRNA";
CM025025.1	Genbank	exon	19959004	19959079	.	+	.	gene_id "G4P62_015397"; transcript_id "gnl|WGS:JAAVVJ|G4P62_T025612"; gene "kdm1a"; locus_tag "G4P62_015397"; note "transcript variant X3"; orig_protein_id "gnl|WGS:JAAVVJ|G4P62_P025612"; orig_transcript_id "gnl|WGS:JAAVVJ|G4P62_T025612"; product "lysine demethylase 1A"; transcript_biotype "mRNA"; exon_number "1";
CM025025.1	Genbank	exon	19959599	19959635	.	+	.	gene_id "G4P62_015397"; transcript_id "gnl|WGS:JAAVVJ|G4P62_T025612"; gene "kdm1a"; locus_tag "G4P62_015397"; note "transcript variant X3"; orig_protein_id "gnl|WGS:JAAVVJ|G4P62_P025612"; orig_transcript_id "gnl|WGS:JAAVVJ|G4P62_T025612"; product "lysine demethylase 1A"; transcript_biotype "mRNA"; exon_number "2";
CM025025.1	Genbank	exon	19960168	19960458	.	+	.	gene_id "G4P62_015397"; transcript_id "gnl|WGS:JAAVVJ|G4P62_T025612"; gene "kdm1a"; locus_tag "G4P62_015397"; note "transcript variant X3"; orig_protein_id "gnl|WGS:JAAVVJ|G4P62_P025612"; orig_transcript_id "gnl|WGS:JAAVVJ|G4P62_T025612"; product "lysine demethylase 1A"; transcript_biotype "mRNA"; exon_number "3";
CM025025.1	Genbank	exon	19960646	19960817	.	+	.	gene_id "G4P62_015397"; transcript_id "gnl|WGS:JAAVVJ|G4P62_T025612"; gene "kdm1a"; locus_tag "G4P62_015397"; note "transcript variant X3"; orig_protein_id "gnl|WGS:JAAVVJ|G4P62_P025612"; orig_transcript_id "gnl|WGS:JAAVVJ|G4P62_T025612"; product "lysine demethylase 1A"; transcript_biotype "mRNA"; exon_number "4";
CM025025.1	Genbank	exon	19960920	19961053	.	+	.	gene_id "G4P62_015397"; transcript_id "gnl|WGS:JAAVVJ|G4P62_T025612"; gene "kdm1a"; locus_tag "G4P62_015397"; note "transcript variant X3"; orig_protein_id "gnl|WGS:JAAVVJ|G4P62_P025612"; orig_transcript_id "gnl|WGS:JAAVVJ|G4P62_T025612"; product "lysine demethylase 1A"; transcript_biotype "mRNA"; exon_number "5";
CM025025.1	Genbank	exon	19961341	19961419	.	+	.	gene_id "G4P62_015397"; transcript_id "gnl|WGS:JAAVVJ|G4P62_T025612"; gene "kdm1a"; locus_tag "G4P62_015397"; note "transcript variant X3"; orig_protein_id "gnl|WGS:JAAVVJ|G4P62_P025612"; orig_transcript_id "gnl|WGS:JAAVVJ|G4P62_T025612"; product "lysine demethylase 1A"; transcript_biotype "mRNA"; exon_number "6";
CM025025.1	Genbank	exon	19961515	19961607	.	+	.	gene_id "G4P62_015397"; transcript_id "gnl|WGS:JAAVVJ|G4P62_T025612"; gene "kdm1a"; locus_tag "G4P62_015397"; note "transcript variant X3"; orig_protein_id "gnl|WGS:JAAVVJ|G4P62_P025612"; orig_transcript_id "gnl|WGS:JAAVVJ|G4P62_T025612"; product "lysine demethylase 1A"; transcript_biotype "mRNA"; exon_number "7";
CM025025.1	Genbank	exon	19961688	19961794	.	+	.	gene_id "G4P62_015397"; transcript_id "gnl|WGS:JAAVVJ|G4P62_T025612"; gene "kdm1a"; locus_tag "G4P62_015397"; note "transcript variant X3"; orig_protein_id "gnl|WGS:JAAVVJ|G4P62_P025612"; orig_transcript_id "gnl|WGS:JAAVVJ|G4P62_T025612"; product "lysine demethylase 1A"; transcript_biotype "mRNA"; exon_number "8";
CM025025.1	Genbank	exon	19961887	19961968	.	+	.	gene_id "G4P62_015397"; transcript_id "gnl|WGS:JAAVVJ|G4P62_T025612"; gene "kdm1a"; locus_tag "G4P62_015397"; note "transcript variant X3"; orig_protein_id "gnl|WGS:JAAVVJ|G4P62_P025612"; orig_transcript_id "gnl|WGS:JAAVVJ|G4P62_T025612"; product "lysine demethylase 1A"; transcript_biotype "mRNA"; exon_number "9";
CM025025.1	Genbank	exon	19962111	19962205	.	+	.	gene_id "G4P62_015397"; transcript_id "gnl|WGS:JAAVVJ|G4P62_T025612"; gene "kdm1a"; locus_tag "G4P62_015397"; note "transcript variant X3"; orig_protein_id "gnl|WGS:JAAVVJ|G4P62_P025612"; orig_transcript_id "gnl|WGS:JAAVVJ|G4P62_T025612"; product "lysine demethylase 1A"; transcript_biotype "mRNA"; exon_number "10";
CM025025.1	Genbank	exon	19963513	19963673	.	+	.	gene_id "G4P62_015397"; transcript_id "gnl|WGS:JAAVVJ|G4P62_T025612"; gene "kdm1a"; locus_tag "G4P62_015397"; note "transcript variant X3"; orig_protein_id "gnl|WGS:JAAVVJ|G4P62_P025612"; orig_transcript_id "gnl|WGS:JAAVVJ|G4P62_T025612"; product "lysine demethylase 1A"; transcript_biotype "mRNA"; exon_number "11";
CM025025.1	Genbank	exon	19963748	19963838	.	+	.	gene_id "G4P62_015397"; transcript_id "gnl|WGS:JAAVVJ|G4P62_T025612"; gene "kdm1a"; locus_tag "G4P62_015397"; note "transcript variant X3"; orig_protein_id "gnl|WGS:JAAVVJ|G4P62_P025612"; orig_transcript_id "gnl|WGS:JAAVVJ|G4P62_T025612"; product "lysine demethylase 1A"; transcript_biotype "mRNA"; exon_number "12";
CM025025.1	Genbank	exon	19963916	19964050	.	+	.	gene_id "G4P62_015397"; transcript_id "gnl|WGS:JAAVVJ|G4P62_T025612"; gene "kdm1a"; locus_tag "G4P62_015397"; note "transcript variant X3"; orig_protein_id "gnl|WGS:JAAVVJ|G4P62_P025612"; orig_transcript_id "gnl|WGS:JAAVVJ|G4P62_T025612"; product "lysine demethylase 1A"; transcript_biotype "mRNA"; exon_number "13";
CM025025.1	Genbank	exon	19965593	19965666	.	+	.	gene_id "G4P62_015397"; transcript_id "gnl|WGS:JAAVVJ|G4P62_T025612"; gene "kdm1a"; locus_tag "G4P62_015397"; note "transcript variant X3"; orig_protein_id "gnl|WGS:JAAVVJ|G4P62_P025612"; orig_transcript_id "gnl|WGS:JAAVVJ|G4P62_T025612"; product "lysine demethylase 1A"; transcript_biotype "mRNA"; exon_number "14";
CM025025.1	Genbank	exon	19965919	19966030	.	+	.	gene_id "G4P62_015397"; transcript_id "gnl|WGS:JAAVVJ|G4P62_T025612"; gene "kdm1a"; locus_tag "G4P62_015397"; note "transcript variant X3"; orig_protein_id "gnl|WGS:JAAVVJ|G4P62_P025612"; orig_transcript_id "gnl|WGS:JAAVVJ|G4P62_T025612"; product "lysine demethylase 1A"; transcript_biotype "mRNA"; exon_number "15";
CM025025.1	Genbank	exon	19966149	19966281	.	+	.	gene_id "G4P62_015397"; transcript_id "gnl|WGS:JAAVVJ|G4P62_T025612"; gene "kdm1a"; locus_tag "G4P62_015397"; note "transcript variant X3"; orig_protein_id "gnl|WGS:JAAVVJ|G4P62_P025612"; orig_transcript_id "gnl|WGS:JAAVVJ|G4P62_T025612"; product "lysine demethylase 1A"; transcript_biotype "mRNA"; exon_number "16";
CM025025.1	Genbank	exon	19966371	19966558	.	+	.	gene_id "G4P62_015397"; transcript_id "gnl|WGS:JAAVVJ|G4P62_T025612"; gene "kdm1a"; locus_tag "G4P62_015397"; note "transcript variant X3"; orig_protein_id "gnl|WGS:JAAVVJ|G4P62_P025612"; orig_transcript_id "gnl|WGS:JAAVVJ|G4P62_T025612"; product "lysine demethylase 1A"; transcript_biotype "mRNA"; exon_number "17";
CM025025.1	Genbank	exon	19967080	19967194	.	+	.	gene_id "G4P62_015397"; transcript_id "gnl|WGS:JAAVVJ|G4P62_T025612"; gene "kdm1a"; locus_tag "G4P62_015397"; note "transcript variant X3"; orig_protein_id "gnl|WGS:JAAVVJ|G4P62_P025612"; orig_transcript_id "gnl|WGS:JAAVVJ|G4P62_T025612"; product "lysine demethylase 1A"; transcript_biotype "mRNA"; exon_number "18";
CM025025.1	Genbank	exon	19967299	19967426	.	+	.	gene_id "G4P62_015397"; transcript_id "gnl|WGS:JAAVVJ|G4P62_T025612"; gene "kdm1a"; locus_tag "G4P62_015397"; note "transcript variant X3"; orig_protein_id "gnl|WGS:JAAVVJ|G4P62_P025612"; orig_transcript_id "gnl|WGS:JAAVVJ|G4P62_T025612"; product "lysine demethylase 1A"; transcript_biotype "mRNA"; exon_number "19";
CM025025.1	Genbank	exon	19967764	19967910	.	+	.	gene_id "G4P62_015397"; transcript_id "gnl|WGS:JAAVVJ|G4P62_T025612"; gene "kdm1a"; locus_tag "G4P62_015397"; note "transcript variant X3"; orig_protein_id "gnl|WGS:JAAVVJ|G4P62_P025612"; orig_transcript_id "gnl|WGS:JAAVVJ|G4P62_T025612"; product "lysine demethylase 1A"; transcript_biotype "mRNA"; exon_number "20";
CM025025.1	Genbank	exon	19967984	19968637	.	+	.	gene_id "G4P62_015397"; transcript_id "gnl|WGS:JAAVVJ|G4P62_T025612"; gene "kdm1a"; locus_tag "G4P62_015397"; note "transcript variant X3"; orig_protein_id "gnl|WGS:JAAVVJ|G4P62_P025612"; orig_transcript_id "gnl|WGS:JAAVVJ|G4P62_T025612"; product "lysine demethylase 1A"; transcript_biotype "mRNA"; exon_number "21";
CM025025.1	Genbank	CDS	19959606	19959635	.	+	0	gene_id "G4P62_015397"; transcript_id "gnl|WGS:JAAVVJ|G4P62_T025612"; gbkey "CDS"; gene "kdm1a"; locus_tag "G4P62_015397"; orig_transcript_id "gnl|WGS:JAAVVJ|G4P62_T025612"; product "transcript variant X3"; protein_id "KAF7201639.1"; exon_number "2";
CM025025.1	Genbank	CDS	19960168	19960458	.	+	0	gene_id "G4P62_015397"; transcript_id "gnl|WGS:JAAVVJ|G4P62_T025612"; gbkey "CDS"; gene "kdm1a"; locus_tag "G4P62_015397"; orig_transcript_id "gnl|WGS:JAAVVJ|G4P62_T025612"; product "transcript variant X3"; protein_id "KAF7201639.1"; exon_number "3";
CM025025.1	Genbank	CDS	19960646	19960817	.	+	0	gene_id "G4P62_015397"; transcript_id "gnl|WGS:JAAVVJ|G4P62_T025612"; gbkey "CDS"; gene "kdm1a"; locus_tag "G4P62_015397"; orig_transcript_id "gnl|WGS:JAAVVJ|G4P62_T025612"; product "transcript variant X3"; protein_id "KAF7201639.1"; exon_number "4";
CM025025.1	Genbank	CDS	19960920	19961053	.	+	2	gene_id "G4P62_015397"; transcript_id "gnl|WGS:JAAVVJ|G4P62_T025612"; gbkey "CDS"; gene "kdm1a"; locus_tag "G4P62_015397"; orig_transcript_id "gnl|WGS:JAAVVJ|G4P62_T025612"; product "transcript variant X3"; protein_id "KAF7201639.1"; exon_number "5";
CM025025.1	Genbank	CDS	19961341	19961419	.	+	0	gene_id "G4P62_015397"; transcript_id "gnl|WGS:JAAVVJ|G4P62_T025612"; gbkey "CDS"; gene "kdm1a"; locus_tag "G4P62_015397"; orig_transcript_id "gnl|WGS:JAAVVJ|G4P62_T025612"; product "transcript variant X3"; protein_id "KAF7201639.1"; exon_number "6";
CM025025.1	Genbank	CDS	19961515	19961607	.	+	2	gene_id "G4P62_015397"; transcript_id "gnl|WGS:JAAVVJ|G4P62_T025612"; gbkey "CDS"; gene "kdm1a"; locus_tag "G4P62_015397"; orig_transcript_id "gnl|WGS:JAAVVJ|G4P62_T025612"; product "transcript variant X3"; protein_id "KAF7201639.1"; exon_number "7";
CM025025.1	Genbank	CDS	19961688	19961794	.	+	2	gene_id "G4P62_015397"; transcript_id "gnl|WGS:JAAVVJ|G4P62_T025612"; gbkey "CDS"; gene "kdm1a"; locus_tag "G4P62_015397"; orig_transcript_id "gnl|WGS:JAAVVJ|G4P62_T025612"; product "transcript variant X3"; protein_id "KAF7201639.1"; exon_number "8";
CM025025.1	Genbank	CDS	19961887	19961968	.	+	0	gene_id "G4P62_015397"; transcript_id "gnl|WGS:JAAVVJ|G4P62_T025612"; gbkey "CDS"; gene "kdm1a"; locus_tag "G4P62_015397"; orig_transcript_id "gnl|WGS:JAAVVJ|G4P62_T025612"; product "transcript variant X3"; protein_id "KAF7201639.1"; exon_number "9";
CM025025.1	Genbank	CDS	19962111	19962205	.	+	2	gene_id "G4P62_015397"; transcript_id "gnl|WGS:JAAVVJ|G4P62_T025612"; gbkey "CDS"; gene "kdm1a"; locus_tag "G4P62_015397"; orig_transcript_id "gnl|WGS:JAAVVJ|G4P62_T025612"; product "transcript variant X3"; protein_id "KAF7201639.1"; exon_number "10";
CM025025.1	Genbank	CDS	19963513	19963673	.	+	0	gene_id "G4P62_015397"; transcript_id "gnl|WGS:JAAVVJ|G4P62_T025612"; gbkey "CDS"; gene "kdm1a"; locus_tag "G4P62_015397"; orig_transcript_id "gnl|WGS:JAAVVJ|G4P62_T025612"; product "transcript variant X3"; protein_id "KAF7201639.1"; exon_number "11";
CM025025.1	Genbank	CDS	19963748	19963838	.	+	1	gene_id "G4P62_015397"; transcript_id "gnl|WGS:JAAVVJ|G4P62_T025612"; gbkey "CDS"; gene "kdm1a"; locus_tag "G4P62_015397"; orig_transcript_id "gnl|WGS:JAAVVJ|G4P62_T025612"; product "transcript variant X3"; protein_id "KAF7201639.1"; exon_number "12";
CM025025.1	Genbank	CDS	19963916	19964050	.	+	0	gene_id "G4P62_015397"; transcript_id "gnl|WGS:JAAVVJ|G4P62_T025612"; gbkey "CDS"; gene "kdm1a"; locus_tag "G4P62_015397"; orig_transcript_id "gnl|WGS:JAAVVJ|G4P62_T025612"; product "transcript variant X3"; protein_id "KAF7201639.1"; exon_number "13";
CM025025.1	Genbank	CDS	19965593	19965666	.	+	0	gene_id "G4P62_015397"; transcript_id "gnl|WGS:JAAVVJ|G4P62_T025612"; gbkey "CDS"; gene "kdm1a"; locus_tag "G4P62_015397"; orig_transcript_id "gnl|WGS:JAAVVJ|G4P62_T025612"; product "transcript variant X3"; protein_id "KAF7201639.1"; exon_number "14";
CM025025.1	Genbank	CDS	19965919	19966030	.	+	1	gene_id "G4P62_015397"; transcript_id "gnl|WGS:JAAVVJ|G4P62_T025612"; gbkey "CDS"; gene "kdm1a"; locus_tag "G4P62_015397"; orig_transcript_id "gnl|WGS:JAAVVJ|G4P62_T025612"; product "transcript variant X3"; protein_id "KAF7201639.1"; exon_number "15";
CM025025.1	Genbank	CDS	19966149	19966281	.	+	0	gene_id "G4P62_015397"; transcript_id "gnl|WGS:JAAVVJ|G4P62_T025612"; gbkey "CDS"; gene "kdm1a"; locus_tag "G4P62_015397"; orig_transcript_id "gnl|WGS:JAAVVJ|G4P62_T025612"; product "transcript variant X3"; protein_id "KAF7201639.1"; exon_number "16";
CM025025.1	Genbank	CDS	19966371	19966558	.	+	2	gene_id "G4P62_015397"; transcript_id "gnl|WGS:JAAVVJ|G4P62_T025612"; gbkey "CDS"; gene "kdm1a"; locus_tag "G4P62_015397"; orig_transcript_id "gnl|WGS:JAAVVJ|G4P62_T025612"; product "transcript variant X3"; protein_id "KAF7201639.1"; exon_number "17";
CM025025.1	Genbank	CDS	19967080	19967194	.	+	0	gene_id "G4P62_015397"; transcript_id "gnl|WGS:JAAVVJ|G4P62_T025612"; gbkey "CDS"; gene "kdm1a"; locus_tag "G4P62_015397"; orig_transcript_id "gnl|WGS:JAAVVJ|G4P62_T025612"; product "transcript variant X3"; protein_id "KAF7201639.1"; exon_number "18";
CM025025.1	Genbank	CDS	19967299	19967426	.	+	2	gene_id "G4P62_015397"; transcript_id "gnl|WGS:JAAVVJ|G4P62_T025612"; gbkey "CDS"; gene "kdm1a"; locus_tag "G4P62_015397"; orig_transcript_id "gnl|WGS:JAAVVJ|G4P62_T025612"; product "transcript variant X3"; protein_id "KAF7201639.1"; exon_number "19";
CM025025.1	Genbank	CDS	19967764	19967910	.	+	0	gene_id "G4P62_015397"; transcript_id "gnl|WGS:JAAVVJ|G4P62_T025612"; gbkey "CDS"; gene "kdm1a"; locus_tag "G4P62_015397"; orig_transcript_id "gnl|WGS:JAAVVJ|G4P62_T025612"; product "transcript variant X3"; protein_id "KAF7201639.1"; exon_number "20";
CM025025.1	Genbank	CDS	19967984	19968181	.	+	0	gene_id "G4P62_015397"; transcript_id "gnl|WGS:JAAVVJ|G4P62_T025612"; gbkey "CDS"; gene "kdm1a"; locus_tag "G4P62_015397"; orig_transcript_id "gnl|WGS:JAAVVJ|G4P62_T025612"; product "transcript variant X3"; protein_id "KAF7201639.1"; exon_number "21";
CM025025.1	Genbank	start_codon	19959606	19959608	.	+	0	gene_id "G4P62_015397"; transcript_id "gnl|WGS:JAAVVJ|G4P62_T025612"; gbkey "CDS"; gene "kdm1a"; locus_tag "G4P62_015397"; orig_transcript_id "gnl|WGS:JAAVVJ|G4P62_T025612"; product "transcript variant X3"; protein_id "KAF7201639.1"; exon_number "2";
CM025025.1	Genbank	stop_codon	19968182	19968184	.	+	0	gene_id "G4P62_015397"; transcript_id "gnl|WGS:JAAVVJ|G4P62_T025612"; gbkey "CDS"; gene "kdm1a"; locus_tag "G4P62_015397"; orig_transcript_id "gnl|WGS:JAAVVJ|G4P62_T025612"; product "transcript variant X3"; protein_id "KAF7201639.1"; exon_number "21";
CM025025.1	Genbank	transcript	19959007	19968637	.	+	.	gene_id "G4P62_015397"; transcript_id "gnl|WGS:JAAVVJ|G4P62_T025613"; gbkey "mRNA"; gene "kdm1a"; locus_tag "G4P62_015397"; note "transcript variant X1"; orig_protein_id "gnl|WGS:JAAVVJ|G4P62_P025613"; orig_transcript_id "gnl|WGS:JAAVVJ|G4P62_T025613"; product "lysine demethylase 1A"; transcript_biotype "mRNA";
CM025025.1	Genbank	exon	19959007	19959079	.	+	.	gene_id "G4P62_015397"; transcript_id "gnl|WGS:JAAVVJ|G4P62_T025613"; gene "kdm1a"; locus_tag "G4P62_015397"; note "transcript variant X1"; orig_protein_id "gnl|WGS:JAAVVJ|G4P62_P025613"; orig_transcript_id "gnl|WGS:JAAVVJ|G4P62_T025613"; product "lysine demethylase 1A"; transcript_biotype "mRNA"; exon_number "1";
CM025025.1	Genbank	exon	19959599	19959650	.	+	.	gene_id "G4P62_015397"; transcript_id "gnl|WGS:JAAVVJ|G4P62_T025613"; gene "kdm1a"; locus_tag "G4P62_015397"; note "transcript variant X1"; orig_protein_id "gnl|WGS:JAAVVJ|G4P62_P025613"; orig_transcript_id "gnl|WGS:JAAVVJ|G4P62_T025613"; product "lysine demethylase 1A"; transcript_biotype "mRNA"; exon_number "2";
CM025025.1	Genbank	exon	19960168	19960458	.	+	.	gene_id "G4P62_015397"; transcript_id "gnl|WGS:JAAVVJ|G4P62_T025613"; gene "kdm1a"; locus_tag "G4P62_015397"; note "transcript variant X1"; orig_protein_id "gnl|WGS:JAAVVJ|G4P62_P025613"; orig_transcript_id "gnl|WGS:JAAVVJ|G4P62_T025613"; product "lysine demethylase 1A"; transcript_biotype "mRNA"; exon_number "3";
CM025025.1	Genbank	exon	19960646	19960817	.	+	.	gene_id "G4P62_015397"; transcript_id "gnl|WGS:JAAVVJ|G4P62_T025613"; gene "kdm1a"; locus_tag "G4P62_015397"; note "transcript variant X1"; orig_protein_id "gnl|WGS:JAAVVJ|G4P62_P025613"; orig_transcript_id "gnl|WGS:JAAVVJ|G4P62_T025613"; product "lysine demethylase 1A"; transcript_biotype "mRNA"; exon_number "4";
CM025025.1	Genbank	exon	19960920	19961053	.	+	.	gene_id "G4P62_015397"; transcript_id "gnl|WGS:JAAVVJ|G4P62_T025613"; gene "kdm1a"; locus_tag "G4P62_015397"; note "transcript variant X1"; orig_protein_id "gnl|WGS:JAAVVJ|G4P62_P025613"; orig_transcript_id "gnl|WGS:JAAVVJ|G4P62_T025613"; product "lysine demethylase 1A"; transcript_biotype "mRNA"; exon_number "5";
CM025025.1	Genbank	exon	19961341	19961419	.	+	.	gene_id "G4P62_015397"; transcript_id "gnl|WGS:JAAVVJ|G4P62_T025613"; gene "kdm1a"; locus_tag "G4P62_015397"; note "transcript variant X1"; orig_protein_id "gnl|WGS:JAAVVJ|G4P62_P025613"; orig_transcript_id "gnl|WGS:JAAVVJ|G4P62_T025613"; product "lysine demethylase 1A"; transcript_biotype "mRNA"; exon_number "6";
CM025025.1	Genbank	exon	19961515	19961607	.	+	.	gene_id "G4P62_015397"; transcript_id "gnl|WGS:JAAVVJ|G4P62_T025613"; gene "kdm1a"; locus_tag "G4P62_015397"; note "transcript variant X1"; orig_protein_id "gnl|WGS:JAAVVJ|G4P62_P025613"; orig_transcript_id "gnl|WGS:JAAVVJ|G4P62_T025613"; product "lysine demethylase 1A"; transcript_biotype "mRNA"; exon_number "7";
CM025025.1	Genbank	exon	19961688	19961794	.	+	.	gene_id "G4P62_015397"; transcript_id "gnl|WGS:JAAVVJ|G4P62_T025613"; gene "kdm1a"; locus_tag "G4P62_015397"; note "transcript variant X1"; orig_protein_id "gnl|WGS:JAAVVJ|G4P62_P025613"; orig_transcript_id "gnl|WGS:JAAVVJ|G4P62_T025613"; product "lysine demethylase 1A"; transcript_biotype "mRNA"; exon_number "8";
CM025025.1	Genbank	exon	19961887	19961968	.	+	.	gene_id "G4P62_015397"; transcript_id "gnl|WGS:JAAVVJ|G4P62_T025613"; gene "kdm1a"; locus_tag "G4P62_015397"; note "transcript variant X1"; orig_protein_id "gnl|WGS:JAAVVJ|G4P62_P025613"; orig_transcript_id "gnl|WGS:JAAVVJ|G4P62_T025613"; product "lysine demethylase 1A"; transcript_biotype "mRNA"; exon_number "9";
CM025025.1	Genbank	exon	19962111	19962205	.	+	.	gene_id "G4P62_015397"; transcript_id "gnl|WGS:JAAVVJ|G4P62_T025613"; gene "kdm1a"; locus_tag "G4P62_015397"; note "transcript variant X1"; orig_protein_id "gnl|WGS:JAAVVJ|G4P62_P025613"; orig_transcript_id "gnl|WGS:JAAVVJ|G4P62_T025613"; product "lysine demethylase 1A"; transcript_biotype "mRNA"; exon_number "10";
CM025025.1	Genbank	exon	19963513	19963673	.	+	.	gene_id "G4P62_015397"; transcript_id "gnl|WGS:JAAVVJ|G4P62_T025613"; gene "kdm1a"; locus_tag "G4P62_015397"; note "transcript variant X1"; orig_protein_id "gnl|WGS:JAAVVJ|G4P62_P025613"; orig_transcript_id "gnl|WGS:JAAVVJ|G4P62_T025613"; product "lysine demethylase 1A"; transcript_biotype "mRNA"; exon_number "11";
CM025025.1	Genbank	exon	19963748	19963838	.	+	.	gene_id "G4P62_015397"; transcript_id "gnl|WGS:JAAVVJ|G4P62_T025613"; gene "kdm1a"; locus_tag "G4P62_015397"; note "transcript variant X1"; orig_protein_id "gnl|WGS:JAAVVJ|G4P62_P025613"; orig_transcript_id "gnl|WGS:JAAVVJ|G4P62_T025613"; product "lysine demethylase 1A"; transcript_biotype "mRNA"; exon_number "12";
CM025025.1	Genbank	exon	19963916	19964050	.	+	.	gene_id "G4P62_015397"; transcript_id "gnl|WGS:JAAVVJ|G4P62_T025613"; gene "kdm1a"; locus_tag "G4P62_015397"; note "transcript variant X1"; orig_protein_id "gnl|WGS:JAAVVJ|G4P62_P025613"; orig_transcript_id "gnl|WGS:JAAVVJ|G4P62_T025613"; product "lysine demethylase 1A"; transcript_biotype "mRNA"; exon_number "13";
CM025025.1	Genbank	exon	19965593	19965666	.	+	.	gene_id "G4P62_015397"; transcript_id "gnl|WGS:JAAVVJ|G4P62_T025613"; gene "kdm1a"; locus_tag "G4P62_015397"; note "transcript variant X1"; orig_protein_id "gnl|WGS:JAAVVJ|G4P62_P025613"; orig_transcript_id "gnl|WGS:JAAVVJ|G4P62_T025613"; product "lysine demethylase 1A"; transcript_biotype "mRNA"; exon_number "14";
CM025025.1	Genbank	exon	19965919	19966030	.	+	.	gene_id "G4P62_015397"; transcript_id "gnl|WGS:JAAVVJ|G4P62_T025613"; gene "kdm1a"; locus_tag "G4P62_015397"; note "transcript variant X1"; orig_protein_id "gnl|WGS:JAAVVJ|G4P62_P025613"; orig_transcript_id "gnl|WGS:JAAVVJ|G4P62_T025613"; product "lysine demethylase 1A"; transcript_biotype "mRNA"; exon_number "15";
CM025025.1	Genbank	exon	19966149	19966281	.	+	.	gene_id "G4P62_015397"; transcript_id "gnl|WGS:JAAVVJ|G4P62_T025613"; gene "kdm1a"; locus_tag "G4P62_015397"; note "transcript variant X1"; orig_protein_id "gnl|WGS:JAAVVJ|G4P62_P025613"; orig_transcript_id "gnl|WGS:JAAVVJ|G4P62_T025613"; product "lysine demethylase 1A"; transcript_biotype "mRNA"; exon_number "16";
CM025025.1	Genbank	exon	19966371	19966558	.	+	.	gene_id "G4P62_015397"; transcript_id "gnl|WGS:JAAVVJ|G4P62_T025613"; gene "kdm1a"; locus_tag "G4P62_015397"; note "transcript variant X1"; orig_protein_id "gnl|WGS:JAAVVJ|G4P62_P025613"; orig_transcript_id "gnl|WGS:JAAVVJ|G4P62_T025613"; product "lysine demethylase 1A"; transcript_biotype "mRNA"; exon_number "17";
CM025025.1	Genbank	exon	19967080	19967194	.	+	.	gene_id "G4P62_015397"; transcript_id "gnl|WGS:JAAVVJ|G4P62_T025613"; gene "kdm1a"; locus_tag "G4P62_015397"; note "transcript variant X1"; orig_protein_id "gnl|WGS:JAAVVJ|G4P62_P025613"; orig_transcript_id "gnl|WGS:JAAVVJ|G4P62_T025613"; product "lysine demethylase 1A"; transcript_biotype "mRNA"; exon_number "18";
CM025025.1	Genbank	exon	19967299	19967426	.	+	.	gene_id "G4P62_015397"; transcript_id "gnl|WGS:JAAVVJ|G4P62_T025613"; gene "kdm1a"; locus_tag "G4P62_015397"; note "transcript variant X1"; orig_protein_id "gnl|WGS:JAAVVJ|G4P62_P025613"; orig_transcript_id "gnl|WGS:JAAVVJ|G4P62_T025613"; product "lysine demethylase 1A"; transcript_biotype "mRNA"; exon_number "19";
CM025025.1	Genbank	exon	19967764	19967910	.	+	.	gene_id "G4P62_015397"; transcript_id "gnl|WGS:JAAVVJ|G4P62_T025613"; gene "kdm1a"; locus_tag "G4P62_015397"; note "transcript variant X1"; orig_protein_id "gnl|WGS:JAAVVJ|G4P62_P025613"; orig_transcript_id "gnl|WGS:JAAVVJ|G4P62_T025613"; product "lysine demethylase 1A"; transcript_biotype "mRNA"; exon_number "20";
CM025025.1	Genbank	exon	19967984	19968637	.	+	.	gene_id "G4P62_015397"; transcript_id "gnl|WGS:JAAVVJ|G4P62_T025613"; gene "kdm1a"; locus_tag "G4P62_015397"; note "transcript variant X1"; orig_protein_id "gnl|WGS:JAAVVJ|G4P62_P025613"; orig_transcript_id "gnl|WGS:JAAVVJ|G4P62_T025613"; product "lysine demethylase 1A"; transcript_biotype "mRNA"; exon_number "21";
CM025025.1	Genbank	CDS	19959606	19959650	.	+	0	gene_id "G4P62_015397"; transcript_id "gnl|WGS:JAAVVJ|G4P62_T025613"; gbkey "CDS"; gene "kdm1a"; locus_tag "G4P62_015397"; orig_transcript_id "gnl|WGS:JAAVVJ|G4P62_T025613"; product "transcript variant X1"; protein_id "KAF7201640.1"; exon_number "2";
CM025025.1	Genbank	CDS	19960168	19960458	.	+	0	gene_id "G4P62_015397"; transcript_id "gnl|WGS:JAAVVJ|G4P62_T025613"; gbkey "CDS"; gene "kdm1a"; locus_tag "G4P62_015397"; orig_transcript_id "gnl|WGS:JAAVVJ|G4P62_T025613"; product "transcript variant X1"; protein_id "KAF7201640.1"; exon_number "3";
CM025025.1	Genbank	CDS	19960646	19960817	.	+	0	gene_id "G4P62_015397"; transcript_id "gnl|WGS:JAAVVJ|G4P62_T025613"; gbkey "CDS"; gene "kdm1a"; locus_tag "G4P62_015397"; orig_transcript_id "gnl|WGS:JAAVVJ|G4P62_T025613"; product "transcript variant X1"; protein_id "KAF7201640.1"; exon_number "4";
CM025025.1	Genbank	CDS	19960920	19961053	.	+	2	gene_id "G4P62_015397"; transcript_id "gnl|WGS:JAAVVJ|G4P62_T025613"; gbkey "CDS"; gene "kdm1a"; locus_tag "G4P62_015397"; orig_transcript_id "gnl|WGS:JAAVVJ|G4P62_T025613"; product "transcript variant X1"; protein_id "KAF7201640.1"; exon_number "5";
CM025025.1	Genbank	CDS	19961341	19961419	.	+	0	gene_id "G4P62_015397"; transcript_id "gnl|WGS:JAAVVJ|G4P62_T025613"; gbkey "CDS"; gene "kdm1a"; locus_tag "G4P62_015397"; orig_transcript_id "gnl|WGS:JAAVVJ|G4P62_T025613"; product "transcript variant X1"; protein_id "KAF7201640.1"; exon_number "6";
CM025025.1	Genbank	CDS	19961515	19961607	.	+	2	gene_id "G4P62_015397"; transcript_id "gnl|WGS:JAAVVJ|G4P62_T025613"; gbkey "CDS"; gene "kdm1a"; locus_tag "G4P62_015397"; orig_transcript_id "gnl|WGS:JAAVVJ|G4P62_T025613"; product "transcript variant X1"; protein_id "KAF7201640.1"; exon_number "7";
CM025025.1	Genbank	CDS	19961688	19961794	.	+	2	gene_id "G4P62_015397"; transcript_id "gnl|WGS:JAAVVJ|G4P62_T025613"; gbkey "CDS"; gene "kdm1a"; locus_tag "G4P62_015397"; orig_transcript_id "gnl|WGS:JAAVVJ|G4P62_T025613"; product "transcript variant X1"; protein_id "KAF7201640.1"; exon_number "8";
CM025025.1	Genbank	CDS	19961887	19961968	.	+	0	gene_id "G4P62_015397"; transcript_id "gnl|WGS:JAAVVJ|G4P62_T025613"; gbkey "CDS"; gene "kdm1a"; locus_tag "G4P62_015397"; orig_transcript_id "gnl|WGS:JAAVVJ|G4P62_T025613"; product "transcript variant X1"; protein_id "KAF7201640.1"; exon_number "9";
CM025025.1	Genbank	CDS	19962111	19962205	.	+	2	gene_id "G4P62_015397"; transcript_id "gnl|WGS:JAAVVJ|G4P62_T025613"; gbkey "CDS"; gene "kdm1a"; locus_tag "G4P62_015397"; orig_transcript_id "gnl|WGS:JAAVVJ|G4P62_T025613"; product "transcript variant X1"; protein_id "KAF7201640.1"; exon_number "10";
CM025025.1	Genbank	CDS	19963513	19963673	.	+	0	gene_id "G4P62_015397"; transcript_id "gnl|WGS:JAAVVJ|G4P62_T025613"; gbkey "CDS"; gene "kdm1a"; locus_tag "G4P62_015397"; orig_transcript_id "gnl|WGS:JAAVVJ|G4P62_T025613"; product "transcript variant X1"; protein_id "KAF7201640.1"; exon_number "11";
CM025025.1	Genbank	CDS	19963748	19963838	.	+	1	gene_id "G4P62_015397"; transcript_id "gnl|WGS:JAAVVJ|G4P62_T025613"; gbkey "CDS"; gene "kdm1a"; locus_tag "G4P62_015397"; orig_transcript_id "gnl|WGS:JAAVVJ|G4P62_T025613"; product "transcript variant X1"; protein_id "KAF7201640.1"; exon_number "12";
CM025025.1	Genbank	CDS	19963916	19964050	.	+	0	gene_id "G4P62_015397"; transcript_id "gnl|WGS:JAAVVJ|G4P62_T025613"; gbkey "CDS"; gene "kdm1a"; locus_tag "G4P62_015397"; orig_transcript_id "gnl|WGS:JAAVVJ|G4P62_T025613"; product "transcript variant X1"; protein_id "KAF7201640.1"; exon_number "13";
CM025025.1	Genbank	CDS	19965593	19965666	.	+	0	gene_id "G4P62_015397"; transcript_id "gnl|WGS:JAAVVJ|G4P62_T025613"; gbkey "CDS"; gene "kdm1a"; locus_tag "G4P62_015397"; orig_transcript_id "gnl|WGS:JAAVVJ|G4P62_T025613"; product "transcript variant X1"; protein_id "KAF7201640.1"; exon_number "14";
CM025025.1	Genbank	CDS	19965919	19966030	.	+	1	gene_id "G4P62_015397"; transcript_id "gnl|WGS:JAAVVJ|G4P62_T025613"; gbkey "CDS"; gene "kdm1a"; locus_tag "G4P62_015397"; orig_transcript_id "gnl|WGS:JAAVVJ|G4P62_T025613"; product "transcript variant X1"; protein_id "KAF7201640.1"; exon_number "15";
CM025025.1	Genbank	CDS	19966149	19966281	.	+	0	gene_id "G4P62_015397"; transcript_id "gnl|WGS:JAAVVJ|G4P62_T025613"; gbkey "CDS"; gene "kdm1a"; locus_tag "G4P62_015397"; orig_transcript_id "gnl|WGS:JAAVVJ|G4P62_T025613"; product "transcript variant X1"; protein_id "KAF7201640.1"; exon_number "16";
CM025025.1	Genbank	CDS	19966371	19966558	.	+	2	gene_id "G4P62_015397"; transcript_id "gnl|WGS:JAAVVJ|G4P62_T025613"; gbkey "CDS"; gene "kdm1a"; locus_tag "G4P62_015397"; orig_transcript_id "gnl|WGS:JAAVVJ|G4P62_T025613"; product "transcript variant X1"; protein_id "KAF7201640.1"; exon_number "17";
CM025025.1	Genbank	CDS	19967080	19967194	.	+	0	gene_id "G4P62_015397"; transcript_id "gnl|WGS:JAAVVJ|G4P62_T025613"; gbkey "CDS"; gene "kdm1a"; locus_tag "G4P62_015397"; orig_transcript_id "gnl|WGS:JAAVVJ|G4P62_T025613"; product "transcript variant X1"; protein_id "KAF7201640.1"; exon_number "18";
CM025025.1	Genbank	CDS	19967299	19967426	.	+	2	gene_id "G4P62_015397"; transcript_id "gnl|WGS:JAAVVJ|G4P62_T025613"; gbkey "CDS"; gene "kdm1a"; locus_tag "G4P62_015397"; orig_transcript_id "gnl|WGS:JAAVVJ|G4P62_T025613"; product "transcript variant X1"; protein_id "KAF7201640.1"; exon_number "19";
CM025025.1	Genbank	CDS	19967764	19967910	.	+	0	gene_id "G4P62_015397"; transcript_id "gnl|WGS:JAAVVJ|G4P62_T025613"; gbkey "CDS"; gene "kdm1a"; locus_tag "G4P62_015397"; orig_transcript_id "gnl|WGS:JAAVVJ|G4P62_T025613"; product "transcript variant X1"; protein_id "KAF7201640.1"; exon_number "20";
CM025025.1	Genbank	CDS	19967984	19968181	.	+	0	gene_id "G4P62_015397"; transcript_id "gnl|WGS:JAAVVJ|G4P62_T025613"; gbkey "CDS"; gene "kdm1a"; locus_tag "G4P62_015397"; orig_transcript_id "gnl|WGS:JAAVVJ|G4P62_T025613"; product "transcript variant X1"; protein_id "KAF7201640.1"; exon_number "21";
CM025025.1	Genbank	start_codon	19959606	19959608	.	+	0	gene_id "G4P62_015397"; transcript_id "gnl|WGS:JAAVVJ|G4P62_T025613"; gbkey "CDS"; gene "kdm1a"; locus_tag "G4P62_015397"; orig_transcript_id "gnl|WGS:JAAVVJ|G4P62_T025613"; product "transcript variant X1"; protein_id "KAF7201640.1"; exon_number "2";
CM025025.1	Genbank	stop_codon	19968182	19968184	.	+	0	gene_id "G4P62_015397"; transcript_id "gnl|WGS:JAAVVJ|G4P62_T025613"; gbkey "CDS"; gene "kdm1a"; locus_tag "G4P62_015397"; orig_transcript_id "gnl|WGS:JAAVVJ|G4P62_T025613"; product "transcript variant X1"; protein_id "KAF7201640.1"; exon_number "21";
CM025025.1	Genbank	gene	19970527	20031333	.	-	.	gene_id "G4P62_015398"; transcript_id ""; description "leucine zipper protein 1"; gbkey "Gene"; gene "luzp1"; gene_biotype "protein_coding"; locus_tag "G4P62_015398";
CM025025.1	Genbank	transcript	19970527	20031333	.	-	.	gene_id "G4P62_015398"; transcript_id "gnl|WGS:JAAVVJ|G4P62_T025614"; gbkey "mRNA"; gene "luzp1"; locus_tag "G4P62_015398"; orig_protein_id "gnl|WGS:JAAVVJ|G4P62_P025614"; orig_transcript_id "gnl|WGS:JAAVVJ|G4P62_T025614"; product "leucine zipper protein 1"; transcript_biotype "mRNA";
CM025025.1	Genbank	exon	20031074	20031333	.	-	.	gene_id "G4P62_015398"; transcript_id "gnl|WGS:JAAVVJ|G4P62_T025614"; gene "luzp1"; locus_tag "G4P62_015398"; orig_protein_id "gnl|WGS:JAAVVJ|G4P62_P025614"; orig_transcript_id "gnl|WGS:JAAVVJ|G4P62_T025614"; product "leucine zipper protein 1"; transcript_biotype "mRNA"; exon_number "1";
CM025025.1	Genbank	exon	20029400	20029501	.	-	.	gene_id "G4P62_015398"; transcript_id "gnl|WGS:JAAVVJ|G4P62_T025614"; gene "luzp1"; locus_tag "G4P62_015398"; orig_protein_id "gnl|WGS:JAAVVJ|G4P62_P025614"; orig_transcript_id "gnl|WGS:JAAVVJ|G4P62_T025614"; product "leucine zipper protein 1"; transcript_biotype "mRNA"; exon_number "2";
CM025025.1	Genbank	exon	19990297	19990647	.	-	.	gene_id "G4P62_015398"; transcript_id "gnl|WGS:JAAVVJ|G4P62_T025614"; gene "luzp1"; locus_tag "G4P62_015398"; orig_protein_id "gnl|WGS:JAAVVJ|G4P62_P025614"; orig_transcript_id "gnl|WGS:JAAVVJ|G4P62_T025614"; product "leucine zipper protein 1"; transcript_biotype "mRNA"; exon_number "3";
CM025025.1	Genbank	exon	19987978	19990231	.	-	.	gene_id "G4P62_015398"; transcript_id "gnl|WGS:JAAVVJ|G4P62_T025614"; gene "luzp1"; locus_tag "G4P62_015398"; orig_protein_id "gnl|WGS:JAAVVJ|G4P62_P025614"; orig_transcript_id "gnl|WGS:JAAVVJ|G4P62_T025614"; product "leucine zipper protein 1"; transcript_biotype "mRNA"; exon_number "4";
CM025025.1	Genbank	exon	19982264	19982847	.	-	.	gene_id "G4P62_015398"; transcript_id "gnl|WGS:JAAVVJ|G4P62_T025614"; gene "luzp1"; locus_tag "G4P62_015398"; orig_protein_id "gnl|WGS:JAAVVJ|G4P62_P025614"; orig_transcript_id "gnl|WGS:JAAVVJ|G4P62_T025614"; product "leucine zipper protein 1"; transcript_biotype "mRNA"; exon_number "5";
CM025025.1	Genbank	exon	19982010	19982180	.	-	.	gene_id "G4P62_015398"; transcript_id "gnl|WGS:JAAVVJ|G4P62_T025614"; gene "luzp1"; locus_tag "G4P62_015398"; orig_protein_id "gnl|WGS:JAAVVJ|G4P62_P025614"; orig_transcript_id "gnl|WGS:JAAVVJ|G4P62_T025614"; product "leucine zipper protein 1"; transcript_biotype "mRNA"; exon_number "6";
CM025025.1	Genbank	exon	19974764	19975026	.	-	.	gene_id "G4P62_015398"; transcript_id "gnl|WGS:JAAVVJ|G4P62_T025614"; gene "luzp1"; locus_tag "G4P62_015398"; orig_protein_id "gnl|WGS:JAAVVJ|G4P62_P025614"; orig_transcript_id "gnl|WGS:JAAVVJ|G4P62_T025614"; product "leucine zipper protein 1"; transcript_biotype "mRNA"; exon_number "7";
CM025025.1	Genbank	exon	19970527	19973863	.	-	.	gene_id "G4P62_015398"; transcript_id "gnl|WGS:JAAVVJ|G4P62_T025614"; gene "luzp1"; locus_tag "G4P62_015398"; orig_protein_id "gnl|WGS:JAAVVJ|G4P62_P025614"; orig_transcript_id "gnl|WGS:JAAVVJ|G4P62_T025614"; product "leucine zipper protein 1"; transcript_biotype "mRNA"; exon_number "8";
CM025025.1	Genbank	CDS	19990297	19990428	.	-	0	gene_id "G4P62_015398"; transcript_id "gnl|WGS:JAAVVJ|G4P62_T025614"; gbkey "CDS"; gene "luzp1"; locus_tag "G4P62_015398"; orig_transcript_id "gnl|WGS:JAAVVJ|G4P62_T025614"; product "leucine zipper protein 1"; protein_id "KAF7201641.1"; exon_number "3";
CM025025.1	Genbank	CDS	19987978	19990231	.	-	0	gene_id "G4P62_015398"; transcript_id "gnl|WGS:JAAVVJ|G4P62_T025614"; gbkey "CDS"; gene "luzp1"; locus_tag "G4P62_015398"; orig_transcript_id "gnl|WGS:JAAVVJ|G4P62_T025614"; product "leucine zipper protein 1"; protein_id "KAF7201641.1"; exon_number "4";
CM025025.1	Genbank	CDS	19982264	19982847	.	-	2	gene_id "G4P62_015398"; transcript_id "gnl|WGS:JAAVVJ|G4P62_T025614"; gbkey "CDS"; gene "luzp1"; locus_tag "G4P62_015398"; orig_transcript_id "gnl|WGS:JAAVVJ|G4P62_T025614"; product "leucine zipper protein 1"; protein_id "KAF7201641.1"; exon_number "5";
CM025025.1	Genbank	CDS	19982010	19982180	.	-	0	gene_id "G4P62_015398"; transcript_id "gnl|WGS:JAAVVJ|G4P62_T025614"; gbkey "CDS"; gene "luzp1"; locus_tag "G4P62_015398"; orig_transcript_id "gnl|WGS:JAAVVJ|G4P62_T025614"; product "leucine zipper protein 1"; protein_id "KAF7201641.1"; exon_number "6";
CM025025.1	Genbank	CDS	19974796	19975026	.	-	0	gene_id "G4P62_015398"; transcript_id "gnl|WGS:JAAVVJ|G4P62_T025614"; gbkey "CDS"; gene "luzp1"; locus_tag "G4P62_015398"; orig_transcript_id "gnl|WGS:JAAVVJ|G4P62_T025614"; product "leucine zipper protein 1"; protein_id "KAF7201641.1"; exon_number "7";
CM025025.1	Genbank	start_codon	19990426	19990428	.	-	0	gene_id "G4P62_015398"; transcript_id "gnl|WGS:JAAVVJ|G4P62_T025614"; gbkey "CDS"; gene "luzp1"; locus_tag "G4P62_015398"; orig_transcript_id "gnl|WGS:JAAVVJ|G4P62_T025614"; product "leucine zipper protein 1"; protein_id "KAF7201641.1"; exon_number "3";
CM025025.1	Genbank	stop_codon	19974793	19974795	.	-	0	gene_id "G4P62_015398"; transcript_id "gnl|WGS:JAAVVJ|G4P62_T025614"; gbkey "CDS"; gene "luzp1"; locus_tag "G4P62_015398"; orig_transcript_id "gnl|WGS:JAAVVJ|G4P62_T025614"; product "leucine zipper protein 1"; protein_id "KAF7201641.1"; exon_number "7";
CM025025.1	Genbank	gene	20430962	20506051	.	+	.	gene_id "G4P62_015401"; transcript_id ""; description "protein quaking-A isoform X2"; gbkey "Gene"; gene_biotype "protein_coding"; locus_tag "G4P62_015401"; note "LOC107392205";
CM025025.1	Genbank	transcript	20430962	20506051	.	+	.	gene_id "G4P62_015401"; transcript_id "gnl|WGS:JAAVVJ|G4P62_T025618"; gbkey "mRNA"; locus_tag "G4P62_015401"; note "transcript variant X2"; orig_protein_id "gnl|WGS:JAAVVJ|G4P62_P025618"; orig_transcript_id "gnl|WGS:JAAVVJ|G4P62_T025618"; product "protein quaking-A"; transcript_biotype "mRNA";
CM025025.1	Genbank	exon	20430962	20431388	.	+	.	gene_id "G4P62_015401"; transcript_id "gnl|WGS:JAAVVJ|G4P62_T025618"; locus_tag "G4P62_015401"; note "transcript variant X2"; orig_protein_id "gnl|WGS:JAAVVJ|G4P62_P025618"; orig_transcript_id "gnl|WGS:JAAVVJ|G4P62_T025618"; product "protein quaking-A"; transcript_biotype "mRNA"; exon_number "1";
CM025025.1	Genbank	exon	20465283	20465425	.	+	.	gene_id "G4P62_015401"; transcript_id "gnl|WGS:JAAVVJ|G4P62_T025618"; locus_tag "G4P62_015401"; note "transcript variant X2"; orig_protein_id "gnl|WGS:JAAVVJ|G4P62_P025618"; orig_transcript_id "gnl|WGS:JAAVVJ|G4P62_T025618"; product "protein quaking-A"; transcript_biotype "mRNA"; exon_number "2";
CM025025.1	Genbank	exon	20473297	20473413	.	+	.	gene_id "G4P62_015401"; transcript_id "gnl|WGS:JAAVVJ|G4P62_T025618"; locus_tag "G4P62_015401"; note "transcript variant X2"; orig_protein_id "gnl|WGS:JAAVVJ|G4P62_P025618"; orig_transcript_id "gnl|WGS:JAAVVJ|G4P62_T025618"; product "protein quaking-A"; transcript_biotype "mRNA"; exon_number "3";
CM025025.1	Genbank	exon	20481484	20481627	.	+	.	gene_id "G4P62_015401"; transcript_id "gnl|WGS:JAAVVJ|G4P62_T025618"; locus_tag "G4P62_015401"; note "transcript variant X2"; orig_protein_id "gnl|WGS:JAAVVJ|G4P62_P025618"; orig_transcript_id "gnl|WGS:JAAVVJ|G4P62_T025618"; product "protein quaking-A"; transcript_biotype "mRNA"; exon_number "4";
CM025025.1	Genbank	exon	20500304	20500391	.	+	.	gene_id "G4P62_015401"; transcript_id "gnl|WGS:JAAVVJ|G4P62_T025618"; locus_tag "G4P62_015401"; note "transcript variant X2"; orig_protein_id "gnl|WGS:JAAVVJ|G4P62_P025618"; orig_transcript_id "gnl|WGS:JAAVVJ|G4P62_T025618"; product "protein quaking-A"; transcript_biotype "mRNA"; exon_number "5";
CM025025.1	Genbank	exon	20501588	20502028	.	+	.	gene_id "G4P62_015401"; transcript_id "gnl|WGS:JAAVVJ|G4P62_T025618"; locus_tag "G4P62_015401"; note "transcript variant X2"; orig_protein_id "gnl|WGS:JAAVVJ|G4P62_P025618"; orig_transcript_id "gnl|WGS:JAAVVJ|G4P62_T025618"; product "protein quaking-A"; transcript_biotype "mRNA"; exon_number "6";
CM025025.1	Genbank	exon	20503862	20503936	.	+	.	gene_id "G4P62_015401"; transcript_id "gnl|WGS:JAAVVJ|G4P62_T025618"; locus_tag "G4P62_015401"; note "transcript variant X2"; orig_protein_id "gnl|WGS:JAAVVJ|G4P62_P025618"; orig_transcript_id "gnl|WGS:JAAVVJ|G4P62_T025618"; product "protein quaking-A"; transcript_biotype "mRNA"; exon_number "7";
CM025025.1	Genbank	exon	20505140	20506051	.	+	.	gene_id "G4P62_015401"; transcript_id "gnl|WGS:JAAVVJ|G4P62_T025618"; locus_tag "G4P62_015401"; note "transcript variant X2"; orig_protein_id "gnl|WGS:JAAVVJ|G4P62_P025618"; orig_transcript_id "gnl|WGS:JAAVVJ|G4P62_T025618"; product "protein quaking-A"; transcript_biotype "mRNA"; exon_number "8";
CM025025.1	Genbank	CDS	20431244	20431388	.	+	0	gene_id "G4P62_015401"; transcript_id "gnl|WGS:JAAVVJ|G4P62_T025618"; gbkey "CDS"; locus_tag "G4P62_015401"; orig_transcript_id "gnl|WGS:JAAVVJ|G4P62_T025618"; product "transcript variant X2"; protein_id "KAF7201642.1"; exon_number "1";
CM025025.1	Genbank	CDS	20465283	20465425	.	+	2	gene_id "G4P62_015401"; transcript_id "gnl|WGS:JAAVVJ|G4P62_T025618"; gbkey "CDS"; locus_tag "G4P62_015401"; orig_transcript_id "gnl|WGS:JAAVVJ|G4P62_T025618"; product "transcript variant X2"; protein_id "KAF7201642.1"; exon_number "2";
CM025025.1	Genbank	CDS	20473297	20473413	.	+	0	gene_id "G4P62_015401"; transcript_id "gnl|WGS:JAAVVJ|G4P62_T025618"; gbkey "CDS"; locus_tag "G4P62_015401"; orig_transcript_id "gnl|WGS:JAAVVJ|G4P62_T025618"; product "transcript variant X2"; protein_id "KAF7201642.1"; exon_number "3";
CM025025.1	Genbank	CDS	20481484	20481627	.	+	0	gene_id "G4P62_015401"; transcript_id "gnl|WGS:JAAVVJ|G4P62_T025618"; gbkey "CDS"; locus_tag "G4P62_015401"; orig_transcript_id "gnl|WGS:JAAVVJ|G4P62_T025618"; product "transcript variant X2"; protein_id "KAF7201642.1"; exon_number "4";
CM025025.1	Genbank	CDS	20500304	20500391	.	+	0	gene_id "G4P62_015401"; transcript_id "gnl|WGS:JAAVVJ|G4P62_T025618"; gbkey "CDS"; locus_tag "G4P62_015401"; orig_transcript_id "gnl|WGS:JAAVVJ|G4P62_T025618"; product "transcript variant X2"; protein_id "KAF7201642.1"; exon_number "5";
CM025025.1	Genbank	CDS	20501588	20502028	.	+	2	gene_id "G4P62_015401"; transcript_id "gnl|WGS:JAAVVJ|G4P62_T025618"; gbkey "CDS"; locus_tag "G4P62_015401"; orig_transcript_id "gnl|WGS:JAAVVJ|G4P62_T025618"; product "transcript variant X2"; protein_id "KAF7201642.1"; exon_number "6";
CM025025.1	Genbank	CDS	20503862	20503936	.	+	2	gene_id "G4P62_015401"; transcript_id "gnl|WGS:JAAVVJ|G4P62_T025618"; gbkey "CDS"; locus_tag "G4P62_015401"; orig_transcript_id "gnl|WGS:JAAVVJ|G4P62_T025618"; product "transcript variant X2"; protein_id "KAF7201642.1"; exon_number "7";
CM025025.1	Genbank	CDS	20505140	20505153	.	+	2	gene_id "G4P62_015401"; transcript_id "gnl|WGS:JAAVVJ|G4P62_T025618"; gbkey "CDS"; locus_tag "G4P62_015401"; orig_transcript_id "gnl|WGS:JAAVVJ|G4P62_T025618"; product "transcript variant X2"; protein_id "KAF7201642.1"; exon_number "8";
CM025025.1	Genbank	start_codon	20431244	20431246	.	+	0	gene_id "G4P62_015401"; transcript_id "gnl|WGS:JAAVVJ|G4P62_T025618"; gbkey "CDS"; locus_tag "G4P62_015401"; orig_transcript_id "gnl|WGS:JAAVVJ|G4P62_T025618"; product "transcript variant X2"; protein_id "KAF7201642.1"; exon_number "1";
CM025025.1	Genbank	stop_codon	20505154	20505156	.	+	0	gene_id "G4P62_015401"; transcript_id "gnl|WGS:JAAVVJ|G4P62_T025618"; gbkey "CDS"; locus_tag "G4P62_015401"; orig_transcript_id "gnl|WGS:JAAVVJ|G4P62_T025618"; product "transcript variant X2"; protein_id "KAF7201642.1"; exon_number "8";
CM025025.1	Genbank	transcript	20430962	20506051	.	+	.	gene_id "G4P62_015401"; transcript_id "gnl|WGS:JAAVVJ|G4P62_T025619"; gbkey "mRNA"; locus_tag "G4P62_015401"; note "transcript variant X5"; orig_protein_id "gnl|WGS:JAAVVJ|G4P62_P025619"; orig_transcript_id "gnl|WGS:JAAVVJ|G4P62_T025619"; product "protein quaking-A"; transcript_biotype "mRNA";
CM025025.1	Genbank	exon	20430962	20431388	.	+	.	gene_id "G4P62_015401"; transcript_id "gnl|WGS:JAAVVJ|G4P62_T025619"; locus_tag "G4P62_015401"; note "transcript variant X5"; orig_protein_id "gnl|WGS:JAAVVJ|G4P62_P025619"; orig_transcript_id "gnl|WGS:JAAVVJ|G4P62_T025619"; product "protein quaking-A"; transcript_biotype "mRNA"; exon_number "1";
CM025025.1	Genbank	exon	20465283	20465425	.	+	.	gene_id "G4P62_015401"; transcript_id "gnl|WGS:JAAVVJ|G4P62_T025619"; locus_tag "G4P62_015401"; note "transcript variant X5"; orig_protein_id "gnl|WGS:JAAVVJ|G4P62_P025619"; orig_transcript_id "gnl|WGS:JAAVVJ|G4P62_T025619"; product "protein quaking-A"; transcript_biotype "mRNA"; exon_number "2";
CM025025.1	Genbank	exon	20473297	20473413	.	+	.	gene_id "G4P62_015401"; transcript_id "gnl|WGS:JAAVVJ|G4P62_T025619"; locus_tag "G4P62_015401"; note "transcript variant X5"; orig_protein_id "gnl|WGS:JAAVVJ|G4P62_P025619"; orig_transcript_id "gnl|WGS:JAAVVJ|G4P62_T025619"; product "protein quaking-A"; transcript_biotype "mRNA"; exon_number "3";
CM025025.1	Genbank	exon	20481484	20481627	.	+	.	gene_id "G4P62_015401"; transcript_id "gnl|WGS:JAAVVJ|G4P62_T025619"; locus_tag "G4P62_015401"; note "transcript variant X5"; orig_protein_id "gnl|WGS:JAAVVJ|G4P62_P025619"; orig_transcript_id "gnl|WGS:JAAVVJ|G4P62_T025619"; product "protein quaking-A"; transcript_biotype "mRNA"; exon_number "4";
CM025025.1	Genbank	exon	20500304	20500391	.	+	.	gene_id "G4P62_015401"; transcript_id "gnl|WGS:JAAVVJ|G4P62_T025619"; locus_tag "G4P62_015401"; note "transcript variant X5"; orig_protein_id "gnl|WGS:JAAVVJ|G4P62_P025619"; orig_transcript_id "gnl|WGS:JAAVVJ|G4P62_T025619"; product "protein quaking-A"; transcript_biotype "mRNA"; exon_number "5";
CM025025.1	Genbank	exon	20501588	20501887	.	+	.	gene_id "G4P62_015401"; transcript_id "gnl|WGS:JAAVVJ|G4P62_T025619"; locus_tag "G4P62_015401"; note "transcript variant X5"; orig_protein_id "gnl|WGS:JAAVVJ|G4P62_P025619"; orig_transcript_id "gnl|WGS:JAAVVJ|G4P62_T025619"; product "protein quaking-A"; transcript_biotype "mRNA"; exon_number "6";
CM025025.1	Genbank	exon	20503862	20503936	.	+	.	gene_id "G4P62_015401"; transcript_id "gnl|WGS:JAAVVJ|G4P62_T025619"; locus_tag "G4P62_015401"; note "transcript variant X5"; orig_protein_id "gnl|WGS:JAAVVJ|G4P62_P025619"; orig_transcript_id "gnl|WGS:JAAVVJ|G4P62_T025619"; product "protein quaking-A"; transcript_biotype "mRNA"; exon_number "7";
CM025025.1	Genbank	exon	20505140	20506051	.	+	.	gene_id "G4P62_015401"; transcript_id "gnl|WGS:JAAVVJ|G4P62_T025619"; locus_tag "G4P62_015401"; note "transcript variant X5"; orig_protein_id "gnl|WGS:JAAVVJ|G4P62_P025619"; orig_transcript_id "gnl|WGS:JAAVVJ|G4P62_T025619"; product "protein quaking-A"; transcript_biotype "mRNA"; exon_number "8";
CM025025.1	Genbank	CDS	20431244	20431388	.	+	0	gene_id "G4P62_015401"; transcript_id "gnl|WGS:JAAVVJ|G4P62_T025619"; gbkey "CDS"; locus_tag "G4P62_015401"; orig_transcript_id "gnl|WGS:JAAVVJ|G4P62_T025619"; product "transcript variant X5"; protein_id "KAF7201643.1"; exon_number "1";
CM025025.1	Genbank	CDS	20465283	20465425	.	+	2	gene_id "G4P62_015401"; transcript_id "gnl|WGS:JAAVVJ|G4P62_T025619"; gbkey "CDS"; locus_tag "G4P62_015401"; orig_transcript_id "gnl|WGS:JAAVVJ|G4P62_T025619"; product "transcript variant X5"; protein_id "KAF7201643.1"; exon_number "2";
CM025025.1	Genbank	CDS	20473297	20473413	.	+	0	gene_id "G4P62_015401"; transcript_id "gnl|WGS:JAAVVJ|G4P62_T025619"; gbkey "CDS"; locus_tag "G4P62_015401"; orig_transcript_id "gnl|WGS:JAAVVJ|G4P62_T025619"; product "transcript variant X5"; protein_id "KAF7201643.1"; exon_number "3";
CM025025.1	Genbank	CDS	20481484	20481627	.	+	0	gene_id "G4P62_015401"; transcript_id "gnl|WGS:JAAVVJ|G4P62_T025619"; gbkey "CDS"; locus_tag "G4P62_015401"; orig_transcript_id "gnl|WGS:JAAVVJ|G4P62_T025619"; product "transcript variant X5"; protein_id "KAF7201643.1"; exon_number "4";
CM025025.1	Genbank	CDS	20500304	20500391	.	+	0	gene_id "G4P62_015401"; transcript_id "gnl|WGS:JAAVVJ|G4P62_T025619"; gbkey "CDS"; locus_tag "G4P62_015401"; orig_transcript_id "gnl|WGS:JAAVVJ|G4P62_T025619"; product "transcript variant X5"; protein_id "KAF7201643.1"; exon_number "5";
CM025025.1	Genbank	CDS	20501588	20501887	.	+	2	gene_id "G4P62_015401"; transcript_id "gnl|WGS:JAAVVJ|G4P62_T025619"; gbkey "CDS"; locus_tag "G4P62_015401"; orig_transcript_id "gnl|WGS:JAAVVJ|G4P62_T025619"; product "transcript variant X5"; protein_id "KAF7201643.1"; exon_number "6";
CM025025.1	Genbank	CDS	20503862	20503936	.	+	2	gene_id "G4P62_015401"; transcript_id "gnl|WGS:JAAVVJ|G4P62_T025619"; gbkey "CDS"; locus_tag "G4P62_015401"; orig_transcript_id "gnl|WGS:JAAVVJ|G4P62_T025619"; product "transcript variant X5"; protein_id "KAF7201643.1"; exon_number "7";
CM025025.1	Genbank	CDS	20505140	20505153	.	+	2	gene_id "G4P62_015401"; transcript_id "gnl|WGS:JAAVVJ|G4P62_T025619"; gbkey "CDS"; locus_tag "G4P62_015401"; orig_transcript_id "gnl|WGS:JAAVVJ|G4P62_T025619"; product "transcript variant X5"; protein_id "KAF7201643.1"; exon_number "8";
CM025025.1	Genbank	start_codon	20431244	20431246	.	+	0	gene_id "G4P62_015401"; transcript_id "gnl|WGS:JAAVVJ|G4P62_T025619"; gbkey "CDS"; locus_tag "G4P62_015401"; orig_transcript_id "gnl|WGS:JAAVVJ|G4P62_T025619"; product "transcript variant X5"; protein_id "KAF7201643.1"; exon_number "1";
CM025025.1	Genbank	stop_codon	20505154	20505156	.	+	0	gene_id "G4P62_015401"; transcript_id "gnl|WGS:JAAVVJ|G4P62_T025619"; gbkey "CDS"; locus_tag "G4P62_015401"; orig_transcript_id "gnl|WGS:JAAVVJ|G4P62_T025619"; product "transcript variant X5"; protein_id "KAF7201643.1"; exon_number "8";
CM025025.1	Genbank	transcript	20430962	20506051	.	+	.	gene_id "G4P62_015401"; transcript_id "gnl|WGS:JAAVVJ|G4P62_T025620"; gbkey "mRNA"; locus_tag "G4P62_015401"; note "transcript variant X6"; orig_protein_id "gnl|WGS:JAAVVJ|G4P62_P025620"; orig_transcript_id "gnl|WGS:JAAVVJ|G4P62_T025620"; product "protein quaking-A"; transcript_biotype "mRNA";
CM025025.1	Genbank	exon	20430962	20431388	.	+	.	gene_id "G4P62_015401"; transcript_id "gnl|WGS:JAAVVJ|G4P62_T025620"; locus_tag "G4P62_015401"; note "transcript variant X6"; orig_protein_id "gnl|WGS:JAAVVJ|G4P62_P025620"; orig_transcript_id "gnl|WGS:JAAVVJ|G4P62_T025620"; product "protein quaking-A"; transcript_biotype "mRNA"; exon_number "1";
CM025025.1	Genbank	exon	20465283	20465425	.	+	.	gene_id "G4P62_015401"; transcript_id "gnl|WGS:JAAVVJ|G4P62_T025620"; locus_tag "G4P62_015401"; note "transcript variant X6"; orig_protein_id "gnl|WGS:JAAVVJ|G4P62_P025620"; orig_transcript_id "gnl|WGS:JAAVVJ|G4P62_T025620"; product "protein quaking-A"; transcript_biotype "mRNA"; exon_number "2";
CM025025.1	Genbank	exon	20473297	20473413	.	+	.	gene_id "G4P62_015401"; transcript_id "gnl|WGS:JAAVVJ|G4P62_T025620"; locus_tag "G4P62_015401"; note "transcript variant X6"; orig_protein_id "gnl|WGS:JAAVVJ|G4P62_P025620"; orig_transcript_id "gnl|WGS:JAAVVJ|G4P62_T025620"; product "protein quaking-A"; transcript_biotype "mRNA"; exon_number "3";
CM025025.1	Genbank	exon	20481484	20481627	.	+	.	gene_id "G4P62_015401"; transcript_id "gnl|WGS:JAAVVJ|G4P62_T025620"; locus_tag "G4P62_015401"; note "transcript variant X6"; orig_protein_id "gnl|WGS:JAAVVJ|G4P62_P025620"; orig_transcript_id "gnl|WGS:JAAVVJ|G4P62_T025620"; product "protein quaking-A"; transcript_biotype "mRNA"; exon_number "4";
CM025025.1	Genbank	exon	20500304	20500391	.	+	.	gene_id "G4P62_015401"; transcript_id "gnl|WGS:JAAVVJ|G4P62_T025620"; locus_tag "G4P62_015401"; note "transcript variant X6"; orig_protein_id "gnl|WGS:JAAVVJ|G4P62_P025620"; orig_transcript_id "gnl|WGS:JAAVVJ|G4P62_T025620"; product "protein quaking-A"; transcript_biotype "mRNA"; exon_number "5";
CM025025.1	Genbank	exon	20501612	20501887	.	+	.	gene_id "G4P62_015401"; transcript_id "gnl|WGS:JAAVVJ|G4P62_T025620"; locus_tag "G4P62_015401"; note "transcript variant X6"; orig_protein_id "gnl|WGS:JAAVVJ|G4P62_P025620"; orig_transcript_id "gnl|WGS:JAAVVJ|G4P62_T025620"; product "protein quaking-A"; transcript_biotype "mRNA"; exon_number "6";
CM025025.1	Genbank	exon	20503862	20503936	.	+	.	gene_id "G4P62_015401"; transcript_id "gnl|WGS:JAAVVJ|G4P62_T025620"; locus_tag "G4P62_015401"; note "transcript variant X6"; orig_protein_id "gnl|WGS:JAAVVJ|G4P62_P025620"; orig_transcript_id "gnl|WGS:JAAVVJ|G4P62_T025620"; product "protein quaking-A"; transcript_biotype "mRNA"; exon_number "7";
CM025025.1	Genbank	exon	20505140	20506051	.	+	.	gene_id "G4P62_015401"; transcript_id "gnl|WGS:JAAVVJ|G4P62_T025620"; locus_tag "G4P62_015401"; note "transcript variant X6"; orig_protein_id "gnl|WGS:JAAVVJ|G4P62_P025620"; orig_transcript_id "gnl|WGS:JAAVVJ|G4P62_T025620"; product "protein quaking-A"; transcript_biotype "mRNA"; exon_number "8";
CM025025.1	Genbank	CDS	20431244	20431388	.	+	0	gene_id "G4P62_015401"; transcript_id "gnl|WGS:JAAVVJ|G4P62_T025620"; gbkey "CDS"; locus_tag "G4P62_015401"; orig_transcript_id "gnl|WGS:JAAVVJ|G4P62_T025620"; product "transcript variant X6"; protein_id "KAF7201644.1"; exon_number "1";
CM025025.1	Genbank	CDS	20465283	20465425	.	+	2	gene_id "G4P62_015401"; transcript_id "gnl|WGS:JAAVVJ|G4P62_T025620"; gbkey "CDS"; locus_tag "G4P62_015401"; orig_transcript_id "gnl|WGS:JAAVVJ|G4P62_T025620"; product "transcript variant X6"; protein_id "KAF7201644.1"; exon_number "2";
CM025025.1	Genbank	CDS	20473297	20473413	.	+	0	gene_id "G4P62_015401"; transcript_id "gnl|WGS:JAAVVJ|G4P62_T025620"; gbkey "CDS"; locus_tag "G4P62_015401"; orig_transcript_id "gnl|WGS:JAAVVJ|G4P62_T025620"; product "transcript variant X6"; protein_id "KAF7201644.1"; exon_number "3";
CM025025.1	Genbank	CDS	20481484	20481627	.	+	0	gene_id "G4P62_015401"; transcript_id "gnl|WGS:JAAVVJ|G4P62_T025620"; gbkey "CDS"; locus_tag "G4P62_015401"; orig_transcript_id "gnl|WGS:JAAVVJ|G4P62_T025620"; product "transcript variant X6"; protein_id "KAF7201644.1"; exon_number "4";
CM025025.1	Genbank	CDS	20500304	20500391	.	+	0	gene_id "G4P62_015401"; transcript_id "gnl|WGS:JAAVVJ|G4P62_T025620"; gbkey "CDS"; locus_tag "G4P62_015401"; orig_transcript_id "gnl|WGS:JAAVVJ|G4P62_T025620"; product "transcript variant X6"; protein_id "KAF7201644.1"; exon_number "5";
CM025025.1	Genbank	CDS	20501612	20501887	.	+	2	gene_id "G4P62_015401"; transcript_id "gnl|WGS:JAAVVJ|G4P62_T025620"; gbkey "CDS"; locus_tag "G4P62_015401"; orig_transcript_id "gnl|WGS:JAAVVJ|G4P62_T025620"; product "transcript variant X6"; protein_id "KAF7201644.1"; exon_number "6";
CM025025.1	Genbank	CDS	20503862	20503936	.	+	2	gene_id "G4P62_015401"; transcript_id "gnl|WGS:JAAVVJ|G4P62_T025620"; gbkey "CDS"; locus_tag "G4P62_015401"; orig_transcript_id "gnl|WGS:JAAVVJ|G4P62_T025620"; product "transcript variant X6"; protein_id "KAF7201644.1"; exon_number "7";
CM025025.1	Genbank	CDS	20505140	20505153	.	+	2	gene_id "G4P62_015401"; transcript_id "gnl|WGS:JAAVVJ|G4P62_T025620"; gbkey "CDS"; locus_tag "G4P62_015401"; orig_transcript_id "gnl|WGS:JAAVVJ|G4P62_T025620"; product "transcript variant X6"; protein_id "KAF7201644.1"; exon_number "8";
CM025025.1	Genbank	start_codon	20431244	20431246	.	+	0	gene_id "G4P62_015401"; transcript_id "gnl|WGS:JAAVVJ|G4P62_T025620"; gbkey "CDS"; locus_tag "G4P62_015401"; orig_transcript_id "gnl|WGS:JAAVVJ|G4P62_T025620"; product "transcript variant X6"; protein_id "KAF7201644.1"; exon_number "1";
CM025025.1	Genbank	stop_codon	20505154	20505156	.	+	0	gene_id "G4P62_015401"; transcript_id "gnl|WGS:JAAVVJ|G4P62_T025620"; gbkey "CDS"; locus_tag "G4P62_015401"; orig_transcript_id "gnl|WGS:JAAVVJ|G4P62_T025620"; product "transcript variant X6"; protein_id "KAF7201644.1"; exon_number "8";
CM025025.1	Genbank	transcript	20430962	20504629	.	+	.	gene_id "G4P62_015401"; transcript_id "gnl|WGS:JAAVVJ|G4P62_T025621"; gbkey "mRNA"; locus_tag "G4P62_015401"; note "transcript variant X1"; orig_protein_id "gnl|WGS:JAAVVJ|G4P62_P025621"; orig_transcript_id "gnl|WGS:JAAVVJ|G4P62_T025621"; product "protein quaking-A"; transcript_biotype "mRNA";
CM025025.1	Genbank	exon	20430962	20431388	.	+	.	gene_id "G4P62_015401"; transcript_id "gnl|WGS:JAAVVJ|G4P62_T025621"; locus_tag "G4P62_015401"; note "transcript variant X1"; orig_protein_id "gnl|WGS:JAAVVJ|G4P62_P025621"; orig_transcript_id "gnl|WGS:JAAVVJ|G4P62_T025621"; product "protein quaking-A"; transcript_biotype "mRNA"; exon_number "1";
CM025025.1	Genbank	exon	20465283	20465425	.	+	.	gene_id "G4P62_015401"; transcript_id "gnl|WGS:JAAVVJ|G4P62_T025621"; locus_tag "G4P62_015401"; note "transcript variant X1"; orig_protein_id "gnl|WGS:JAAVVJ|G4P62_P025621"; orig_transcript_id "gnl|WGS:JAAVVJ|G4P62_T025621"; product "protein quaking-A"; transcript_biotype "mRNA"; exon_number "2";
CM025025.1	Genbank	exon	20473297	20473413	.	+	.	gene_id "G4P62_015401"; transcript_id "gnl|WGS:JAAVVJ|G4P62_T025621"; locus_tag "G4P62_015401"; note "transcript variant X1"; orig_protein_id "gnl|WGS:JAAVVJ|G4P62_P025621"; orig_transcript_id "gnl|WGS:JAAVVJ|G4P62_T025621"; product "protein quaking-A"; transcript_biotype "mRNA"; exon_number "3";
CM025025.1	Genbank	exon	20481484	20481627	.	+	.	gene_id "G4P62_015401"; transcript_id "gnl|WGS:JAAVVJ|G4P62_T025621"; locus_tag "G4P62_015401"; note "transcript variant X1"; orig_protein_id "gnl|WGS:JAAVVJ|G4P62_P025621"; orig_transcript_id "gnl|WGS:JAAVVJ|G4P62_T025621"; product "protein quaking-A"; transcript_biotype "mRNA"; exon_number "4";
CM025025.1	Genbank	exon	20500304	20500391	.	+	.	gene_id "G4P62_015401"; transcript_id "gnl|WGS:JAAVVJ|G4P62_T025621"; locus_tag "G4P62_015401"; note "transcript variant X1"; orig_protein_id "gnl|WGS:JAAVVJ|G4P62_P025621"; orig_transcript_id "gnl|WGS:JAAVVJ|G4P62_T025621"; product "protein quaking-A"; transcript_biotype "mRNA"; exon_number "5";
CM025025.1	Genbank	exon	20501588	20502028	.	+	.	gene_id "G4P62_015401"; transcript_id "gnl|WGS:JAAVVJ|G4P62_T025621"; locus_tag "G4P62_015401"; note "transcript variant X1"; orig_protein_id "gnl|WGS:JAAVVJ|G4P62_P025621"; orig_transcript_id "gnl|WGS:JAAVVJ|G4P62_T025621"; product "protein quaking-A"; transcript_biotype "mRNA"; exon_number "6";
CM025025.1	Genbank	exon	20503862	20504629	.	+	.	gene_id "G4P62_015401"; transcript_id "gnl|WGS:JAAVVJ|G4P62_T025621"; locus_tag "G4P62_015401"; note "transcript variant X1"; orig_protein_id "gnl|WGS:JAAVVJ|G4P62_P025621"; orig_transcript_id "gnl|WGS:JAAVVJ|G4P62_T025621"; product "protein quaking-A"; transcript_biotype "mRNA"; exon_number "7";
CM025025.1	Genbank	CDS	20431244	20431388	.	+	0	gene_id "G4P62_015401"; transcript_id "gnl|WGS:JAAVVJ|G4P62_T025621"; gbkey "CDS"; locus_tag "G4P62_015401"; orig_transcript_id "gnl|WGS:JAAVVJ|G4P62_T025621"; product "transcript variant X1"; protein_id "KAF7201645.1"; exon_number "1";
CM025025.1	Genbank	CDS	20465283	20465425	.	+	2	gene_id "G4P62_015401"; transcript_id "gnl|WGS:JAAVVJ|G4P62_T025621"; gbkey "CDS"; locus_tag "G4P62_015401"; orig_transcript_id "gnl|WGS:JAAVVJ|G4P62_T025621"; product "transcript variant X1"; protein_id "KAF7201645.1"; exon_number "2";
CM025025.1	Genbank	CDS	20473297	20473413	.	+	0	gene_id "G4P62_015401"; transcript_id "gnl|WGS:JAAVVJ|G4P62_T025621"; gbkey "CDS"; locus_tag "G4P62_015401"; orig_transcript_id "gnl|WGS:JAAVVJ|G4P62_T025621"; product "transcript variant X1"; protein_id "KAF7201645.1"; exon_number "3";
CM025025.1	Genbank	CDS	20481484	20481627	.	+	0	gene_id "G4P62_015401"; transcript_id "gnl|WGS:JAAVVJ|G4P62_T025621"; gbkey "CDS"; locus_tag "G4P62_015401"; orig_transcript_id "gnl|WGS:JAAVVJ|G4P62_T025621"; product "transcript variant X1"; protein_id "KAF7201645.1"; exon_number "4";
CM025025.1	Genbank	CDS	20500304	20500391	.	+	0	gene_id "G4P62_015401"; transcript_id "gnl|WGS:JAAVVJ|G4P62_T025621"; gbkey "CDS"; locus_tag "G4P62_015401"; orig_transcript_id "gnl|WGS:JAAVVJ|G4P62_T025621"; product "transcript variant X1"; protein_id "KAF7201645.1"; exon_number "5";
CM025025.1	Genbank	CDS	20501588	20502028	.	+	2	gene_id "G4P62_015401"; transcript_id "gnl|WGS:JAAVVJ|G4P62_T025621"; gbkey "CDS"; locus_tag "G4P62_015401"; orig_transcript_id "gnl|WGS:JAAVVJ|G4P62_T025621"; product "transcript variant X1"; protein_id "KAF7201645.1"; exon_number "6";
CM025025.1	Genbank	CDS	20503862	20503968	.	+	2	gene_id "G4P62_015401"; transcript_id "gnl|WGS:JAAVVJ|G4P62_T025621"; gbkey "CDS"; locus_tag "G4P62_015401"; orig_transcript_id "gnl|WGS:JAAVVJ|G4P62_T025621"; product "transcript variant X1"; protein_id "KAF7201645.1"; exon_number "7";
CM025025.1	Genbank	start_codon	20431244	20431246	.	+	0	gene_id "G4P62_015401"; transcript_id "gnl|WGS:JAAVVJ|G4P62_T025621"; gbkey "CDS"; locus_tag "G4P62_015401"; orig_transcript_id "gnl|WGS:JAAVVJ|G4P62_T025621"; product "transcript variant X1"; protein_id "KAF7201645.1"; exon_number "1";
CM025025.1	Genbank	stop_codon	20503969	20503971	.	+	0	gene_id "G4P62_015401"; transcript_id "gnl|WGS:JAAVVJ|G4P62_T025621"; gbkey "CDS"; locus_tag "G4P62_015401"; orig_transcript_id "gnl|WGS:JAAVVJ|G4P62_T025621"; product "transcript variant X1"; protein_id "KAF7201645.1"; exon_number "7";
CM025025.1	Genbank	transcript	20430962	20504629	.	+	.	gene_id "G4P62_015401"; transcript_id "gnl|WGS:JAAVVJ|G4P62_T025622"; gbkey "mRNA"; locus_tag "G4P62_015401"; note "transcript variant X4"; orig_protein_id "gnl|WGS:JAAVVJ|G4P62_P025622"; orig_transcript_id "gnl|WGS:JAAVVJ|G4P62_T025622"; product "protein quaking-A"; transcript_biotype "mRNA";
CM025025.1	Genbank	exon	20430962	20431388	.	+	.	gene_id "G4P62_015401"; transcript_id "gnl|WGS:JAAVVJ|G4P62_T025622"; locus_tag "G4P62_015401"; note "transcript variant X4"; orig_protein_id "gnl|WGS:JAAVVJ|G4P62_P025622"; orig_transcript_id "gnl|WGS:JAAVVJ|G4P62_T025622"; product "protein quaking-A"; transcript_biotype "mRNA"; exon_number "1";
CM025025.1	Genbank	exon	20465283	20465425	.	+	.	gene_id "G4P62_015401"; transcript_id "gnl|WGS:JAAVVJ|G4P62_T025622"; locus_tag "G4P62_015401"; note "transcript variant X4"; orig_protein_id "gnl|WGS:JAAVVJ|G4P62_P025622"; orig_transcript_id "gnl|WGS:JAAVVJ|G4P62_T025622"; product "protein quaking-A"; transcript_biotype "mRNA"; exon_number "2";
CM025025.1	Genbank	exon	20473297	20473413	.	+	.	gene_id "G4P62_015401"; transcript_id "gnl|WGS:JAAVVJ|G4P62_T025622"; locus_tag "G4P62_015401"; note "transcript variant X4"; orig_protein_id "gnl|WGS:JAAVVJ|G4P62_P025622"; orig_transcript_id "gnl|WGS:JAAVVJ|G4P62_T025622"; product "protein quaking-A"; transcript_biotype "mRNA"; exon_number "3";
CM025025.1	Genbank	exon	20481484	20481627	.	+	.	gene_id "G4P62_015401"; transcript_id "gnl|WGS:JAAVVJ|G4P62_T025622"; locus_tag "G4P62_015401"; note "transcript variant X4"; orig_protein_id "gnl|WGS:JAAVVJ|G4P62_P025622"; orig_transcript_id "gnl|WGS:JAAVVJ|G4P62_T025622"; product "protein quaking-A"; transcript_biotype "mRNA"; exon_number "4";
CM025025.1	Genbank	exon	20500304	20500391	.	+	.	gene_id "G4P62_015401"; transcript_id "gnl|WGS:JAAVVJ|G4P62_T025622"; locus_tag "G4P62_015401"; note "transcript variant X4"; orig_protein_id "gnl|WGS:JAAVVJ|G4P62_P025622"; orig_transcript_id "gnl|WGS:JAAVVJ|G4P62_T025622"; product "protein quaking-A"; transcript_biotype "mRNA"; exon_number "5";
CM025025.1	Genbank	exon	20501588	20501887	.	+	.	gene_id "G4P62_015401"; transcript_id "gnl|WGS:JAAVVJ|G4P62_T025622"; locus_tag "G4P62_015401"; note "transcript variant X4"; orig_protein_id "gnl|WGS:JAAVVJ|G4P62_P025622"; orig_transcript_id "gnl|WGS:JAAVVJ|G4P62_T025622"; product "protein quaking-A"; transcript_biotype "mRNA"; exon_number "6";
CM025025.1	Genbank	exon	20503862	20504629	.	+	.	gene_id "G4P62_015401"; transcript_id "gnl|WGS:JAAVVJ|G4P62_T025622"; locus_tag "G4P62_015401"; note "transcript variant X4"; orig_protein_id "gnl|WGS:JAAVVJ|G4P62_P025622"; orig_transcript_id "gnl|WGS:JAAVVJ|G4P62_T025622"; product "protein quaking-A"; transcript_biotype "mRNA"; exon_number "7";
CM025025.1	Genbank	CDS	20431244	20431388	.	+	0	gene_id "G4P62_015401"; transcript_id "gnl|WGS:JAAVVJ|G4P62_T025622"; gbkey "CDS"; locus_tag "G4P62_015401"; orig_transcript_id "gnl|WGS:JAAVVJ|G4P62_T025622"; product "transcript variant X4"; protein_id "KAF7201646.1"; exon_number "1";
CM025025.1	Genbank	CDS	20465283	20465425	.	+	2	gene_id "G4P62_015401"; transcript_id "gnl|WGS:JAAVVJ|G4P62_T025622"; gbkey "CDS"; locus_tag "G4P62_015401"; orig_transcript_id "gnl|WGS:JAAVVJ|G4P62_T025622"; product "transcript variant X4"; protein_id "KAF7201646.1"; exon_number "2";
CM025025.1	Genbank	CDS	20473297	20473413	.	+	0	gene_id "G4P62_015401"; transcript_id "gnl|WGS:JAAVVJ|G4P62_T025622"; gbkey "CDS"; locus_tag "G4P62_015401"; orig_transcript_id "gnl|WGS:JAAVVJ|G4P62_T025622"; product "transcript variant X4"; protein_id "KAF7201646.1"; exon_number "3";
CM025025.1	Genbank	CDS	20481484	20481627	.	+	0	gene_id "G4P62_015401"; transcript_id "gnl|WGS:JAAVVJ|G4P62_T025622"; gbkey "CDS"; locus_tag "G4P62_015401"; orig_transcript_id "gnl|WGS:JAAVVJ|G4P62_T025622"; product "transcript variant X4"; protein_id "KAF7201646.1"; exon_number "4";
CM025025.1	Genbank	CDS	20500304	20500391	.	+	0	gene_id "G4P62_015401"; transcript_id "gnl|WGS:JAAVVJ|G4P62_T025622"; gbkey "CDS"; locus_tag "G4P62_015401"; orig_transcript_id "gnl|WGS:JAAVVJ|G4P62_T025622"; product "transcript variant X4"; protein_id "KAF7201646.1"; exon_number "5";
CM025025.1	Genbank	CDS	20501588	20501887	.	+	2	gene_id "G4P62_015401"; transcript_id "gnl|WGS:JAAVVJ|G4P62_T025622"; gbkey "CDS"; locus_tag "G4P62_015401"; orig_transcript_id "gnl|WGS:JAAVVJ|G4P62_T025622"; product "transcript variant X4"; protein_id "KAF7201646.1"; exon_number "6";
CM025025.1	Genbank	CDS	20503862	20503968	.	+	2	gene_id "G4P62_015401"; transcript_id "gnl|WGS:JAAVVJ|G4P62_T025622"; gbkey "CDS"; locus_tag "G4P62_015401"; orig_transcript_id "gnl|WGS:JAAVVJ|G4P62_T025622"; product "transcript variant X4"; protein_id "KAF7201646.1"; exon_number "7";
CM025025.1	Genbank	start_codon	20431244	20431246	.	+	0	gene_id "G4P62_015401"; transcript_id "gnl|WGS:JAAVVJ|G4P62_T025622"; gbkey "CDS"; locus_tag "G4P62_015401"; orig_transcript_id "gnl|WGS:JAAVVJ|G4P62_T025622"; product "transcript variant X4"; protein_id "KAF7201646.1"; exon_number "1";
CM025025.1	Genbank	stop_codon	20503969	20503971	.	+	0	gene_id "G4P62_015401"; transcript_id "gnl|WGS:JAAVVJ|G4P62_T025622"; gbkey "CDS"; locus_tag "G4P62_015401"; orig_transcript_id "gnl|WGS:JAAVVJ|G4P62_T025622"; product "transcript variant X4"; protein_id "KAF7201646.1"; exon_number "7";
CM025025.1	Genbank	transcript	20430962	20504629	.	+	.	gene_id "G4P62_015401"; transcript_id "gnl|WGS:JAAVVJ|G4P62_T025623"; gbkey "mRNA"; locus_tag "G4P62_015401"; note "transcript variant X3"; orig_protein_id "gnl|WGS:JAAVVJ|G4P62_P025623"; orig_transcript_id "gnl|WGS:JAAVVJ|G4P62_T025623"; product "protein quaking-A"; transcript_biotype "mRNA";
CM025025.1	Genbank	exon	20430962	20431388	.	+	.	gene_id "G4P62_015401"; transcript_id "gnl|WGS:JAAVVJ|G4P62_T025623"; locus_tag "G4P62_015401"; note "transcript variant X3"; orig_protein_id "gnl|WGS:JAAVVJ|G4P62_P025623"; orig_transcript_id "gnl|WGS:JAAVVJ|G4P62_T025623"; product "protein quaking-A"; transcript_biotype "mRNA"; exon_number "1";
CM025025.1	Genbank	exon	20465283	20465425	.	+	.	gene_id "G4P62_015401"; transcript_id "gnl|WGS:JAAVVJ|G4P62_T025623"; locus_tag "G4P62_015401"; note "transcript variant X3"; orig_protein_id "gnl|WGS:JAAVVJ|G4P62_P025623"; orig_transcript_id "gnl|WGS:JAAVVJ|G4P62_T025623"; product "protein quaking-A"; transcript_biotype "mRNA"; exon_number "2";
CM025025.1	Genbank	exon	20473297	20473413	.	+	.	gene_id "G4P62_015401"; transcript_id "gnl|WGS:JAAVVJ|G4P62_T025623"; locus_tag "G4P62_015401"; note "transcript variant X3"; orig_protein_id "gnl|WGS:JAAVVJ|G4P62_P025623"; orig_transcript_id "gnl|WGS:JAAVVJ|G4P62_T025623"; product "protein quaking-A"; transcript_biotype "mRNA"; exon_number "3";
CM025025.1	Genbank	exon	20481484	20481627	.	+	.	gene_id "G4P62_015401"; transcript_id "gnl|WGS:JAAVVJ|G4P62_T025623"; locus_tag "G4P62_015401"; note "transcript variant X3"; orig_protein_id "gnl|WGS:JAAVVJ|G4P62_P025623"; orig_transcript_id "gnl|WGS:JAAVVJ|G4P62_T025623"; product "protein quaking-A"; transcript_biotype "mRNA"; exon_number "4";
CM025025.1	Genbank	exon	20500304	20500391	.	+	.	gene_id "G4P62_015401"; transcript_id "gnl|WGS:JAAVVJ|G4P62_T025623"; locus_tag "G4P62_015401"; note "transcript variant X3"; orig_protein_id "gnl|WGS:JAAVVJ|G4P62_P025623"; orig_transcript_id "gnl|WGS:JAAVVJ|G4P62_T025623"; product "protein quaking-A"; transcript_biotype "mRNA"; exon_number "5";
CM025025.1	Genbank	exon	20501612	20502028	.	+	.	gene_id "G4P62_015401"; transcript_id "gnl|WGS:JAAVVJ|G4P62_T025623"; locus_tag "G4P62_015401"; note "transcript variant X3"; orig_protein_id "gnl|WGS:JAAVVJ|G4P62_P025623"; orig_transcript_id "gnl|WGS:JAAVVJ|G4P62_T025623"; product "protein quaking-A"; transcript_biotype "mRNA"; exon_number "6";
CM025025.1	Genbank	exon	20503862	20504629	.	+	.	gene_id "G4P62_015401"; transcript_id "gnl|WGS:JAAVVJ|G4P62_T025623"; locus_tag "G4P62_015401"; note "transcript variant X3"; orig_protein_id "gnl|WGS:JAAVVJ|G4P62_P025623"; orig_transcript_id "gnl|WGS:JAAVVJ|G4P62_T025623"; product "protein quaking-A"; transcript_biotype "mRNA"; exon_number "7";
CM025025.1	Genbank	CDS	20431244	20431388	.	+	0	gene_id "G4P62_015401"; transcript_id "gnl|WGS:JAAVVJ|G4P62_T025623"; gbkey "CDS"; locus_tag "G4P62_015401"; orig_transcript_id "gnl|WGS:JAAVVJ|G4P62_T025623"; product "transcript variant X3"; protein_id "KAF7201647.1"; exon_number "1";
CM025025.1	Genbank	CDS	20465283	20465425	.	+	2	gene_id "G4P62_015401"; transcript_id "gnl|WGS:JAAVVJ|G4P62_T025623"; gbkey "CDS"; locus_tag "G4P62_015401"; orig_transcript_id "gnl|WGS:JAAVVJ|G4P62_T025623"; product "transcript variant X3"; protein_id "KAF7201647.1"; exon_number "2";
CM025025.1	Genbank	CDS	20473297	20473413	.	+	0	gene_id "G4P62_015401"; transcript_id "gnl|WGS:JAAVVJ|G4P62_T025623"; gbkey "CDS"; locus_tag "G4P62_015401"; orig_transcript_id "gnl|WGS:JAAVVJ|G4P62_T025623"; product "transcript variant X3"; protein_id "KAF7201647.1"; exon_number "3";
CM025025.1	Genbank	CDS	20481484	20481627	.	+	0	gene_id "G4P62_015401"; transcript_id "gnl|WGS:JAAVVJ|G4P62_T025623"; gbkey "CDS"; locus_tag "G4P62_015401"; orig_transcript_id "gnl|WGS:JAAVVJ|G4P62_T025623"; product "transcript variant X3"; protein_id "KAF7201647.1"; exon_number "4";
CM025025.1	Genbank	CDS	20500304	20500391	.	+	0	gene_id "G4P62_015401"; transcript_id "gnl|WGS:JAAVVJ|G4P62_T025623"; gbkey "CDS"; locus_tag "G4P62_015401"; orig_transcript_id "gnl|WGS:JAAVVJ|G4P62_T025623"; product "transcript variant X3"; protein_id "KAF7201647.1"; exon_number "5";
CM025025.1	Genbank	CDS	20501612	20502028	.	+	2	gene_id "G4P62_015401"; transcript_id "gnl|WGS:JAAVVJ|G4P62_T025623"; gbkey "CDS"; locus_tag "G4P62_015401"; orig_transcript_id "gnl|WGS:JAAVVJ|G4P62_T025623"; product "transcript variant X3"; protein_id "KAF7201647.1"; exon_number "6";
CM025025.1	Genbank	CDS	20503862	20503968	.	+	2	gene_id "G4P62_015401"; transcript_id "gnl|WGS:JAAVVJ|G4P62_T025623"; gbkey "CDS"; locus_tag "G4P62_015401"; orig_transcript_id "gnl|WGS:JAAVVJ|G4P62_T025623"; product "transcript variant X3"; protein_id "KAF7201647.1"; exon_number "7";
CM025025.1	Genbank	start_codon	20431244	20431246	.	+	0	gene_id "G4P62_015401"; transcript_id "gnl|WGS:JAAVVJ|G4P62_T025623"; gbkey "CDS"; locus_tag "G4P62_015401"; orig_transcript_id "gnl|WGS:JAAVVJ|G4P62_T025623"; product "transcript variant X3"; protein_id "KAF7201647.1"; exon_number "1";
CM025025.1	Genbank	stop_codon	20503969	20503971	.	+	0	gene_id "G4P62_015401"; transcript_id "gnl|WGS:JAAVVJ|G4P62_T025623"; gbkey "CDS"; locus_tag "G4P62_015401"; orig_transcript_id "gnl|WGS:JAAVVJ|G4P62_T025623"; product "transcript variant X3"; protein_id "KAF7201647.1"; exon_number "7";
CM025025.1	Genbank	gene	20640941	20643469	.	-	.	gene_id "G4P62_015402"; transcript_id ""; description "cathepsin L1-like"; gbkey "Gene"; gene_biotype "protein_coding"; locus_tag "G4P62_015402"; note "LOC107392036";
CM025025.1	Genbank	transcript	20640941	20643469	.	-	.	gene_id "G4P62_015402"; transcript_id "gnl|WGS:JAAVVJ|G4P62_T025624"; gbkey "mRNA"; locus_tag "G4P62_015402"; orig_protein_id "gnl|WGS:JAAVVJ|G4P62_P025624"; orig_transcript_id "gnl|WGS:JAAVVJ|G4P62_T025624"; product "cathepsin L1-like"; transcript_biotype "mRNA";
CM025025.1	Genbank	exon	20643370	20643469	.	-	.	gene_id "G4P62_015402"; transcript_id "gnl|WGS:JAAVVJ|G4P62_T025624"; locus_tag "G4P62_015402"; orig_protein_id "gnl|WGS:JAAVVJ|G4P62_P025624"; orig_transcript_id "gnl|WGS:JAAVVJ|G4P62_T025624"; product "cathepsin L1-like"; transcript_biotype "mRNA"; exon_number "1";
CM025025.1	Genbank	exon	20643098	20643240	.	-	.	gene_id "G4P62_015402"; transcript_id "gnl|WGS:JAAVVJ|G4P62_T025624"; locus_tag "G4P62_015402"; orig_protein_id "gnl|WGS:JAAVVJ|G4P62_P025624"; orig_transcript_id "gnl|WGS:JAAVVJ|G4P62_T025624"; product "cathepsin L1-like"; transcript_biotype "mRNA"; exon_number "2";
CM025025.1	Genbank	exon	20642821	20643009	.	-	.	gene_id "G4P62_015402"; transcript_id "gnl|WGS:JAAVVJ|G4P62_T025624"; locus_tag "G4P62_015402"; orig_protein_id "gnl|WGS:JAAVVJ|G4P62_P025624"; orig_transcript_id "gnl|WGS:JAAVVJ|G4P62_T025624"; product "cathepsin L1-like"; transcript_biotype "mRNA"; exon_number "3";
CM025025.1	Genbank	exon	20642536	20642738	.	-	.	gene_id "G4P62_015402"; transcript_id "gnl|WGS:JAAVVJ|G4P62_T025624"; locus_tag "G4P62_015402"; orig_protein_id "gnl|WGS:JAAVVJ|G4P62_P025624"; orig_transcript_id "gnl|WGS:JAAVVJ|G4P62_T025624"; product "cathepsin L1-like"; transcript_biotype "mRNA"; exon_number "4";
CM025025.1	Genbank	exon	20642165	20642379	.	-	.	gene_id "G4P62_015402"; transcript_id "gnl|WGS:JAAVVJ|G4P62_T025624"; locus_tag "G4P62_015402"; orig_protein_id "gnl|WGS:JAAVVJ|G4P62_P025624"; orig_transcript_id "gnl|WGS:JAAVVJ|G4P62_T025624"; product "cathepsin L1-like"; transcript_biotype "mRNA"; exon_number "5";
CM025025.1	Genbank	exon	20641968	20642073	.	-	.	gene_id "G4P62_015402"; transcript_id "gnl|WGS:JAAVVJ|G4P62_T025624"; locus_tag "G4P62_015402"; orig_protein_id "gnl|WGS:JAAVVJ|G4P62_P025624"; orig_transcript_id "gnl|WGS:JAAVVJ|G4P62_T025624"; product "cathepsin L1-like"; transcript_biotype "mRNA"; exon_number "6";
CM025025.1	Genbank	exon	20640941	20641853	.	-	.	gene_id "G4P62_015402"; transcript_id "gnl|WGS:JAAVVJ|G4P62_T025624"; locus_tag "G4P62_015402"; orig_protein_id "gnl|WGS:JAAVVJ|G4P62_P025624"; orig_transcript_id "gnl|WGS:JAAVVJ|G4P62_T025624"; product "cathepsin L1-like"; transcript_biotype "mRNA"; exon_number "7";
CM025025.1	Genbank	CDS	20643370	20643469	.	-	0	gene_id "G4P62_015402"; transcript_id "gnl|WGS:JAAVVJ|G4P62_T025624"; gbkey "CDS"; locus_tag "G4P62_015402"; orig_transcript_id "gnl|WGS:JAAVVJ|G4P62_T025624"; product "cathepsin L1-like"; protein_id "KAF7201648.1"; exon_number "1";
CM025025.1	Genbank	CDS	20643098	20643240	.	-	2	gene_id "G4P62_015402"; transcript_id "gnl|WGS:JAAVVJ|G4P62_T025624"; gbkey "CDS"; locus_tag "G4P62_015402"; orig_transcript_id "gnl|WGS:JAAVVJ|G4P62_T025624"; product "cathepsin L1-like"; protein_id "KAF7201648.1"; exon_number "2";
CM025025.1	Genbank	CDS	20642821	20643009	.	-	0	gene_id "G4P62_015402"; transcript_id "gnl|WGS:JAAVVJ|G4P62_T025624"; gbkey "CDS"; locus_tag "G4P62_015402"; orig_transcript_id "gnl|WGS:JAAVVJ|G4P62_T025624"; product "cathepsin L1-like"; protein_id "KAF7201648.1"; exon_number "3";
CM025025.1	Genbank	CDS	20642536	20642738	.	-	0	gene_id "G4P62_015402"; transcript_id "gnl|WGS:JAAVVJ|G4P62_T025624"; gbkey "CDS"; locus_tag "G4P62_015402"; orig_transcript_id "gnl|WGS:JAAVVJ|G4P62_T025624"; product "cathepsin L1-like"; protein_id "KAF7201648.1"; exon_number "4";
CM025025.1	Genbank	CDS	20642165	20642379	.	-	1	gene_id "G4P62_015402"; transcript_id "gnl|WGS:JAAVVJ|G4P62_T025624"; gbkey "CDS"; locus_tag "G4P62_015402"; orig_transcript_id "gnl|WGS:JAAVVJ|G4P62_T025624"; product "cathepsin L1-like"; protein_id "KAF7201648.1"; exon_number "5";
CM025025.1	Genbank	CDS	20641968	20642073	.	-	2	gene_id "G4P62_015402"; transcript_id "gnl|WGS:JAAVVJ|G4P62_T025624"; gbkey "CDS"; locus_tag "G4P62_015402"; orig_transcript_id "gnl|WGS:JAAVVJ|G4P62_T025624"; product "cathepsin L1-like"; protein_id "KAF7201648.1"; exon_number "6";
CM025025.1	Genbank	CDS	20641757	20641853	.	-	1	gene_id "G4P62_015402"; transcript_id "gnl|WGS:JAAVVJ|G4P62_T025624"; gbkey "CDS"; locus_tag "G4P62_015402"; orig_transcript_id "gnl|WGS:JAAVVJ|G4P62_T025624"; product "cathepsin L1-like"; protein_id "KAF7201648.1"; exon_number "7";
CM025025.1	Genbank	start_codon	20643467	20643469	.	-	0	gene_id "G4P62_015402"; transcript_id "gnl|WGS:JAAVVJ|G4P62_T025624"; gbkey "CDS"; locus_tag "G4P62_015402"; orig_transcript_id "gnl|WGS:JAAVVJ|G4P62_T025624"; product "cathepsin L1-like"; protein_id "KAF7201648.1"; exon_number "1";
CM025025.1	Genbank	stop_codon	20641754	20641756	.	-	0	gene_id "G4P62_015402"; transcript_id "gnl|WGS:JAAVVJ|G4P62_T025624"; gbkey "CDS"; locus_tag "G4P62_015402"; orig_transcript_id "gnl|WGS:JAAVVJ|G4P62_T025624"; product "cathepsin L1-like"; protein_id "KAF7201648.1"; exon_number "7";
CM025025.1	Genbank	gene	20649069	20808198	.	-	.	gene_id "G4P62_015403"; transcript_id ""; description "cathepsin L1-like"; gbkey "Gene"; gene_biotype "protein_coding"; locus_tag "G4P62_015403"; note "LOC107392206";
CM025025.1	Genbank	transcript	20649069	20808198	.	-	.	gene_id "G4P62_015403"; transcript_id "gnl|WGS:JAAVVJ|G4P62_T025625"; gbkey "mRNA"; locus_tag "G4P62_015403"; orig_protein_id "gnl|WGS:JAAVVJ|G4P62_P025625"; orig_transcript_id "gnl|WGS:JAAVVJ|G4P62_T025625"; product "cathepsin L1-like"; transcript_biotype "mRNA";
CM025025.1	Genbank	exon	20808136	20808198	.	-	.	gene_id "G4P62_015403"; transcript_id "gnl|WGS:JAAVVJ|G4P62_T025625"; locus_tag "G4P62_015403"; orig_protein_id "gnl|WGS:JAAVVJ|G4P62_P025625"; orig_transcript_id "gnl|WGS:JAAVVJ|G4P62_T025625"; product "cathepsin L1-like"; transcript_biotype "mRNA"; exon_number "1";
CM025025.1	Genbank	exon	20651458	20651594	.	-	.	gene_id "G4P62_015403"; transcript_id "gnl|WGS:JAAVVJ|G4P62_T025625"; locus_tag "G4P62_015403"; orig_protein_id "gnl|WGS:JAAVVJ|G4P62_P025625"; orig_transcript_id "gnl|WGS:JAAVVJ|G4P62_T025625"; product "cathepsin L1-like"; transcript_biotype "mRNA"; exon_number "2";
CM025025.1	Genbank	exon	20651122	20651223	.	-	.	gene_id "G4P62_015403"; transcript_id "gnl|WGS:JAAVVJ|G4P62_T025625"; locus_tag "G4P62_015403"; orig_protein_id "gnl|WGS:JAAVVJ|G4P62_P025625"; orig_transcript_id "gnl|WGS:JAAVVJ|G4P62_T025625"; product "cathepsin L1-like"; transcript_biotype "mRNA"; exon_number "3";
CM025025.1	Genbank	exon	20650884	20651026	.	-	.	gene_id "G4P62_015403"; transcript_id "gnl|WGS:JAAVVJ|G4P62_T025625"; locus_tag "G4P62_015403"; orig_protein_id "gnl|WGS:JAAVVJ|G4P62_P025625"; orig_transcript_id "gnl|WGS:JAAVVJ|G4P62_T025625"; product "cathepsin L1-like"; transcript_biotype "mRNA"; exon_number "4";
CM025025.1	Genbank	exon	20650596	20650793	.	-	.	gene_id "G4P62_015403"; transcript_id "gnl|WGS:JAAVVJ|G4P62_T025625"; locus_tag "G4P62_015403"; orig_protein_id "gnl|WGS:JAAVVJ|G4P62_P025625"; orig_transcript_id "gnl|WGS:JAAVVJ|G4P62_T025625"; product "cathepsin L1-like"; transcript_biotype "mRNA"; exon_number "5";
CM025025.1	Genbank	exon	20650300	20650491	.	-	.	gene_id "G4P62_015403"; transcript_id "gnl|WGS:JAAVVJ|G4P62_T025625"; locus_tag "G4P62_015403"; orig_protein_id "gnl|WGS:JAAVVJ|G4P62_P025625"; orig_transcript_id "gnl|WGS:JAAVVJ|G4P62_T025625"; product "cathepsin L1-like"; transcript_biotype "mRNA"; exon_number "6";
CM025025.1	Genbank	exon	20649810	20649975	.	-	.	gene_id "G4P62_015403"; transcript_id "gnl|WGS:JAAVVJ|G4P62_T025625"; locus_tag "G4P62_015403"; orig_protein_id "gnl|WGS:JAAVVJ|G4P62_P025625"; orig_transcript_id "gnl|WGS:JAAVVJ|G4P62_T025625"; product "cathepsin L1-like"; transcript_biotype "mRNA"; exon_number "7";
CM025025.1	Genbank	exon	20649620	20649725	.	-	.	gene_id "G4P62_015403"; transcript_id "gnl|WGS:JAAVVJ|G4P62_T025625"; locus_tag "G4P62_015403"; orig_protein_id "gnl|WGS:JAAVVJ|G4P62_P025625"; orig_transcript_id "gnl|WGS:JAAVVJ|G4P62_T025625"; product "cathepsin L1-like"; transcript_biotype "mRNA"; exon_number "8";
CM025025.1	Genbank	exon	20649375	20649478	.	-	.	gene_id "G4P62_015403"; transcript_id "gnl|WGS:JAAVVJ|G4P62_T025625"; locus_tag "G4P62_015403"; orig_protein_id "gnl|WGS:JAAVVJ|G4P62_P025625"; orig_transcript_id "gnl|WGS:JAAVVJ|G4P62_T025625"; product "cathepsin L1-like"; transcript_biotype "mRNA"; exon_number "9";
CM025025.1	Genbank	exon	20649069	20649257	.	-	.	gene_id "G4P62_015403"; transcript_id "gnl|WGS:JAAVVJ|G4P62_T025625"; locus_tag "G4P62_015403"; orig_protein_id "gnl|WGS:JAAVVJ|G4P62_P025625"; orig_transcript_id "gnl|WGS:JAAVVJ|G4P62_T025625"; product "cathepsin L1-like"; transcript_biotype "mRNA"; exon_number "10";
CM025025.1	Genbank	CDS	20651122	20651218	.	-	0	gene_id "G4P62_015403"; transcript_id "gnl|WGS:JAAVVJ|G4P62_T025625"; gbkey "CDS"; locus_tag "G4P62_015403"; orig_transcript_id "gnl|WGS:JAAVVJ|G4P62_T025625"; product "cathepsin L1-like"; protein_id "KAF7201649.1"; exon_number "3";
CM025025.1	Genbank	CDS	20650884	20651026	.	-	2	gene_id "G4P62_015403"; transcript_id "gnl|WGS:JAAVVJ|G4P62_T025625"; gbkey "CDS"; locus_tag "G4P62_015403"; orig_transcript_id "gnl|WGS:JAAVVJ|G4P62_T025625"; product "cathepsin L1-like"; protein_id "KAF7201649.1"; exon_number "4";
CM025025.1	Genbank	CDS	20650596	20650793	.	-	0	gene_id "G4P62_015403"; transcript_id "gnl|WGS:JAAVVJ|G4P62_T025625"; gbkey "CDS"; locus_tag "G4P62_015403"; orig_transcript_id "gnl|WGS:JAAVVJ|G4P62_T025625"; product "cathepsin L1-like"; protein_id "KAF7201649.1"; exon_number "5";
CM025025.1	Genbank	CDS	20650300	20650491	.	-	0	gene_id "G4P62_015403"; transcript_id "gnl|WGS:JAAVVJ|G4P62_T025625"; gbkey "CDS"; locus_tag "G4P62_015403"; orig_transcript_id "gnl|WGS:JAAVVJ|G4P62_T025625"; product "cathepsin L1-like"; protein_id "KAF7201649.1"; exon_number "6";
CM025025.1	Genbank	CDS	20649810	20649975	.	-	0	gene_id "G4P62_015403"; transcript_id "gnl|WGS:JAAVVJ|G4P62_T025625"; gbkey "CDS"; locus_tag "G4P62_015403"; orig_transcript_id "gnl|WGS:JAAVVJ|G4P62_T025625"; product "cathepsin L1-like"; protein_id "KAF7201649.1"; exon_number "7";
CM025025.1	Genbank	CDS	20649620	20649725	.	-	2	gene_id "G4P62_015403"; transcript_id "gnl|WGS:JAAVVJ|G4P62_T025625"; gbkey "CDS"; locus_tag "G4P62_015403"; orig_transcript_id "gnl|WGS:JAAVVJ|G4P62_T025625"; product "cathepsin L1-like"; protein_id "KAF7201649.1"; exon_number "8";
CM025025.1	Genbank	CDS	20649382	20649478	.	-	1	gene_id "G4P62_015403"; transcript_id "gnl|WGS:JAAVVJ|G4P62_T025625"; gbkey "CDS"; locus_tag "G4P62_015403"; orig_transcript_id "gnl|WGS:JAAVVJ|G4P62_T025625"; product "cathepsin L1-like"; protein_id "KAF7201649.1"; exon_number "9";
CM025025.1	Genbank	start_codon	20651216	20651218	.	-	0	gene_id "G4P62_015403"; transcript_id "gnl|WGS:JAAVVJ|G4P62_T025625"; gbkey "CDS"; locus_tag "G4P62_015403"; orig_transcript_id "gnl|WGS:JAAVVJ|G4P62_T025625"; product "cathepsin L1-like"; protein_id "KAF7201649.1"; exon_number "3";
CM025025.1	Genbank	stop_codon	20649379	20649381	.	-	0	gene_id "G4P62_015403"; transcript_id "gnl|WGS:JAAVVJ|G4P62_T025625"; gbkey "CDS"; locus_tag "G4P62_015403"; orig_transcript_id "gnl|WGS:JAAVVJ|G4P62_T025625"; product "cathepsin L1-like"; protein_id "KAF7201649.1"; exon_number "9";
CM025025.1	Genbank	gene	20668139	20674770	.	-	.	gene_id "G4P62_015404"; transcript_id ""; description "transcription cofactor vestigial-like protein 2"; gbkey "Gene"; gene_biotype "protein_coding"; locus_tag "G4P62_015404"; note "LOC107392207";
CM025025.1	Genbank	transcript	20668139	20674770	.	-	.	gene_id "G4P62_015404"; transcript_id "gnl|WGS:JAAVVJ|G4P62_T025626"; gbkey "mRNA"; locus_tag "G4P62_015404"; orig_protein_id "gnl|WGS:JAAVVJ|G4P62_P025626"; orig_transcript_id "gnl|WGS:JAAVVJ|G4P62_T025626"; product "transcription cofactor vestigial-like protein 2"; transcript_biotype "mRNA";
CM025025.1	Genbank	exon	20674434	20674770	.	-	.	gene_id "G4P62_015404"; transcript_id "gnl|WGS:JAAVVJ|G4P62_T025626"; locus_tag "G4P62_015404"; orig_protein_id "gnl|WGS:JAAVVJ|G4P62_P025626"; orig_transcript_id "gnl|WGS:JAAVVJ|G4P62_T025626"; product "transcription cofactor vestigial-like protein 2"; transcript_biotype "mRNA"; exon_number "1";
CM025025.1	Genbank	exon	20673697	20674039	.	-	.	gene_id "G4P62_015404"; transcript_id "gnl|WGS:JAAVVJ|G4P62_T025626"; locus_tag "G4P62_015404"; orig_protein_id "gnl|WGS:JAAVVJ|G4P62_P025626"; orig_transcript_id "gnl|WGS:JAAVVJ|G4P62_T025626"; product "transcription cofactor vestigial-like protein 2"; transcript_biotype "mRNA"; exon_number "2";
CM025025.1	Genbank	exon	20670366	20670812	.	-	.	gene_id "G4P62_015404"; transcript_id "gnl|WGS:JAAVVJ|G4P62_T025626"; locus_tag "G4P62_015404"; orig_protein_id "gnl|WGS:JAAVVJ|G4P62_P025626"; orig_transcript_id "gnl|WGS:JAAVVJ|G4P62_T025626"; product "transcription cofactor vestigial-like protein 2"; transcript_biotype "mRNA"; exon_number "3";
CM025025.1	Genbank	exon	20668139	20669106	.	-	.	gene_id "G4P62_015404"; transcript_id "gnl|WGS:JAAVVJ|G4P62_T025626"; locus_tag "G4P62_015404"; orig_protein_id "gnl|WGS:JAAVVJ|G4P62_P025626"; orig_transcript_id "gnl|WGS:JAAVVJ|G4P62_T025626"; product "transcription cofactor vestigial-like protein 2"; transcript_biotype "mRNA"; exon_number "4";
CM025025.1	Genbank	CDS	20674434	20674520	.	-	0	gene_id "G4P62_015404"; transcript_id "gnl|WGS:JAAVVJ|G4P62_T025626"; gbkey "CDS"; locus_tag "G4P62_015404"; orig_transcript_id "gnl|WGS:JAAVVJ|G4P62_T025626"; product "transcription cofactor vestigial-like protein 2"; protein_id "KAF7201650.1"; exon_number "1";
CM025025.1	Genbank	CDS	20673697	20674039	.	-	0	gene_id "G4P62_015404"; transcript_id "gnl|WGS:JAAVVJ|G4P62_T025626"; gbkey "CDS"; locus_tag "G4P62_015404"; orig_transcript_id "gnl|WGS:JAAVVJ|G4P62_T025626"; product "transcription cofactor vestigial-like protein 2"; protein_id "KAF7201650.1"; exon_number "2";
CM025025.1	Genbank	CDS	20670366	20670812	.	-	2	gene_id "G4P62_015404"; transcript_id "gnl|WGS:JAAVVJ|G4P62_T025626"; gbkey "CDS"; locus_tag "G4P62_015404"; orig_transcript_id "gnl|WGS:JAAVVJ|G4P62_T025626"; product "transcription cofactor vestigial-like protein 2"; protein_id "KAF7201650.1"; exon_number "3";
CM025025.1	Genbank	CDS	20669066	20669106	.	-	2	gene_id "G4P62_015404"; transcript_id "gnl|WGS:JAAVVJ|G4P62_T025626"; gbkey "CDS"; locus_tag "G4P62_015404"; orig_transcript_id "gnl|WGS:JAAVVJ|G4P62_T025626"; product "transcription cofactor vestigial-like protein 2"; protein_id "KAF7201650.1"; exon_number "4";
CM025025.1	Genbank	start_codon	20674518	20674520	.	-	0	gene_id "G4P62_015404"; transcript_id "gnl|WGS:JAAVVJ|G4P62_T025626"; gbkey "CDS"; locus_tag "G4P62_015404"; orig_transcript_id "gnl|WGS:JAAVVJ|G4P62_T025626"; product "transcription cofactor vestigial-like protein 2"; protein_id "KAF7201650.1"; exon_number "1";
CM025025.1	Genbank	stop_codon	20669063	20669065	.	-	0	gene_id "G4P62_015404"; transcript_id "gnl|WGS:JAAVVJ|G4P62_T025626"; gbkey "CDS"; locus_tag "G4P62_015404"; orig_transcript_id "gnl|WGS:JAAVVJ|G4P62_T025626"; product "transcription cofactor vestigial-like protein 2"; protein_id "KAF7201650.1"; exon_number "4";
CM025025.1	Genbank	gene	20684567	20696867	.	+	.	gene_id "G4P62_015405"; transcript_id ""; description "YTH domain-containing family protein 2"; gbkey "Gene"; gene "ythdf2"; gene_biotype "protein_coding"; locus_tag "G4P62_015405";
CM025025.1	Genbank	transcript	20684567	20696867	.	+	.	gene_id "G4P62_015405"; transcript_id "gnl|WGS:JAAVVJ|G4P62_T025627"; gbkey "mRNA"; gene "ythdf2"; locus_tag "G4P62_015405"; orig_protein_id "gnl|WGS:JAAVVJ|G4P62_P025627"; orig_transcript_id "gnl|WGS:JAAVVJ|G4P62_T025627"; product "YTH N(6)-methyladenosine RNA binding protein 2"; transcript_biotype "mRNA";
CM025025.1	Genbank	exon	20684567	20684773	.	+	.	gene_id "G4P62_015405"; transcript_id "gnl|WGS:JAAVVJ|G4P62_T025627"; gene "ythdf2"; locus_tag "G4P62_015405"; orig_protein_id "gnl|WGS:JAAVVJ|G4P62_P025627"; orig_transcript_id "gnl|WGS:JAAVVJ|G4P62_T025627"; product "YTH N(6)-methyladenosine RNA binding protein 2"; transcript_biotype "mRNA"; exon_number "1";
CM025025.1	Genbank	exon	20684996	20685020	.	+	.	gene_id "G4P62_015405"; transcript_id "gnl|WGS:JAAVVJ|G4P62_T025627"; gene "ythdf2"; locus_tag "G4P62_015405"; orig_protein_id "gnl|WGS:JAAVVJ|G4P62_P025627"; orig_transcript_id "gnl|WGS:JAAVVJ|G4P62_T025627"; product "YTH N(6)-methyladenosine RNA binding protein 2"; transcript_biotype "mRNA"; exon_number "2";
CM025025.1	Genbank	exon	20686081	20686160	.	+	.	gene_id "G4P62_015405"; transcript_id "gnl|WGS:JAAVVJ|G4P62_T025627"; gene "ythdf2"; locus_tag "G4P62_015405"; orig_protein_id "gnl|WGS:JAAVVJ|G4P62_P025627"; orig_transcript_id "gnl|WGS:JAAVVJ|G4P62_T025627"; product "YTH N(6)-methyladenosine RNA binding protein 2"; transcript_biotype "mRNA"; exon_number "3";
CM025025.1	Genbank	exon	20686970	20688664	.	+	.	gene_id "G4P62_015405"; transcript_id "gnl|WGS:JAAVVJ|G4P62_T025627"; gene "ythdf2"; locus_tag "G4P62_015405"; orig_protein_id "gnl|WGS:JAAVVJ|G4P62_P025627"; orig_transcript_id "gnl|WGS:JAAVVJ|G4P62_T025627"; product "YTH N(6)-methyladenosine RNA binding protein 2"; transcript_biotype "mRNA"; exon_number "4";
CM025025.1	Genbank	exon	20691855	20691920	.	+	.	gene_id "G4P62_015405"; transcript_id "gnl|WGS:JAAVVJ|G4P62_T025627"; gene "ythdf2"; locus_tag "G4P62_015405"; orig_protein_id "gnl|WGS:JAAVVJ|G4P62_P025627"; orig_transcript_id "gnl|WGS:JAAVVJ|G4P62_T025627"; product "YTH N(6)-methyladenosine RNA binding protein 2"; transcript_biotype "mRNA"; exon_number "5";
CM025025.1	Genbank	exon	20695509	20696867	.	+	.	gene_id "G4P62_015405"; transcript_id "gnl|WGS:JAAVVJ|G4P62_T025627"; gene "ythdf2"; locus_tag "G4P62_015405"; orig_protein_id "gnl|WGS:JAAVVJ|G4P62_P025627"; orig_transcript_id "gnl|WGS:JAAVVJ|G4P62_T025627"; product "YTH N(6)-methyladenosine RNA binding protein 2"; transcript_biotype "mRNA"; exon_number "6";
CM025025.1	Genbank	CDS	20684747	20684773	.	+	0	gene_id "G4P62_015405"; transcript_id "gnl|WGS:JAAVVJ|G4P62_T025627"; gbkey "CDS"; gene "ythdf2"; locus_tag "G4P62_015405"; orig_transcript_id "gnl|WGS:JAAVVJ|G4P62_T025627"; product "YTH N(6)-methyladenosine RNA binding protein 2"; protein_id "KAF7201651.1"; exon_number "1";
CM025025.1	Genbank	CDS	20684996	20685020	.	+	0	gene_id "G4P62_015405"; transcript_id "gnl|WGS:JAAVVJ|G4P62_T025627"; gbkey "CDS"; gene "ythdf2"; locus_tag "G4P62_015405"; orig_transcript_id "gnl|WGS:JAAVVJ|G4P62_T025627"; product "YTH N(6)-methyladenosine RNA binding protein 2"; protein_id "KAF7201651.1"; exon_number "2";
CM025025.1	Genbank	CDS	20686081	20686160	.	+	2	gene_id "G4P62_015405"; transcript_id "gnl|WGS:JAAVVJ|G4P62_T025627"; gbkey "CDS"; gene "ythdf2"; locus_tag "G4P62_015405"; orig_transcript_id "gnl|WGS:JAAVVJ|G4P62_T025627"; product "YTH N(6)-methyladenosine RNA binding protein 2"; protein_id "KAF7201651.1"; exon_number "3";
CM025025.1	Genbank	CDS	20686970	20688664	.	+	0	gene_id "G4P62_015405"; transcript_id "gnl|WGS:JAAVVJ|G4P62_T025627"; gbkey "CDS"; gene "ythdf2"; locus_tag "G4P62_015405"; orig_transcript_id "gnl|WGS:JAAVVJ|G4P62_T025627"; product "YTH N(6)-methyladenosine RNA binding protein 2"; protein_id "KAF7201651.1"; exon_number "4";
CM025025.1	Genbank	CDS	20691855	20691920	.	+	0	gene_id "G4P62_015405"; transcript_id "gnl|WGS:JAAVVJ|G4P62_T025627"; gbkey "CDS"; gene "ythdf2"; locus_tag "G4P62_015405"; orig_transcript_id "gnl|WGS:JAAVVJ|G4P62_T025627"; product "YTH N(6)-methyladenosine RNA binding protein 2"; protein_id "KAF7201651.1"; exon_number "5";
CM025025.1	Genbank	CDS	20695509	20695529	.	+	0	gene_id "G4P62_015405"; transcript_id "gnl|WGS:JAAVVJ|G4P62_T025627"; gbkey "CDS"; gene "ythdf2"; locus_tag "G4P62_015405"; orig_transcript_id "gnl|WGS:JAAVVJ|G4P62_T025627"; product "YTH N(6)-methyladenosine RNA binding protein 2"; protein_id "KAF7201651.1"; exon_number "6";
CM025025.1	Genbank	start_codon	20684747	20684749	.	+	0	gene_id "G4P62_015405"; transcript_id "gnl|WGS:JAAVVJ|G4P62_T025627"; gbkey "CDS"; gene "ythdf2"; locus_tag "G4P62_015405"; orig_transcript_id "gnl|WGS:JAAVVJ|G4P62_T025627"; product "YTH N(6)-methyladenosine RNA binding protein 2"; protein_id "KAF7201651.1"; exon_number "1";
CM025025.1	Genbank	stop_codon	20695530	20695532	.	+	0	gene_id "G4P62_015405"; transcript_id "gnl|WGS:JAAVVJ|G4P62_T025627"; gbkey "CDS"; gene "ythdf2"; locus_tag "G4P62_015405"; orig_transcript_id "gnl|WGS:JAAVVJ|G4P62_T025627"; product "YTH N(6)-methyladenosine RNA binding protein 2"; protein_id "KAF7201651.1"; exon_number "6";
CM025025.1	Genbank	gene	20722749	20764653	.	+	.	gene_id "G4P62_015406"; transcript_id ""; description "mitochondrial peptide methionine sulfoxide"; gbkey "Gene"; gene_biotype "protein_coding"; locus_tag "G4P62_015406"; note "LOC107392209";
CM025025.1	Genbank	transcript	20722749	20764653	.	+	.	gene_id "G4P62_015406"; transcript_id "gnl|WGS:JAAVVJ|G4P62_T025628"; gbkey "mRNA"; locus_tag "G4P62_015406"; orig_protein_id "gnl|WGS:JAAVVJ|G4P62_P025628"; orig_transcript_id "gnl|WGS:JAAVVJ|G4P62_T025628"; product "mitochondrial peptide methionine sulfoxide reductase-like"; transcript_biotype "mRNA";
CM025025.1	Genbank	exon	20722749	20722945	.	+	.	gene_id "G4P62_015406"; transcript_id "gnl|WGS:JAAVVJ|G4P62_T025628"; locus_tag "G4P62_015406"; orig_protein_id "gnl|WGS:JAAVVJ|G4P62_P025628"; orig_transcript_id "gnl|WGS:JAAVVJ|G4P62_T025628"; product "mitochondrial peptide methionine sulfoxide reductase-like"; transcript_biotype "mRNA"; exon_number "1";
CM025025.1	Genbank	exon	20732932	20733000	.	+	.	gene_id "G4P62_015406"; transcript_id "gnl|WGS:JAAVVJ|G4P62_T025628"; locus_tag "G4P62_015406"; orig_protein_id "gnl|WGS:JAAVVJ|G4P62_P025628"; orig_transcript_id "gnl|WGS:JAAVVJ|G4P62_T025628"; product "mitochondrial peptide methionine sulfoxide reductase-like"; transcript_biotype "mRNA"; exon_number "2";
CM025025.1	Genbank	exon	20734071	20734190	.	+	.	gene_id "G4P62_015406"; transcript_id "gnl|WGS:JAAVVJ|G4P62_T025628"; locus_tag "G4P62_015406"; orig_protein_id "gnl|WGS:JAAVVJ|G4P62_P025628"; orig_transcript_id "gnl|WGS:JAAVVJ|G4P62_T025628"; product "mitochondrial peptide methionine sulfoxide reductase-like"; transcript_biotype "mRNA"; exon_number "3";
CM025025.1	Genbank	exon	20737522	20737626	.	+	.	gene_id "G4P62_015406"; transcript_id "gnl|WGS:JAAVVJ|G4P62_T025628"; locus_tag "G4P62_015406"; orig_protein_id "gnl|WGS:JAAVVJ|G4P62_P025628"; orig_transcript_id "gnl|WGS:JAAVVJ|G4P62_T025628"; product "mitochondrial peptide methionine sulfoxide reductase-like"; transcript_biotype "mRNA"; exon_number "4";
CM025025.1	Genbank	exon	20750791	20750897	.	+	.	gene_id "G4P62_015406"; transcript_id "gnl|WGS:JAAVVJ|G4P62_T025628"; locus_tag "G4P62_015406"; orig_protein_id "gnl|WGS:JAAVVJ|G4P62_P025628"; orig_transcript_id "gnl|WGS:JAAVVJ|G4P62_T025628"; product "mitochondrial peptide methionine sulfoxide reductase-like"; transcript_biotype "mRNA"; exon_number "5";
CM025025.1	Genbank	exon	20764219	20764653	.	+	.	gene_id "G4P62_015406"; transcript_id "gnl|WGS:JAAVVJ|G4P62_T025628"; locus_tag "G4P62_015406"; orig_protein_id "gnl|WGS:JAAVVJ|G4P62_P025628"; orig_transcript_id "gnl|WGS:JAAVVJ|G4P62_T025628"; product "mitochondrial peptide methionine sulfoxide reductase-like"; transcript_biotype "mRNA"; exon_number "6";
CM025025.1	Genbank	CDS	20722873	20722945	.	+	0	gene_id "G4P62_015406"; transcript_id "gnl|WGS:JAAVVJ|G4P62_T025628"; gbkey "CDS"; locus_tag "G4P62_015406"; orig_transcript_id "gnl|WGS:JAAVVJ|G4P62_T025628"; product "mitochondrial peptide methionine sulfoxide reductase-like"; protein_id "KAF7201652.1"; exon_number "1";
CM025025.1	Genbank	CDS	20732932	20733000	.	+	2	gene_id "G4P62_015406"; transcript_id "gnl|WGS:JAAVVJ|G4P62_T025628"; gbkey "CDS"; locus_tag "G4P62_015406"; orig_transcript_id "gnl|WGS:JAAVVJ|G4P62_T025628"; product "mitochondrial peptide methionine sulfoxide reductase-like"; protein_id "KAF7201652.1"; exon_number "2";
CM025025.1	Genbank	CDS	20734071	20734190	.	+	2	gene_id "G4P62_015406"; transcript_id "gnl|WGS:JAAVVJ|G4P62_T025628"; gbkey "CDS"; locus_tag "G4P62_015406"; orig_transcript_id "gnl|WGS:JAAVVJ|G4P62_T025628"; product "mitochondrial peptide methionine sulfoxide reductase-like"; protein_id "KAF7201652.1"; exon_number "3";
CM025025.1	Genbank	CDS	20737522	20737626	.	+	2	gene_id "G4P62_015406"; transcript_id "gnl|WGS:JAAVVJ|G4P62_T025628"; gbkey "CDS"; locus_tag "G4P62_015406"; orig_transcript_id "gnl|WGS:JAAVVJ|G4P62_T025628"; product "mitochondrial peptide methionine sulfoxide reductase-like"; protein_id "KAF7201652.1"; exon_number "4";
CM025025.1	Genbank	CDS	20750791	20750897	.	+	2	gene_id "G4P62_015406"; transcript_id "gnl|WGS:JAAVVJ|G4P62_T025628"; gbkey "CDS"; locus_tag "G4P62_015406"; orig_transcript_id "gnl|WGS:JAAVVJ|G4P62_T025628"; product "mitochondrial peptide methionine sulfoxide reductase-like"; protein_id "KAF7201652.1"; exon_number "5";
CM025025.1	Genbank	CDS	20764219	20764389	.	+	0	gene_id "G4P62_015406"; transcript_id "gnl|WGS:JAAVVJ|G4P62_T025628"; gbkey "CDS"; locus_tag "G4P62_015406"; orig_transcript_id "gnl|WGS:JAAVVJ|G4P62_T025628"; product "mitochondrial peptide methionine sulfoxide reductase-like"; protein_id "KAF7201652.1"; exon_number "6";
CM025025.1	Genbank	start_codon	20722873	20722875	.	+	0	gene_id "G4P62_015406"; transcript_id "gnl|WGS:JAAVVJ|G4P62_T025628"; gbkey "CDS"; locus_tag "G4P62_015406"; orig_transcript_id "gnl|WGS:JAAVVJ|G4P62_T025628"; product "mitochondrial peptide methionine sulfoxide reductase-like"; protein_id "KAF7201652.1"; exon_number "1";
CM025025.1	Genbank	stop_codon	20764390	20764392	.	+	0	gene_id "G4P62_015406"; transcript_id "gnl|WGS:JAAVVJ|G4P62_T025628"; gbkey "CDS"; locus_tag "G4P62_015406"; orig_transcript_id "gnl|WGS:JAAVVJ|G4P62_T025628"; product "mitochondrial peptide methionine sulfoxide reductase-like"; protein_id "KAF7201652.1"; exon_number "6";
CM025025.1	Genbank	gene	20789603	20791045	.	+	.	gene_id "G4P62_015407"; transcript_id ""; description "DNA-binding protein inhibitor ID-3"; gbkey "Gene"; gene "id3"; gene_biotype "protein_coding"; locus_tag "G4P62_015407";
CM025025.1	Genbank	transcript	20789603	20791045	.	+	.	gene_id "G4P62_015407"; transcript_id "gnl|WGS:JAAVVJ|G4P62_T025629"; gbkey "mRNA"; gene "id3"; locus_tag "G4P62_015407"; note "HLH protein"; orig_protein_id "gnl|WGS:JAAVVJ|G4P62_P025629"; orig_transcript_id "gnl|WGS:JAAVVJ|G4P62_T025629"; product "inhibitor of DNA binding 3"; transcript_biotype "mRNA";
CM025025.1	Genbank	exon	20789603	20789984	.	+	.	gene_id "G4P62_015407"; transcript_id "gnl|WGS:JAAVVJ|G4P62_T025629"; gene "id3"; locus_tag "G4P62_015407"; note "HLH protein"; orig_protein_id "gnl|WGS:JAAVVJ|G4P62_P025629"; orig_transcript_id "gnl|WGS:JAAVVJ|G4P62_T025629"; product "inhibitor of DNA binding 3"; transcript_biotype "mRNA"; exon_number "1";
CM025025.1	Genbank	exon	20790136	20790202	.	+	.	gene_id "G4P62_015407"; transcript_id "gnl|WGS:JAAVVJ|G4P62_T025629"; gene "id3"; locus_tag "G4P62_015407"; note "HLH protein"; orig_protein_id "gnl|WGS:JAAVVJ|G4P62_P025629"; orig_transcript_id "gnl|WGS:JAAVVJ|G4P62_T025629"; product "inhibitor of DNA binding 3"; transcript_biotype "mRNA"; exon_number "2";
CM025025.1	Genbank	exon	20790460	20791045	.	+	.	gene_id "G4P62_015407"; transcript_id "gnl|WGS:JAAVVJ|G4P62_T025629"; gene "id3"; locus_tag "G4P62_015407"; note "HLH protein"; orig_protein_id "gnl|WGS:JAAVVJ|G4P62_P025629"; orig_transcript_id "gnl|WGS:JAAVVJ|G4P62_T025629"; product "inhibitor of DNA binding 3"; transcript_biotype "mRNA"; exon_number "3";
CM025025.1	Genbank	CDS	20789721	20789984	.	+	0	gene_id "G4P62_015407"; transcript_id "gnl|WGS:JAAVVJ|G4P62_T025629"; gbkey "CDS"; gene "id3"; locus_tag "G4P62_015407"; orig_transcript_id "gnl|WGS:JAAVVJ|G4P62_T025629"; product "HLH protein"; protein_id "KAF7201653.1"; exon_number "1";
CM025025.1	Genbank	CDS	20790136	20790180	.	+	0	gene_id "G4P62_015407"; transcript_id "gnl|WGS:JAAVVJ|G4P62_T025629"; gbkey "CDS"; gene "id3"; locus_tag "G4P62_015407"; orig_transcript_id "gnl|WGS:JAAVVJ|G4P62_T025629"; product "HLH protein"; protein_id "KAF7201653.1"; exon_number "2";
CM025025.1	Genbank	start_codon	20789721	20789723	.	+	0	gene_id "G4P62_015407"; transcript_id "gnl|WGS:JAAVVJ|G4P62_T025629"; gbkey "CDS"; gene "id3"; locus_tag "G4P62_015407"; orig_transcript_id "gnl|WGS:JAAVVJ|G4P62_T025629"; product "HLH protein"; protein_id "KAF7201653.1"; exon_number "1";
CM025025.1	Genbank	stop_codon	20790181	20790183	.	+	0	gene_id "G4P62_015407"; transcript_id "gnl|WGS:JAAVVJ|G4P62_T025629"; gbkey "CDS"; gene "id3"; locus_tag "G4P62_015407"; orig_transcript_id "gnl|WGS:JAAVVJ|G4P62_T025629"; product "HLH protein"; protein_id "KAF7201653.1"; exon_number "2";
CM025025.1	Genbank	gene	20800146	20809391	.	+	.	gene_id "G4P62_015408"; transcript_id ""; description "transcription factor E2F2"; gbkey "Gene"; gene "e2f2"; gene_biotype "protein_coding"; locus_tag "G4P62_015408";
CM025025.1	Genbank	transcript	20800146	20809391	.	+	.	gene_id "G4P62_015408"; transcript_id "gnl|WGS:JAAVVJ|G4P62_T025630"; gbkey "mRNA"; gene "e2f2"; locus_tag "G4P62_015408"; orig_protein_id "gnl|WGS:JAAVVJ|G4P62_P025630"; orig_transcript_id "gnl|WGS:JAAVVJ|G4P62_T025630"; product "E2F transcription factor 2"; transcript_biotype "mRNA";
CM025025.1	Genbank	exon	20800146	20800523	.	+	.	gene_id "G4P62_015408"; transcript_id "gnl|WGS:JAAVVJ|G4P62_T025630"; gene "e2f2"; locus_tag "G4P62_015408"; orig_protein_id "gnl|WGS:JAAVVJ|G4P62_P025630"; orig_transcript_id "gnl|WGS:JAAVVJ|G4P62_T025630"; product "E2F transcription factor 2"; transcript_biotype "mRNA"; exon_number "1";
CM025025.1	Genbank	exon	20800714	20801032	.	+	.	gene_id "G4P62_015408"; transcript_id "gnl|WGS:JAAVVJ|G4P62_T025630"; gene "e2f2"; locus_tag "G4P62_015408"; orig_protein_id "gnl|WGS:JAAVVJ|G4P62_P025630"; orig_transcript_id "gnl|WGS:JAAVVJ|G4P62_T025630"; product "E2F transcription factor 2"; transcript_biotype "mRNA"; exon_number "2";
CM025025.1	Genbank	exon	20806097	20806196	.	+	.	gene_id "G4P62_015408"; transcript_id "gnl|WGS:JAAVVJ|G4P62_T025630"; gene "e2f2"; locus_tag "G4P62_015408"; orig_protein_id "gnl|WGS:JAAVVJ|G4P62_P025630"; orig_transcript_id "gnl|WGS:JAAVVJ|G4P62_T025630"; product "E2F transcription factor 2"; transcript_biotype "mRNA"; exon_number "3";
CM025025.1	Genbank	exon	20806504	20806723	.	+	.	gene_id "G4P62_015408"; transcript_id "gnl|WGS:JAAVVJ|G4P62_T025630"; gene "e2f2"; locus_tag "G4P62_015408"; orig_protein_id "gnl|WGS:JAAVVJ|G4P62_P025630"; orig_transcript_id "gnl|WGS:JAAVVJ|G4P62_T025630"; product "E2F transcription factor 2"; transcript_biotype "mRNA"; exon_number "4";
CM025025.1	Genbank	exon	20807338	20807499	.	+	.	gene_id "G4P62_015408"; transcript_id "gnl|WGS:JAAVVJ|G4P62_T025630"; gene "e2f2"; locus_tag "G4P62_015408"; orig_protein_id "gnl|WGS:JAAVVJ|G4P62_P025630"; orig_transcript_id "gnl|WGS:JAAVVJ|G4P62_T025630"; product "E2F transcription factor 2"; transcript_biotype "mRNA"; exon_number "5";
CM025025.1	Genbank	exon	20807579	20807693	.	+	.	gene_id "G4P62_015408"; transcript_id "gnl|WGS:JAAVVJ|G4P62_T025630"; gene "e2f2"; locus_tag "G4P62_015408"; orig_protein_id "gnl|WGS:JAAVVJ|G4P62_P025630"; orig_transcript_id "gnl|WGS:JAAVVJ|G4P62_T025630"; product "E2F transcription factor 2"; transcript_biotype "mRNA"; exon_number "6";
CM025025.1	Genbank	exon	20807782	20807977	.	+	.	gene_id "G4P62_015408"; transcript_id "gnl|WGS:JAAVVJ|G4P62_T025630"; gene "e2f2"; locus_tag "G4P62_015408"; orig_protein_id "gnl|WGS:JAAVVJ|G4P62_P025630"; orig_transcript_id "gnl|WGS:JAAVVJ|G4P62_T025630"; product "E2F transcription factor 2"; transcript_biotype "mRNA"; exon_number "7";
CM025025.1	Genbank	exon	20808060	20809391	.	+	.	gene_id "G4P62_015408"; transcript_id "gnl|WGS:JAAVVJ|G4P62_T025630"; gene "e2f2"; locus_tag "G4P62_015408"; orig_protein_id "gnl|WGS:JAAVVJ|G4P62_P025630"; orig_transcript_id "gnl|WGS:JAAVVJ|G4P62_T025630"; product "E2F transcription factor 2"; transcript_biotype "mRNA"; exon_number "8";
CM025025.1	Genbank	CDS	20800769	20801032	.	+	0	gene_id "G4P62_015408"; transcript_id "gnl|WGS:JAAVVJ|G4P62_T025630"; gbkey "CDS"; gene "e2f2"; locus_tag "G4P62_015408"; orig_transcript_id "gnl|WGS:JAAVVJ|G4P62_T025630"; product "E2F transcription factor 2"; protein_id "KAF7201654.1"; exon_number "2";
CM025025.1	Genbank	CDS	20806097	20806196	.	+	0	gene_id "G4P62_015408"; transcript_id "gnl|WGS:JAAVVJ|G4P62_T025630"; gbkey "CDS"; gene "e2f2"; locus_tag "G4P62_015408"; orig_transcript_id "gnl|WGS:JAAVVJ|G4P62_T025630"; product "E2F transcription factor 2"; protein_id "KAF7201654.1"; exon_number "3";
CM025025.1	Genbank	CDS	20806504	20806723	.	+	2	gene_id "G4P62_015408"; transcript_id "gnl|WGS:JAAVVJ|G4P62_T025630"; gbkey "CDS"; gene "e2f2"; locus_tag "G4P62_015408"; orig_transcript_id "gnl|WGS:JAAVVJ|G4P62_T025630"; product "E2F transcription factor 2"; protein_id "KAF7201654.1"; exon_number "4";
CM025025.1	Genbank	CDS	20807338	20807499	.	+	1	gene_id "G4P62_015408"; transcript_id "gnl|WGS:JAAVVJ|G4P62_T025630"; gbkey "CDS"; gene "e2f2"; locus_tag "G4P62_015408"; orig_transcript_id "gnl|WGS:JAAVVJ|G4P62_T025630"; product "E2F transcription factor 2"; protein_id "KAF7201654.1"; exon_number "5";
CM025025.1	Genbank	CDS	20807579	20807693	.	+	1	gene_id "G4P62_015408"; transcript_id "gnl|WGS:JAAVVJ|G4P62_T025630"; gbkey "CDS"; gene "e2f2"; locus_tag "G4P62_015408"; orig_transcript_id "gnl|WGS:JAAVVJ|G4P62_T025630"; product "E2F transcription factor 2"; protein_id "KAF7201654.1"; exon_number "6";
CM025025.1	Genbank	CDS	20807782	20807977	.	+	0	gene_id "G4P62_015408"; transcript_id "gnl|WGS:JAAVVJ|G4P62_T025630"; gbkey "CDS"; gene "e2f2"; locus_tag "G4P62_015408"; orig_transcript_id "gnl|WGS:JAAVVJ|G4P62_T025630"; product "E2F transcription factor 2"; protein_id "KAF7201654.1"; exon_number "7";
CM025025.1	Genbank	CDS	20808060	20808316	.	+	2	gene_id "G4P62_015408"; transcript_id "gnl|WGS:JAAVVJ|G4P62_T025630"; gbkey "CDS"; gene "e2f2"; locus_tag "G4P62_015408"; orig_transcript_id "gnl|WGS:JAAVVJ|G4P62_T025630"; product "E2F transcription factor 2"; protein_id "KAF7201654.1"; exon_number "8";
CM025025.1	Genbank	start_codon	20800769	20800771	.	+	0	gene_id "G4P62_015408"; transcript_id "gnl|WGS:JAAVVJ|G4P62_T025630"; gbkey "CDS"; gene "e2f2"; locus_tag "G4P62_015408"; orig_transcript_id "gnl|WGS:JAAVVJ|G4P62_T025630"; product "E2F transcription factor 2"; protein_id "KAF7201654.1"; exon_number "2";
CM025025.1	Genbank	stop_codon	20808317	20808319	.	+	0	gene_id "G4P62_015408"; transcript_id "gnl|WGS:JAAVVJ|G4P62_T025630"; gbkey "CDS"; gene "e2f2"; locus_tag "G4P62_015408"; orig_transcript_id "gnl|WGS:JAAVVJ|G4P62_T025630"; product "E2F transcription factor 2"; protein_id "KAF7201654.1"; exon_number "8";
CM025025.1	Genbank	gene	20818179	20847264	.	+	.	gene_id "G4P62_015409"; transcript_id ""; description "arf-GAP with SH3 domain ANK repeat and PH"; gbkey "Gene"; gene_biotype "protein_coding"; locus_tag "G4P62_015409"; note "LOC107392212";
CM025025.1	Genbank	transcript	20818179	20847264	.	+	.	gene_id "G4P62_015409"; transcript_id "gnl|WGS:JAAVVJ|G4P62_T025631"; gbkey "mRNA"; locus_tag "G4P62_015409"; note "ANK repeat and PH domain-containing protein 2-like"; orig_protein_id "gnl|WGS:JAAVVJ|G4P62_P025631"; orig_transcript_id "gnl|WGS:JAAVVJ|G4P62_T025631"; product "arf-GAP with SH3 domain"; transcript_biotype "mRNA";
CM025025.1	Genbank	exon	20818179	20818545	.	+	.	gene_id "G4P62_015409"; transcript_id "gnl|WGS:JAAVVJ|G4P62_T025631"; locus_tag "G4P62_015409"; note "ANK repeat and PH domain-containing protein 2-like"; orig_protein_id "gnl|WGS:JAAVVJ|G4P62_P025631"; orig_transcript_id "gnl|WGS:JAAVVJ|G4P62_T025631"; product "arf-GAP with SH3 domain"; transcript_biotype "mRNA"; exon_number "1";
CM025025.1	Genbank	exon	20821000	20821072	.	+	.	gene_id "G4P62_015409"; transcript_id "gnl|WGS:JAAVVJ|G4P62_T025631"; locus_tag "G4P62_015409"; note "ANK repeat and PH domain-containing protein 2-like"; orig_protein_id "gnl|WGS:JAAVVJ|G4P62_P025631"; orig_transcript_id "gnl|WGS:JAAVVJ|G4P62_T025631"; product "arf-GAP with SH3 domain"; transcript_biotype "mRNA"; exon_number "2";
CM025025.1	Genbank	exon	20827033	20827178	.	+	.	gene_id "G4P62_015409"; transcript_id "gnl|WGS:JAAVVJ|G4P62_T025631"; locus_tag "G4P62_015409"; note "ANK repeat and PH domain-containing protein 2-like"; orig_protein_id "gnl|WGS:JAAVVJ|G4P62_P025631"; orig_transcript_id "gnl|WGS:JAAVVJ|G4P62_T025631"; product "arf-GAP with SH3 domain"; transcript_biotype "mRNA"; exon_number "3";
CM025025.1	Genbank	exon	20833182	20833256	.	+	.	gene_id "G4P62_015409"; transcript_id "gnl|WGS:JAAVVJ|G4P62_T025631"; locus_tag "G4P62_015409"; note "ANK repeat and PH domain-containing protein 2-like"; orig_protein_id "gnl|WGS:JAAVVJ|G4P62_P025631"; orig_transcript_id "gnl|WGS:JAAVVJ|G4P62_T025631"; product "arf-GAP with SH3 domain"; transcript_biotype "mRNA"; exon_number "4";
CM025025.1	Genbank	exon	20833731	20833780	.	+	.	gene_id "G4P62_015409"; transcript_id "gnl|WGS:JAAVVJ|G4P62_T025631"; locus_tag "G4P62_015409"; note "ANK repeat and PH domain-containing protein 2-like"; orig_protein_id "gnl|WGS:JAAVVJ|G4P62_P025631"; orig_transcript_id "gnl|WGS:JAAVVJ|G4P62_T025631"; product "arf-GAP with SH3 domain"; transcript_biotype "mRNA"; exon_number "5";
CM025025.1	Genbank	exon	20837291	20837417	.	+	.	gene_id "G4P62_015409"; transcript_id "gnl|WGS:JAAVVJ|G4P62_T025631"; locus_tag "G4P62_015409"; note "ANK repeat and PH domain-containing protein 2-like"; orig_protein_id "gnl|WGS:JAAVVJ|G4P62_P025631"; orig_transcript_id "gnl|WGS:JAAVVJ|G4P62_T025631"; product "arf-GAP with SH3 domain"; transcript_biotype "mRNA"; exon_number "6";
CM025025.1	Genbank	exon	20838106	20838191	.	+	.	gene_id "G4P62_015409"; transcript_id "gnl|WGS:JAAVVJ|G4P62_T025631"; locus_tag "G4P62_015409"; note "ANK repeat and PH domain-containing protein 2-like"; orig_protein_id "gnl|WGS:JAAVVJ|G4P62_P025631"; orig_transcript_id "gnl|WGS:JAAVVJ|G4P62_T025631"; product "arf-GAP with SH3 domain"; transcript_biotype "mRNA"; exon_number "7";
CM025025.1	Genbank	exon	20838469	20838544	.	+	.	gene_id "G4P62_015409"; transcript_id "gnl|WGS:JAAVVJ|G4P62_T025631"; locus_tag "G4P62_015409"; note "ANK repeat and PH domain-containing protein 2-like"; orig_protein_id "gnl|WGS:JAAVVJ|G4P62_P025631"; orig_transcript_id "gnl|WGS:JAAVVJ|G4P62_T025631"; product "arf-GAP with SH3 domain"; transcript_biotype "mRNA"; exon_number "8";
CM025025.1	Genbank	exon	20840400	20840486	.	+	.	gene_id "G4P62_015409"; transcript_id "gnl|WGS:JAAVVJ|G4P62_T025631"; locus_tag "G4P62_015409"; note "ANK repeat and PH domain-containing protein 2-like"; orig_protein_id "gnl|WGS:JAAVVJ|G4P62_P025631"; orig_transcript_id "gnl|WGS:JAAVVJ|G4P62_T025631"; product "arf-GAP with SH3 domain"; transcript_biotype "mRNA"; exon_number "9";
CM025025.1	Genbank	exon	20840682	20840791	.	+	.	gene_id "G4P62_015409"; transcript_id "gnl|WGS:JAAVVJ|G4P62_T025631"; locus_tag "G4P62_015409"; note "ANK repeat and PH domain-containing protein 2-like"; orig_protein_id "gnl|WGS:JAAVVJ|G4P62_P025631"; orig_transcript_id "gnl|WGS:JAAVVJ|G4P62_T025631"; product "arf-GAP with SH3 domain"; transcript_biotype "mRNA"; exon_number "10";
CM025025.1	Genbank	exon	20841293	20841362	.	+	.	gene_id "G4P62_015409"; transcript_id "gnl|WGS:JAAVVJ|G4P62_T025631"; locus_tag "G4P62_015409"; note "ANK repeat and PH domain-containing protein 2-like"; orig_protein_id "gnl|WGS:JAAVVJ|G4P62_P025631"; orig_transcript_id "gnl|WGS:JAAVVJ|G4P62_T025631"; product "arf-GAP with SH3 domain"; transcript_biotype "mRNA"; exon_number "11";
CM025025.1	Genbank	exon	20841454	20841541	.	+	.	gene_id "G4P62_015409"; transcript_id "gnl|WGS:JAAVVJ|G4P62_T025631"; locus_tag "G4P62_015409"; note "ANK repeat and PH domain-containing protein 2-like"; orig_protein_id "gnl|WGS:JAAVVJ|G4P62_P025631"; orig_transcript_id "gnl|WGS:JAAVVJ|G4P62_T025631"; product "arf-GAP with SH3 domain"; transcript_biotype "mRNA"; exon_number "12";
CM025025.1	Genbank	exon	20841672	20841720	.	+	.	gene_id "G4P62_015409"; transcript_id "gnl|WGS:JAAVVJ|G4P62_T025631"; locus_tag "G4P62_015409"; note "ANK repeat and PH domain-containing protein 2-like"; orig_protein_id "gnl|WGS:JAAVVJ|G4P62_P025631"; orig_transcript_id "gnl|WGS:JAAVVJ|G4P62_T025631"; product "arf-GAP with SH3 domain"; transcript_biotype "mRNA"; exon_number "13";
CM025025.1	Genbank	exon	20842090	20842256	.	+	.	gene_id "G4P62_015409"; transcript_id "gnl|WGS:JAAVVJ|G4P62_T025631"; locus_tag "G4P62_015409"; note "ANK repeat and PH domain-containing protein 2-like"; orig_protein_id "gnl|WGS:JAAVVJ|G4P62_P025631"; orig_transcript_id "gnl|WGS:JAAVVJ|G4P62_T025631"; product "arf-GAP with SH3 domain"; transcript_biotype "mRNA"; exon_number "14";
CM025025.1	Genbank	exon	20842344	20842477	.	+	.	gene_id "G4P62_015409"; transcript_id "gnl|WGS:JAAVVJ|G4P62_T025631"; locus_tag "G4P62_015409"; note "ANK repeat and PH domain-containing protein 2-like"; orig_protein_id "gnl|WGS:JAAVVJ|G4P62_P025631"; orig_transcript_id "gnl|WGS:JAAVVJ|G4P62_T025631"; product "arf-GAP with SH3 domain"; transcript_biotype "mRNA"; exon_number "15";
CM025025.1	Genbank	exon	20842566	20842657	.	+	.	gene_id "G4P62_015409"; transcript_id "gnl|WGS:JAAVVJ|G4P62_T025631"; locus_tag "G4P62_015409"; note "ANK repeat and PH domain-containing protein 2-like"; orig_protein_id "gnl|WGS:JAAVVJ|G4P62_P025631"; orig_transcript_id "gnl|WGS:JAAVVJ|G4P62_T025631"; product "arf-GAP with SH3 domain"; transcript_biotype "mRNA"; exon_number "16";
CM025025.1	Genbank	exon	20842737	20842917	.	+	.	gene_id "G4P62_015409"; transcript_id "gnl|WGS:JAAVVJ|G4P62_T025631"; locus_tag "G4P62_015409"; note "ANK repeat and PH domain-containing protein 2-like"; orig_protein_id "gnl|WGS:JAAVVJ|G4P62_P025631"; orig_transcript_id "gnl|WGS:JAAVVJ|G4P62_T025631"; product "arf-GAP with SH3 domain"; transcript_biotype "mRNA"; exon_number "17";
CM025025.1	Genbank	exon	20843919	20844004	.	+	.	gene_id "G4P62_015409"; transcript_id "gnl|WGS:JAAVVJ|G4P62_T025631"; locus_tag "G4P62_015409"; note "ANK repeat and PH domain-containing protein 2-like"; orig_protein_id "gnl|WGS:JAAVVJ|G4P62_P025631"; orig_transcript_id "gnl|WGS:JAAVVJ|G4P62_T025631"; product "arf-GAP with SH3 domain"; transcript_biotype "mRNA"; exon_number "18";
CM025025.1	Genbank	exon	20844080	20844195	.	+	.	gene_id "G4P62_015409"; transcript_id "gnl|WGS:JAAVVJ|G4P62_T025631"; locus_tag "G4P62_015409"; note "ANK repeat and PH domain-containing protein 2-like"; orig_protein_id "gnl|WGS:JAAVVJ|G4P62_P025631"; orig_transcript_id "gnl|WGS:JAAVVJ|G4P62_T025631"; product "arf-GAP with SH3 domain"; transcript_biotype "mRNA"; exon_number "19";
CM025025.1	Genbank	exon	20844277	20844344	.	+	.	gene_id "G4P62_015409"; transcript_id "gnl|WGS:JAAVVJ|G4P62_T025631"; locus_tag "G4P62_015409"; note "ANK repeat and PH domain-containing protein 2-like"; orig_protein_id "gnl|WGS:JAAVVJ|G4P62_P025631"; orig_transcript_id "gnl|WGS:JAAVVJ|G4P62_T025631"; product "arf-GAP with SH3 domain"; transcript_biotype "mRNA"; exon_number "20";
CM025025.1	Genbank	exon	20844704	20844811	.	+	.	gene_id "G4P62_015409"; transcript_id "gnl|WGS:JAAVVJ|G4P62_T025631"; locus_tag "G4P62_015409"; note "ANK repeat and PH domain-containing protein 2-like"; orig_protein_id "gnl|WGS:JAAVVJ|G4P62_P025631"; orig_transcript_id "gnl|WGS:JAAVVJ|G4P62_T025631"; product "arf-GAP with SH3 domain"; transcript_biotype "mRNA"; exon_number "21";
CM025025.1	Genbank	exon	20844880	20845090	.	+	.	gene_id "G4P62_015409"; transcript_id "gnl|WGS:JAAVVJ|G4P62_T025631"; locus_tag "G4P62_015409"; note "ANK repeat and PH domain-containing protein 2-like"; orig_protein_id "gnl|WGS:JAAVVJ|G4P62_P025631"; orig_transcript_id "gnl|WGS:JAAVVJ|G4P62_T025631"; product "arf-GAP with SH3 domain"; transcript_biotype "mRNA"; exon_number "22";
CM025025.1	Genbank	exon	20845173	20845440	.	+	.	gene_id "G4P62_015409"; transcript_id "gnl|WGS:JAAVVJ|G4P62_T025631"; locus_tag "G4P62_015409"; note "ANK repeat and PH domain-containing protein 2-like"; orig_protein_id "gnl|WGS:JAAVVJ|G4P62_P025631"; orig_transcript_id "gnl|WGS:JAAVVJ|G4P62_T025631"; product "arf-GAP with SH3 domain"; transcript_biotype "mRNA"; exon_number "23";
CM025025.1	Genbank	exon	20845531	20845717	.	+	.	gene_id "G4P62_015409"; transcript_id "gnl|WGS:JAAVVJ|G4P62_T025631"; locus_tag "G4P62_015409"; note "ANK repeat and PH domain-containing protein 2-like"; orig_protein_id "gnl|WGS:JAAVVJ|G4P62_P025631"; orig_transcript_id "gnl|WGS:JAAVVJ|G4P62_T025631"; product "arf-GAP with SH3 domain"; transcript_biotype "mRNA"; exon_number "24";
CM025025.1	Genbank	exon	20845839	20845967	.	+	.	gene_id "G4P62_015409"; transcript_id "gnl|WGS:JAAVVJ|G4P62_T025631"; locus_tag "G4P62_015409"; note "ANK repeat and PH domain-containing protein 2-like"; orig_protein_id "gnl|WGS:JAAVVJ|G4P62_P025631"; orig_transcript_id "gnl|WGS:JAAVVJ|G4P62_T025631"; product "arf-GAP with SH3 domain"; transcript_biotype "mRNA"; exon_number "25";
CM025025.1	Genbank	exon	20846069	20847264	.	+	.	gene_id "G4P62_015409"; transcript_id "gnl|WGS:JAAVVJ|G4P62_T025631"; locus_tag "G4P62_015409"; note "ANK repeat and PH domain-containing protein 2-like"; orig_protein_id "gnl|WGS:JAAVVJ|G4P62_P025631"; orig_transcript_id "gnl|WGS:JAAVVJ|G4P62_T025631"; product "arf-GAP with SH3 domain"; transcript_biotype "mRNA"; exon_number "26";
CM025025.1	Genbank	CDS	20818420	20818545	.	+	0	gene_id "G4P62_015409"; transcript_id "gnl|WGS:JAAVVJ|G4P62_T025631"; gbkey "CDS"; locus_tag "G4P62_015409"; orig_transcript_id "gnl|WGS:JAAVVJ|G4P62_T025631"; product "ANK repeat and PH domain-containing protein 2-like"; protein_id "KAF7201655.1"; exon_number "1";
CM025025.1	Genbank	CDS	20821000	20821072	.	+	0	gene_id "G4P62_015409"; transcript_id "gnl|WGS:JAAVVJ|G4P62_T025631"; gbkey "CDS"; locus_tag "G4P62_015409"; orig_transcript_id "gnl|WGS:JAAVVJ|G4P62_T025631"; product "ANK repeat and PH domain-containing protein 2-like"; protein_id "KAF7201655.1"; exon_number "2";
CM025025.1	Genbank	CDS	20827033	20827178	.	+	2	gene_id "G4P62_015409"; transcript_id "gnl|WGS:JAAVVJ|G4P62_T025631"; gbkey "CDS"; locus_tag "G4P62_015409"; orig_transcript_id "gnl|WGS:JAAVVJ|G4P62_T025631"; product "ANK repeat and PH domain-containing protein 2-like"; protein_id "KAF7201655.1"; exon_number "3";
CM025025.1	Genbank	CDS	20833182	20833256	.	+	0	gene_id "G4P62_015409"; transcript_id "gnl|WGS:JAAVVJ|G4P62_T025631"; gbkey "CDS"; locus_tag "G4P62_015409"; orig_transcript_id "gnl|WGS:JAAVVJ|G4P62_T025631"; product "ANK repeat and PH domain-containing protein 2-like"; protein_id "KAF7201655.1"; exon_number "4";
CM025025.1	Genbank	CDS	20833731	20833780	.	+	0	gene_id "G4P62_015409"; transcript_id "gnl|WGS:JAAVVJ|G4P62_T025631"; gbkey "CDS"; locus_tag "G4P62_015409"; orig_transcript_id "gnl|WGS:JAAVVJ|G4P62_T025631"; product "ANK repeat and PH domain-containing protein 2-like"; protein_id "KAF7201655.1"; exon_number "5";
CM025025.1	Genbank	CDS	20837291	20837417	.	+	1	gene_id "G4P62_015409"; transcript_id "gnl|WGS:JAAVVJ|G4P62_T025631"; gbkey "CDS"; locus_tag "G4P62_015409"; orig_transcript_id "gnl|WGS:JAAVVJ|G4P62_T025631"; product "ANK repeat and PH domain-containing protein 2-like"; protein_id "KAF7201655.1"; exon_number "6";
CM025025.1	Genbank	CDS	20838106	20838191	.	+	0	gene_id "G4P62_015409"; transcript_id "gnl|WGS:JAAVVJ|G4P62_T025631"; gbkey "CDS"; locus_tag "G4P62_015409"; orig_transcript_id "gnl|WGS:JAAVVJ|G4P62_T025631"; product "ANK repeat and PH domain-containing protein 2-like"; protein_id "KAF7201655.1"; exon_number "7";
CM025025.1	Genbank	CDS	20838469	20838544	.	+	1	gene_id "G4P62_015409"; transcript_id "gnl|WGS:JAAVVJ|G4P62_T025631"; gbkey "CDS"; locus_tag "G4P62_015409"; orig_transcript_id "gnl|WGS:JAAVVJ|G4P62_T025631"; product "ANK repeat and PH domain-containing protein 2-like"; protein_id "KAF7201655.1"; exon_number "8";
CM025025.1	Genbank	CDS	20840400	20840486	.	+	0	gene_id "G4P62_015409"; transcript_id "gnl|WGS:JAAVVJ|G4P62_T025631"; gbkey "CDS"; locus_tag "G4P62_015409"; orig_transcript_id "gnl|WGS:JAAVVJ|G4P62_T025631"; product "ANK repeat and PH domain-containing protein 2-like"; protein_id "KAF7201655.1"; exon_number "9";
CM025025.1	Genbank	CDS	20840682	20840791	.	+	0	gene_id "G4P62_015409"; transcript_id "gnl|WGS:JAAVVJ|G4P62_T025631"; gbkey "CDS"; locus_tag "G4P62_015409"; orig_transcript_id "gnl|WGS:JAAVVJ|G4P62_T025631"; product "ANK repeat and PH domain-containing protein 2-like"; protein_id "KAF7201655.1"; exon_number "10";
CM025025.1	Genbank	CDS	20841293	20841362	.	+	1	gene_id "G4P62_015409"; transcript_id "gnl|WGS:JAAVVJ|G4P62_T025631"; gbkey "CDS"; locus_tag "G4P62_015409"; orig_transcript_id "gnl|WGS:JAAVVJ|G4P62_T025631"; product "ANK repeat and PH domain-containing protein 2-like"; protein_id "KAF7201655.1"; exon_number "11";
CM025025.1	Genbank	CDS	20841454	20841541	.	+	0	gene_id "G4P62_015409"; transcript_id "gnl|WGS:JAAVVJ|G4P62_T025631"; gbkey "CDS"; locus_tag "G4P62_015409"; orig_transcript_id "gnl|WGS:JAAVVJ|G4P62_T025631"; product "ANK repeat and PH domain-containing protein 2-like"; protein_id "KAF7201655.1"; exon_number "12";
CM025025.1	Genbank	CDS	20841672	20841720	.	+	2	gene_id "G4P62_015409"; transcript_id "gnl|WGS:JAAVVJ|G4P62_T025631"; gbkey "CDS"; locus_tag "G4P62_015409"; orig_transcript_id "gnl|WGS:JAAVVJ|G4P62_T025631"; product "ANK repeat and PH domain-containing protein 2-like"; protein_id "KAF7201655.1"; exon_number "13";
CM025025.1	Genbank	CDS	20842090	20842256	.	+	1	gene_id "G4P62_015409"; transcript_id "gnl|WGS:JAAVVJ|G4P62_T025631"; gbkey "CDS"; locus_tag "G4P62_015409"; orig_transcript_id "gnl|WGS:JAAVVJ|G4P62_T025631"; product "ANK repeat and PH domain-containing protein 2-like"; protein_id "KAF7201655.1"; exon_number "14";
CM025025.1	Genbank	CDS	20842344	20842477	.	+	2	gene_id "G4P62_015409"; transcript_id "gnl|WGS:JAAVVJ|G4P62_T025631"; gbkey "CDS"; locus_tag "G4P62_015409"; orig_transcript_id "gnl|WGS:JAAVVJ|G4P62_T025631"; product "ANK repeat and PH domain-containing protein 2-like"; protein_id "KAF7201655.1"; exon_number "15";
CM025025.1	Genbank	CDS	20842566	20842657	.	+	0	gene_id "G4P62_015409"; transcript_id "gnl|WGS:JAAVVJ|G4P62_T025631"; gbkey "CDS"; locus_tag "G4P62_015409"; orig_transcript_id "gnl|WGS:JAAVVJ|G4P62_T025631"; product "ANK repeat and PH domain-containing protein 2-like"; protein_id "KAF7201655.1"; exon_number "16";
CM025025.1	Genbank	CDS	20842737	20842917	.	+	1	gene_id "G4P62_015409"; transcript_id "gnl|WGS:JAAVVJ|G4P62_T025631"; gbkey "CDS"; locus_tag "G4P62_015409"; orig_transcript_id "gnl|WGS:JAAVVJ|G4P62_T025631"; product "ANK repeat and PH domain-containing protein 2-like"; protein_id "KAF7201655.1"; exon_number "17";
CM025025.1	Genbank	CDS	20843919	20844004	.	+	0	gene_id "G4P62_015409"; transcript_id "gnl|WGS:JAAVVJ|G4P62_T025631"; gbkey "CDS"; locus_tag "G4P62_015409"; orig_transcript_id "gnl|WGS:JAAVVJ|G4P62_T025631"; product "ANK repeat and PH domain-containing protein 2-like"; protein_id "KAF7201655.1"; exon_number "18";
CM025025.1	Genbank	CDS	20844080	20844195	.	+	1	gene_id "G4P62_015409"; transcript_id "gnl|WGS:JAAVVJ|G4P62_T025631"; gbkey "CDS"; locus_tag "G4P62_015409"; orig_transcript_id "gnl|WGS:JAAVVJ|G4P62_T025631"; product "ANK repeat and PH domain-containing protein 2-like"; protein_id "KAF7201655.1"; exon_number "19";
CM025025.1	Genbank	CDS	20844277	20844344	.	+	2	gene_id "G4P62_015409"; transcript_id "gnl|WGS:JAAVVJ|G4P62_T025631"; gbkey "CDS"; locus_tag "G4P62_015409"; orig_transcript_id "gnl|WGS:JAAVVJ|G4P62_T025631"; product "ANK repeat and PH domain-containing protein 2-like"; protein_id "KAF7201655.1"; exon_number "20";
CM025025.1	Genbank	CDS	20844704	20844811	.	+	0	gene_id "G4P62_015409"; transcript_id "gnl|WGS:JAAVVJ|G4P62_T025631"; gbkey "CDS"; locus_tag "G4P62_015409"; orig_transcript_id "gnl|WGS:JAAVVJ|G4P62_T025631"; product "ANK repeat and PH domain-containing protein 2-like"; protein_id "KAF7201655.1"; exon_number "21";
CM025025.1	Genbank	CDS	20844880	20845090	.	+	0	gene_id "G4P62_015409"; transcript_id "gnl|WGS:JAAVVJ|G4P62_T025631"; gbkey "CDS"; locus_tag "G4P62_015409"; orig_transcript_id "gnl|WGS:JAAVVJ|G4P62_T025631"; product "ANK repeat and PH domain-containing protein 2-like"; protein_id "KAF7201655.1"; exon_number "22";
CM025025.1	Genbank	CDS	20845173	20845440	.	+	2	gene_id "G4P62_015409"; transcript_id "gnl|WGS:JAAVVJ|G4P62_T025631"; gbkey "CDS"; locus_tag "G4P62_015409"; orig_transcript_id "gnl|WGS:JAAVVJ|G4P62_T025631"; product "ANK repeat and PH domain-containing protein 2-like"; protein_id "KAF7201655.1"; exon_number "23";
CM025025.1	Genbank	CDS	20845531	20845717	.	+	1	gene_id "G4P62_015409"; transcript_id "gnl|WGS:JAAVVJ|G4P62_T025631"; gbkey "CDS"; locus_tag "G4P62_015409"; orig_transcript_id "gnl|WGS:JAAVVJ|G4P62_T025631"; product "ANK repeat and PH domain-containing protein 2-like"; protein_id "KAF7201655.1"; exon_number "24";
CM025025.1	Genbank	CDS	20845839	20845967	.	+	0	gene_id "G4P62_015409"; transcript_id "gnl|WGS:JAAVVJ|G4P62_T025631"; gbkey "CDS"; locus_tag "G4P62_015409"; orig_transcript_id "gnl|WGS:JAAVVJ|G4P62_T025631"; product "ANK repeat and PH domain-containing protein 2-like"; protein_id "KAF7201655.1"; exon_number "25";
CM025025.1	Genbank	CDS	20846069	20846140	.	+	0	gene_id "G4P62_015409"; transcript_id "gnl|WGS:JAAVVJ|G4P62_T025631"; gbkey "CDS"; locus_tag "G4P62_015409"; orig_transcript_id "gnl|WGS:JAAVVJ|G4P62_T025631"; product "ANK repeat and PH domain-containing protein 2-like"; protein_id "KAF7201655.1"; exon_number "26";
CM025025.1	Genbank	start_codon	20818420	20818422	.	+	0	gene_id "G4P62_015409"; transcript_id "gnl|WGS:JAAVVJ|G4P62_T025631"; gbkey "CDS"; locus_tag "G4P62_015409"; orig_transcript_id "gnl|WGS:JAAVVJ|G4P62_T025631"; product "ANK repeat and PH domain-containing protein 2-like"; protein_id "KAF7201655.1"; exon_number "1";
CM025025.1	Genbank	stop_codon	20846141	20846143	.	+	0	gene_id "G4P62_015409"; transcript_id "gnl|WGS:JAAVVJ|G4P62_T025631"; gbkey "CDS"; locus_tag "G4P62_015409"; orig_transcript_id "gnl|WGS:JAAVVJ|G4P62_T025631"; product "ANK repeat and PH domain-containing protein 2-like"; protein_id "KAF7201655.1"; exon_number "26";
CM025025.1	Genbank	gene	20858330	20922823	.	-	.	gene_id "G4P62_015410"; transcript_id ""; description "ribosomal protein S6 kinase alpha-1 isoform X3"; gbkey "Gene"; gene "rps6ka1"; gene_biotype "protein_coding"; locus_tag "G4P62_015410";
CM025025.1	Genbank	transcript	20858330	20922823	.	-	.	gene_id "G4P62_015410"; transcript_id "gnl|WGS:JAAVVJ|G4P62_T025632"; gbkey "mRNA"; gene "rps6ka1"; locus_tag "G4P62_015410"; note "transcript variant X3"; orig_protein_id "gnl|WGS:JAAVVJ|G4P62_P025632"; orig_transcript_id "gnl|WGS:JAAVVJ|G4P62_T025632"; product "ribosomal protein S6 kinase A1"; transcript_biotype "mRNA";
CM025025.1	Genbank	exon	20922216	20922823	.	-	.	gene_id "G4P62_015410"; transcript_id "gnl|WGS:JAAVVJ|G4P62_T025632"; gene "rps6ka1"; locus_tag "G4P62_015410"; note "transcript variant X3"; orig_protein_id "gnl|WGS:JAAVVJ|G4P62_P025632"; orig_transcript_id "gnl|WGS:JAAVVJ|G4P62_T025632"; product "ribosomal protein S6 kinase A1"; transcript_biotype "mRNA"; exon_number "1";
CM025025.1	Genbank	exon	20915294	20915338	.	-	.	gene_id "G4P62_015410"; transcript_id "gnl|WGS:JAAVVJ|G4P62_T025632"; gene "rps6ka1"; locus_tag "G4P62_015410"; note "transcript variant X3"; orig_protein_id "gnl|WGS:JAAVVJ|G4P62_P025632"; orig_transcript_id "gnl|WGS:JAAVVJ|G4P62_T025632"; product "ribosomal protein S6 kinase A1"; transcript_biotype "mRNA"; exon_number "2";
CM025025.1	Genbank	exon	20869706	20869822	.	-	.	gene_id "G4P62_015410"; transcript_id "gnl|WGS:JAAVVJ|G4P62_T025632"; gene "rps6ka1"; locus_tag "G4P62_015410"; note "transcript variant X3"; orig_protein_id "gnl|WGS:JAAVVJ|G4P62_P025632"; orig_transcript_id "gnl|WGS:JAAVVJ|G4P62_T025632"; product "ribosomal protein S6 kinase A1"; transcript_biotype "mRNA"; exon_number "3";
CM025025.1	Genbank	exon	20869523	20869604	.	-	.	gene_id "G4P62_015410"; transcript_id "gnl|WGS:JAAVVJ|G4P62_T025632"; gene "rps6ka1"; locus_tag "G4P62_015410"; note "transcript variant X3"; orig_protein_id "gnl|WGS:JAAVVJ|G4P62_P025632"; orig_transcript_id "gnl|WGS:JAAVVJ|G4P62_T025632"; product "ribosomal protein S6 kinase A1"; transcript_biotype "mRNA"; exon_number "4";
CM025025.1	Genbank	exon	20868276	20868356	.	-	.	gene_id "G4P62_015410"; transcript_id "gnl|WGS:JAAVVJ|G4P62_T025632"; gene "rps6ka1"; locus_tag "G4P62_015410"; note "transcript variant X3"; orig_protein_id "gnl|WGS:JAAVVJ|G4P62_P025632"; orig_transcript_id "gnl|WGS:JAAVVJ|G4P62_T025632"; product "ribosomal protein S6 kinase A1"; transcript_biotype "mRNA"; exon_number "5";
CM025025.1	Genbank	exon	20868075	20868154	.	-	.	gene_id "G4P62_015410"; transcript_id "gnl|WGS:JAAVVJ|G4P62_T025632"; gene "rps6ka1"; locus_tag "G4P62_015410"; note "transcript variant X3"; orig_protein_id "gnl|WGS:JAAVVJ|G4P62_P025632"; orig_transcript_id "gnl|WGS:JAAVVJ|G4P62_T025632"; product "ribosomal protein S6 kinase A1"; transcript_biotype "mRNA"; exon_number "6";
CM025025.1	Genbank	exon	20867553	20867659	.	-	.	gene_id "G4P62_015410"; transcript_id "gnl|WGS:JAAVVJ|G4P62_T025632"; gene "rps6ka1"; locus_tag "G4P62_015410"; note "transcript variant X3"; orig_protein_id "gnl|WGS:JAAVVJ|G4P62_P025632"; orig_transcript_id "gnl|WGS:JAAVVJ|G4P62_T025632"; product "ribosomal protein S6 kinase A1"; transcript_biotype "mRNA"; exon_number "7";
CM025025.1	Genbank	exon	20867437	20867474	.	-	.	gene_id "G4P62_015410"; transcript_id "gnl|WGS:JAAVVJ|G4P62_T025632"; gene "rps6ka1"; locus_tag "G4P62_015410"; note "transcript variant X3"; orig_protein_id "gnl|WGS:JAAVVJ|G4P62_P025632"; orig_transcript_id "gnl|WGS:JAAVVJ|G4P62_T025632"; product "ribosomal protein S6 kinase A1"; transcript_biotype "mRNA"; exon_number "8";
CM025025.1	Genbank	exon	20866993	20867135	.	-	.	gene_id "G4P62_015410"; transcript_id "gnl|WGS:JAAVVJ|G4P62_T025632"; gene "rps6ka1"; locus_tag "G4P62_015410"; note "transcript variant X3"; orig_protein_id "gnl|WGS:JAAVVJ|G4P62_P025632"; orig_transcript_id "gnl|WGS:JAAVVJ|G4P62_T025632"; product "ribosomal protein S6 kinase A1"; transcript_biotype "mRNA"; exon_number "9";
CM025025.1	Genbank	exon	20865447	20865517	.	-	.	gene_id "G4P62_015410"; transcript_id "gnl|WGS:JAAVVJ|G4P62_T025632"; gene "rps6ka1"; locus_tag "G4P62_015410"; note "transcript variant X3"; orig_protein_id "gnl|WGS:JAAVVJ|G4P62_P025632"; orig_transcript_id "gnl|WGS:JAAVVJ|G4P62_T025632"; product "ribosomal protein S6 kinase A1"; transcript_biotype "mRNA"; exon_number "10";
CM025025.1	Genbank	exon	20865286	20865374	.	-	.	gene_id "G4P62_015410"; transcript_id "gnl|WGS:JAAVVJ|G4P62_T025632"; gene "rps6ka1"; locus_tag "G4P62_015410"; note "transcript variant X3"; orig_protein_id "gnl|WGS:JAAVVJ|G4P62_P025632"; orig_transcript_id "gnl|WGS:JAAVVJ|G4P62_T025632"; product "ribosomal protein S6 kinase A1"; transcript_biotype "mRNA"; exon_number "11";
CM025025.1	Genbank	exon	20865143	20865207	.	-	.	gene_id "G4P62_015410"; transcript_id "gnl|WGS:JAAVVJ|G4P62_T025632"; gene "rps6ka1"; locus_tag "G4P62_015410"; note "transcript variant X3"; orig_protein_id "gnl|WGS:JAAVVJ|G4P62_P025632"; orig_transcript_id "gnl|WGS:JAAVVJ|G4P62_T025632"; product "ribosomal protein S6 kinase A1"; transcript_biotype "mRNA"; exon_number "12";
CM025025.1	Genbank	exon	20864924	20865026	.	-	.	gene_id "G4P62_015410"; transcript_id "gnl|WGS:JAAVVJ|G4P62_T025632"; gene "rps6ka1"; locus_tag "G4P62_015410"; note "transcript variant X3"; orig_protein_id "gnl|WGS:JAAVVJ|G4P62_P025632"; orig_transcript_id "gnl|WGS:JAAVVJ|G4P62_T025632"; product "ribosomal protein S6 kinase A1"; transcript_biotype "mRNA"; exon_number "13";
CM025025.1	Genbank	exon	20864695	20864825	.	-	.	gene_id "G4P62_015410"; transcript_id "gnl|WGS:JAAVVJ|G4P62_T025632"; gene "rps6ka1"; locus_tag "G4P62_015410"; note "transcript variant X3"; orig_protein_id "gnl|WGS:JAAVVJ|G4P62_P025632"; orig_transcript_id "gnl|WGS:JAAVVJ|G4P62_T025632"; product "ribosomal protein S6 kinase A1"; transcript_biotype "mRNA"; exon_number "14";
CM025025.1	Genbank	exon	20864353	20864478	.	-	.	gene_id "G4P62_015410"; transcript_id "gnl|WGS:JAAVVJ|G4P62_T025632"; gene "rps6ka1"; locus_tag "G4P62_015410"; note "transcript variant X3"; orig_protein_id "gnl|WGS:JAAVVJ|G4P62_P025632"; orig_transcript_id "gnl|WGS:JAAVVJ|G4P62_T025632"; product "ribosomal protein S6 kinase A1"; transcript_biotype "mRNA"; exon_number "15";
CM025025.1	Genbank	exon	20862678	20862767	.	-	.	gene_id "G4P62_015410"; transcript_id "gnl|WGS:JAAVVJ|G4P62_T025632"; gene "rps6ka1"; locus_tag "G4P62_015410"; note "transcript variant X3"; orig_protein_id "gnl|WGS:JAAVVJ|G4P62_P025632"; orig_transcript_id "gnl|WGS:JAAVVJ|G4P62_T025632"; product "ribosomal protein S6 kinase A1"; transcript_biotype "mRNA"; exon_number "16";
CM025025.1	Genbank	exon	20862437	20862595	.	-	.	gene_id "G4P62_015410"; transcript_id "gnl|WGS:JAAVVJ|G4P62_T025632"; gene "rps6ka1"; locus_tag "G4P62_015410"; note "transcript variant X3"; orig_protein_id "gnl|WGS:JAAVVJ|G4P62_P025632"; orig_transcript_id "gnl|WGS:JAAVVJ|G4P62_T025632"; product "ribosomal protein S6 kinase A1"; transcript_biotype "mRNA"; exon_number "17";
CM025025.1	Genbank	exon	20862167	20862328	.	-	.	gene_id "G4P62_015410"; transcript_id "gnl|WGS:JAAVVJ|G4P62_T025632"; gene "rps6ka1"; locus_tag "G4P62_015410"; note "transcript variant X3"; orig_protein_id "gnl|WGS:JAAVVJ|G4P62_P025632"; orig_transcript_id "gnl|WGS:JAAVVJ|G4P62_T025632"; product "ribosomal protein S6 kinase A1"; transcript_biotype "mRNA"; exon_number "18";
CM025025.1	Genbank	exon	20862003	20862079	.	-	.	gene_id "G4P62_015410"; transcript_id "gnl|WGS:JAAVVJ|G4P62_T025632"; gene "rps6ka1"; locus_tag "G4P62_015410"; note "transcript variant X3"; orig_protein_id "gnl|WGS:JAAVVJ|G4P62_P025632"; orig_transcript_id "gnl|WGS:JAAVVJ|G4P62_T025632"; product "ribosomal protein S6 kinase A1"; transcript_biotype "mRNA"; exon_number "19";
CM025025.1	Genbank	exon	20861799	20861916	.	-	.	gene_id "G4P62_015410"; transcript_id "gnl|WGS:JAAVVJ|G4P62_T025632"; gene "rps6ka1"; locus_tag "G4P62_015410"; note "transcript variant X3"; orig_protein_id "gnl|WGS:JAAVVJ|G4P62_P025632"; orig_transcript_id "gnl|WGS:JAAVVJ|G4P62_T025632"; product "ribosomal protein S6 kinase A1"; transcript_biotype "mRNA"; exon_number "20";
CM025025.1	Genbank	exon	20861588	20861725	.	-	.	gene_id "G4P62_015410"; transcript_id "gnl|WGS:JAAVVJ|G4P62_T025632"; gene "rps6ka1"; locus_tag "G4P62_015410"; note "transcript variant X3"; orig_protein_id "gnl|WGS:JAAVVJ|G4P62_P025632"; orig_transcript_id "gnl|WGS:JAAVVJ|G4P62_T025632"; product "ribosomal protein S6 kinase A1"; transcript_biotype "mRNA"; exon_number "21";
CM025025.1	Genbank	exon	20858330	20859084	.	-	.	gene_id "G4P62_015410"; transcript_id "gnl|WGS:JAAVVJ|G4P62_T025632"; gene "rps6ka1"; locus_tag "G4P62_015410"; note "transcript variant X3"; orig_protein_id "gnl|WGS:JAAVVJ|G4P62_P025632"; orig_transcript_id "gnl|WGS:JAAVVJ|G4P62_T025632"; product "ribosomal protein S6 kinase A1"; transcript_biotype "mRNA"; exon_number "22";
CM025025.1	Genbank	CDS	20922216	20922278	.	-	0	gene_id "G4P62_015410"; transcript_id "gnl|WGS:JAAVVJ|G4P62_T025632"; gbkey "CDS"; gene "rps6ka1"; locus_tag "G4P62_015410"; orig_transcript_id "gnl|WGS:JAAVVJ|G4P62_T025632"; product "transcript variant X3"; protein_id "KAF7201656.1"; exon_number "1";
CM025025.1	Genbank	CDS	20915294	20915338	.	-	0	gene_id "G4P62_015410"; transcript_id "gnl|WGS:JAAVVJ|G4P62_T025632"; gbkey "CDS"; gene "rps6ka1"; locus_tag "G4P62_015410"; orig_transcript_id "gnl|WGS:JAAVVJ|G4P62_T025632"; product "transcript variant X3"; protein_id "KAF7201656.1"; exon_number "2";
CM025025.1	Genbank	CDS	20869706	20869822	.	-	0	gene_id "G4P62_015410"; transcript_id "gnl|WGS:JAAVVJ|G4P62_T025632"; gbkey "CDS"; gene "rps6ka1"; locus_tag "G4P62_015410"; orig_transcript_id "gnl|WGS:JAAVVJ|G4P62_T025632"; product "transcript variant X3"; protein_id "KAF7201656.1"; exon_number "3";
CM025025.1	Genbank	CDS	20869523	20869604	.	-	0	gene_id "G4P62_015410"; transcript_id "gnl|WGS:JAAVVJ|G4P62_T025632"; gbkey "CDS"; gene "rps6ka1"; locus_tag "G4P62_015410"; orig_transcript_id "gnl|WGS:JAAVVJ|G4P62_T025632"; product "transcript variant X3"; protein_id "KAF7201656.1"; exon_number "4";
CM025025.1	Genbank	CDS	20868276	20868356	.	-	2	gene_id "G4P62_015410"; transcript_id "gnl|WGS:JAAVVJ|G4P62_T025632"; gbkey "CDS"; gene "rps6ka1"; locus_tag "G4P62_015410"; orig_transcript_id "gnl|WGS:JAAVVJ|G4P62_T025632"; product "transcript variant X3"; protein_id "KAF7201656.1"; exon_number "5";
CM025025.1	Genbank	CDS	20868075	20868154	.	-	2	gene_id "G4P62_015410"; transcript_id "gnl|WGS:JAAVVJ|G4P62_T025632"; gbkey "CDS"; gene "rps6ka1"; locus_tag "G4P62_015410"; orig_transcript_id "gnl|WGS:JAAVVJ|G4P62_T025632"; product "transcript variant X3"; protein_id "KAF7201656.1"; exon_number "6";
CM025025.1	Genbank	CDS	20867553	20867659	.	-	0	gene_id "G4P62_015410"; transcript_id "gnl|WGS:JAAVVJ|G4P62_T025632"; gbkey "CDS"; gene "rps6ka1"; locus_tag "G4P62_015410"; orig_transcript_id "gnl|WGS:JAAVVJ|G4P62_T025632"; product "transcript variant X3"; protein_id "KAF7201656.1"; exon_number "7";
CM025025.1	Genbank	CDS	20867437	20867474	.	-	1	gene_id "G4P62_015410"; transcript_id "gnl|WGS:JAAVVJ|G4P62_T025632"; gbkey "CDS"; gene "rps6ka1"; locus_tag "G4P62_015410"; orig_transcript_id "gnl|WGS:JAAVVJ|G4P62_T025632"; product "transcript variant X3"; protein_id "KAF7201656.1"; exon_number "8";
CM025025.1	Genbank	CDS	20866993	20867135	.	-	2	gene_id "G4P62_015410"; transcript_id "gnl|WGS:JAAVVJ|G4P62_T025632"; gbkey "CDS"; gene "rps6ka1"; locus_tag "G4P62_015410"; orig_transcript_id "gnl|WGS:JAAVVJ|G4P62_T025632"; product "transcript variant X3"; protein_id "KAF7201656.1"; exon_number "9";
CM025025.1	Genbank	CDS	20865447	20865517	.	-	0	gene_id "G4P62_015410"; transcript_id "gnl|WGS:JAAVVJ|G4P62_T025632"; gbkey "CDS"; gene "rps6ka1"; locus_tag "G4P62_015410"; orig_transcript_id "gnl|WGS:JAAVVJ|G4P62_T025632"; product "transcript variant X3"; protein_id "KAF7201656.1"; exon_number "10";
CM025025.1	Genbank	CDS	20865286	20865374	.	-	1	gene_id "G4P62_015410"; transcript_id "gnl|WGS:JAAVVJ|G4P62_T025632"; gbkey "CDS"; gene "rps6ka1"; locus_tag "G4P62_015410"; orig_transcript_id "gnl|WGS:JAAVVJ|G4P62_T025632"; product "transcript variant X3"; protein_id "KAF7201656.1"; exon_number "11";
CM025025.1	Genbank	CDS	20865143	20865207	.	-	2	gene_id "G4P62_015410"; transcript_id "gnl|WGS:JAAVVJ|G4P62_T025632"; gbkey "CDS"; gene "rps6ka1"; locus_tag "G4P62_015410"; orig_transcript_id "gnl|WGS:JAAVVJ|G4P62_T025632"; product "transcript variant X3"; protein_id "KAF7201656.1"; exon_number "12";
CM025025.1	Genbank	CDS	20864924	20865026	.	-	0	gene_id "G4P62_015410"; transcript_id "gnl|WGS:JAAVVJ|G4P62_T025632"; gbkey "CDS"; gene "rps6ka1"; locus_tag "G4P62_015410"; orig_transcript_id "gnl|WGS:JAAVVJ|G4P62_T025632"; product "transcript variant X3"; protein_id "KAF7201656.1"; exon_number "13";
CM025025.1	Genbank	CDS	20864695	20864825	.	-	2	gene_id "G4P62_015410"; transcript_id "gnl|WGS:JAAVVJ|G4P62_T025632"; gbkey "CDS"; gene "rps6ka1"; locus_tag "G4P62_015410"; orig_transcript_id "gnl|WGS:JAAVVJ|G4P62_T025632"; product "transcript variant X3"; protein_id "KAF7201656.1"; exon_number "14";
CM025025.1	Genbank	CDS	20864353	20864478	.	-	0	gene_id "G4P62_015410"; transcript_id "gnl|WGS:JAAVVJ|G4P62_T025632"; gbkey "CDS"; gene "rps6ka1"; locus_tag "G4P62_015410"; orig_transcript_id "gnl|WGS:JAAVVJ|G4P62_T025632"; product "transcript variant X3"; protein_id "KAF7201656.1"; exon_number "15";
CM025025.1	Genbank	CDS	20862678	20862767	.	-	0	gene_id "G4P62_015410"; transcript_id "gnl|WGS:JAAVVJ|G4P62_T025632"; gbkey "CDS"; gene "rps6ka1"; locus_tag "G4P62_015410"; orig_transcript_id "gnl|WGS:JAAVVJ|G4P62_T025632"; product "transcript variant X3"; protein_id "KAF7201656.1"; exon_number "16";
CM025025.1	Genbank	CDS	20862437	20862595	.	-	0	gene_id "G4P62_015410"; transcript_id "gnl|WGS:JAAVVJ|G4P62_T025632"; gbkey "CDS"; gene "rps6ka1"; locus_tag "G4P62_015410"; orig_transcript_id "gnl|WGS:JAAVVJ|G4P62_T025632"; product "transcript variant X3"; protein_id "KAF7201656.1"; exon_number "17";
CM025025.1	Genbank	CDS	20862167	20862328	.	-	0	gene_id "G4P62_015410"; transcript_id "gnl|WGS:JAAVVJ|G4P62_T025632"; gbkey "CDS"; gene "rps6ka1"; locus_tag "G4P62_015410"; orig_transcript_id "gnl|WGS:JAAVVJ|G4P62_T025632"; product "transcript variant X3"; protein_id "KAF7201656.1"; exon_number "18";
CM025025.1	Genbank	CDS	20862003	20862079	.	-	0	gene_id "G4P62_015410"; transcript_id "gnl|WGS:JAAVVJ|G4P62_T025632"; gbkey "CDS"; gene "rps6ka1"; locus_tag "G4P62_015410"; orig_transcript_id "gnl|WGS:JAAVVJ|G4P62_T025632"; product "transcript variant X3"; protein_id "KAF7201656.1"; exon_number "19";
CM025025.1	Genbank	CDS	20861799	20861916	.	-	1	gene_id "G4P62_015410"; transcript_id "gnl|WGS:JAAVVJ|G4P62_T025632"; gbkey "CDS"; gene "rps6ka1"; locus_tag "G4P62_015410"; orig_transcript_id "gnl|WGS:JAAVVJ|G4P62_T025632"; product "transcript variant X3"; protein_id "KAF7201656.1"; exon_number "20";
CM025025.1	Genbank	CDS	20861588	20861725	.	-	0	gene_id "G4P62_015410"; transcript_id "gnl|WGS:JAAVVJ|G4P62_T025632"; gbkey "CDS"; gene "rps6ka1"; locus_tag "G4P62_015410"; orig_transcript_id "gnl|WGS:JAAVVJ|G4P62_T025632"; product "transcript variant X3"; protein_id "KAF7201656.1"; exon_number "21";
CM025025.1	Genbank	CDS	20858965	20859084	.	-	0	gene_id "G4P62_015410"; transcript_id "gnl|WGS:JAAVVJ|G4P62_T025632"; gbkey "CDS"; gene "rps6ka1"; locus_tag "G4P62_015410"; orig_transcript_id "gnl|WGS:JAAVVJ|G4P62_T025632"; product "transcript variant X3"; protein_id "KAF7201656.1"; exon_number "22";
CM025025.1	Genbank	start_codon	20922276	20922278	.	-	0	gene_id "G4P62_015410"; transcript_id "gnl|WGS:JAAVVJ|G4P62_T025632"; gbkey "CDS"; gene "rps6ka1"; locus_tag "G4P62_015410"; orig_transcript_id "gnl|WGS:JAAVVJ|G4P62_T025632"; product "transcript variant X3"; protein_id "KAF7201656.1"; exon_number "1";
CM025025.1	Genbank	stop_codon	20858962	20858964	.	-	0	gene_id "G4P62_015410"; transcript_id "gnl|WGS:JAAVVJ|G4P62_T025632"; gbkey "CDS"; gene "rps6ka1"; locus_tag "G4P62_015410"; orig_transcript_id "gnl|WGS:JAAVVJ|G4P62_T025632"; product "transcript variant X3"; protein_id "KAF7201656.1"; exon_number "22";
CM025025.1	Genbank	transcript	20858330	20871426	.	-	.	gene_id "G4P62_015410"; transcript_id "gnl|WGS:JAAVVJ|G4P62_T025633"; gbkey "mRNA"; gene "rps6ka1"; locus_tag "G4P62_015410"; note "transcript variant X2"; orig_protein_id "gnl|WGS:JAAVVJ|G4P62_P025633"; orig_transcript_id "gnl|WGS:JAAVVJ|G4P62_T025633"; product "ribosomal protein S6 kinase A1"; transcript_biotype "mRNA";
CM025025.1	Genbank	exon	20870827	20871426	.	-	.	gene_id "G4P62_015410"; transcript_id "gnl|WGS:JAAVVJ|G4P62_T025633"; gene "rps6ka1"; locus_tag "G4P62_015410"; note "transcript variant X2"; orig_protein_id "gnl|WGS:JAAVVJ|G4P62_P025633"; orig_transcript_id "gnl|WGS:JAAVVJ|G4P62_T025633"; product "ribosomal protein S6 kinase A1"; transcript_biotype "mRNA"; exon_number "1";
CM025025.1	Genbank	exon	20869706	20869822	.	-	.	gene_id "G4P62_015410"; transcript_id "gnl|WGS:JAAVVJ|G4P62_T025633"; gene "rps6ka1"; locus_tag "G4P62_015410"; note "transcript variant X2"; orig_protein_id "gnl|WGS:JAAVVJ|G4P62_P025633"; orig_transcript_id "gnl|WGS:JAAVVJ|G4P62_T025633"; product "ribosomal protein S6 kinase A1"; transcript_biotype "mRNA"; exon_number "2";
CM025025.1	Genbank	exon	20869523	20869604	.	-	.	gene_id "G4P62_015410"; transcript_id "gnl|WGS:JAAVVJ|G4P62_T025633"; gene "rps6ka1"; locus_tag "G4P62_015410"; note "transcript variant X2"; orig_protein_id "gnl|WGS:JAAVVJ|G4P62_P025633"; orig_transcript_id "gnl|WGS:JAAVVJ|G4P62_T025633"; product "ribosomal protein S6 kinase A1"; transcript_biotype "mRNA"; exon_number "3";
CM025025.1	Genbank	exon	20868276	20868356	.	-	.	gene_id "G4P62_015410"; transcript_id "gnl|WGS:JAAVVJ|G4P62_T025633"; gene "rps6ka1"; locus_tag "G4P62_015410"; note "transcript variant X2"; orig_protein_id "gnl|WGS:JAAVVJ|G4P62_P025633"; orig_transcript_id "gnl|WGS:JAAVVJ|G4P62_T025633"; product "ribosomal protein S6 kinase A1"; transcript_biotype "mRNA"; exon_number "4";
CM025025.1	Genbank	exon	20868075	20868154	.	-	.	gene_id "G4P62_015410"; transcript_id "gnl|WGS:JAAVVJ|G4P62_T025633"; gene "rps6ka1"; locus_tag "G4P62_015410"; note "transcript variant X2"; orig_protein_id "gnl|WGS:JAAVVJ|G4P62_P025633"; orig_transcript_id "gnl|WGS:JAAVVJ|G4P62_T025633"; product "ribosomal protein S6 kinase A1"; transcript_biotype "mRNA"; exon_number "5";
CM025025.1	Genbank	exon	20867553	20867659	.	-	.	gene_id "G4P62_015410"; transcript_id "gnl|WGS:JAAVVJ|G4P62_T025633"; gene "rps6ka1"; locus_tag "G4P62_015410"; note "transcript variant X2"; orig_protein_id "gnl|WGS:JAAVVJ|G4P62_P025633"; orig_transcript_id "gnl|WGS:JAAVVJ|G4P62_T025633"; product "ribosomal protein S6 kinase A1"; transcript_biotype "mRNA"; exon_number "6";
CM025025.1	Genbank	exon	20867437	20867474	.	-	.	gene_id "G4P62_015410"; transcript_id "gnl|WGS:JAAVVJ|G4P62_T025633"; gene "rps6ka1"; locus_tag "G4P62_015410"; note "transcript variant X2"; orig_protein_id "gnl|WGS:JAAVVJ|G4P62_P025633"; orig_transcript_id "gnl|WGS:JAAVVJ|G4P62_T025633"; product "ribosomal protein S6 kinase A1"; transcript_biotype "mRNA"; exon_number "7";
CM025025.1	Genbank	exon	20866993	20867135	.	-	.	gene_id "G4P62_015410"; transcript_id "gnl|WGS:JAAVVJ|G4P62_T025633"; gene "rps6ka1"; locus_tag "G4P62_015410"; note "transcript variant X2"; orig_protein_id "gnl|WGS:JAAVVJ|G4P62_P025633"; orig_transcript_id "gnl|WGS:JAAVVJ|G4P62_T025633"; product "ribosomal protein S6 kinase A1"; transcript_biotype "mRNA"; exon_number "8";
CM025025.1	Genbank	exon	20865447	20865517	.	-	.	gene_id "G4P62_015410"; transcript_id "gnl|WGS:JAAVVJ|G4P62_T025633"; gene "rps6ka1"; locus_tag "G4P62_015410"; note "transcript variant X2"; orig_protein_id "gnl|WGS:JAAVVJ|G4P62_P025633"; orig_transcript_id "gnl|WGS:JAAVVJ|G4P62_T025633"; product "ribosomal protein S6 kinase A1"; transcript_biotype "mRNA"; exon_number "9";
CM025025.1	Genbank	exon	20865286	20865374	.	-	.	gene_id "G4P62_015410"; transcript_id "gnl|WGS:JAAVVJ|G4P62_T025633"; gene "rps6ka1"; locus_tag "G4P62_015410"; note "transcript variant X2"; orig_protein_id "gnl|WGS:JAAVVJ|G4P62_P025633"; orig_transcript_id "gnl|WGS:JAAVVJ|G4P62_T025633"; product "ribosomal protein S6 kinase A1"; transcript_biotype "mRNA"; exon_number "10";
CM025025.1	Genbank	exon	20865143	20865207	.	-	.	gene_id "G4P62_015410"; transcript_id "gnl|WGS:JAAVVJ|G4P62_T025633"; gene "rps6ka1"; locus_tag "G4P62_015410"; note "transcript variant X2"; orig_protein_id "gnl|WGS:JAAVVJ|G4P62_P025633"; orig_transcript_id "gnl|WGS:JAAVVJ|G4P62_T025633"; product "ribosomal protein S6 kinase A1"; transcript_biotype "mRNA"; exon_number "11";
CM025025.1	Genbank	exon	20864924	20865026	.	-	.	gene_id "G4P62_015410"; transcript_id "gnl|WGS:JAAVVJ|G4P62_T025633"; gene "rps6ka1"; locus_tag "G4P62_015410"; note "transcript variant X2"; orig_protein_id "gnl|WGS:JAAVVJ|G4P62_P025633"; orig_transcript_id "gnl|WGS:JAAVVJ|G4P62_T025633"; product "ribosomal protein S6 kinase A1"; transcript_biotype "mRNA"; exon_number "12";
CM025025.1	Genbank	exon	20864695	20864825	.	-	.	gene_id "G4P62_015410"; transcript_id "gnl|WGS:JAAVVJ|G4P62_T025633"; gene "rps6ka1"; locus_tag "G4P62_015410"; note "transcript variant X2"; orig_protein_id "gnl|WGS:JAAVVJ|G4P62_P025633"; orig_transcript_id "gnl|WGS:JAAVVJ|G4P62_T025633"; product "ribosomal protein S6 kinase A1"; transcript_biotype "mRNA"; exon_number "13";
CM025025.1	Genbank	exon	20864353	20864475	.	-	.	gene_id "G4P62_015410"; transcript_id "gnl|WGS:JAAVVJ|G4P62_T025633"; gene "rps6ka1"; locus_tag "G4P62_015410"; note "transcript variant X2"; orig_protein_id "gnl|WGS:JAAVVJ|G4P62_P025633"; orig_transcript_id "gnl|WGS:JAAVVJ|G4P62_T025633"; product "ribosomal protein S6 kinase A1"; transcript_biotype "mRNA"; exon_number "14";
CM025025.1	Genbank	exon	20862678	20862767	.	-	.	gene_id "G4P62_015410"; transcript_id "gnl|WGS:JAAVVJ|G4P62_T025633"; gene "rps6ka1"; locus_tag "G4P62_015410"; note "transcript variant X2"; orig_protein_id "gnl|WGS:JAAVVJ|G4P62_P025633"; orig_transcript_id "gnl|WGS:JAAVVJ|G4P62_T025633"; product "ribosomal protein S6 kinase A1"; transcript_biotype "mRNA"; exon_number "15";
CM025025.1	Genbank	exon	20862437	20862595	.	-	.	gene_id "G4P62_015410"; transcript_id "gnl|WGS:JAAVVJ|G4P62_T025633"; gene "rps6ka1"; locus_tag "G4P62_015410"; note "transcript variant X2"; orig_protein_id "gnl|WGS:JAAVVJ|G4P62_P025633"; orig_transcript_id "gnl|WGS:JAAVVJ|G4P62_T025633"; product "ribosomal protein S6 kinase A1"; transcript_biotype "mRNA"; exon_number "16";
CM025025.1	Genbank	exon	20862167	20862328	.	-	.	gene_id "G4P62_015410"; transcript_id "gnl|WGS:JAAVVJ|G4P62_T025633"; gene "rps6ka1"; locus_tag "G4P62_015410"; note "transcript variant X2"; orig_protein_id "gnl|WGS:JAAVVJ|G4P62_P025633"; orig_transcript_id "gnl|WGS:JAAVVJ|G4P62_T025633"; product "ribosomal protein S6 kinase A1"; transcript_biotype "mRNA"; exon_number "17";
CM025025.1	Genbank	exon	20862003	20862079	.	-	.	gene_id "G4P62_015410"; transcript_id "gnl|WGS:JAAVVJ|G4P62_T025633"; gene "rps6ka1"; locus_tag "G4P62_015410"; note "transcript variant X2"; orig_protein_id "gnl|WGS:JAAVVJ|G4P62_P025633"; orig_transcript_id "gnl|WGS:JAAVVJ|G4P62_T025633"; product "ribosomal protein S6 kinase A1"; transcript_biotype "mRNA"; exon_number "18";
CM025025.1	Genbank	exon	20861799	20861916	.	-	.	gene_id "G4P62_015410"; transcript_id "gnl|WGS:JAAVVJ|G4P62_T025633"; gene "rps6ka1"; locus_tag "G4P62_015410"; note "transcript variant X2"; orig_protein_id "gnl|WGS:JAAVVJ|G4P62_P025633"; orig_transcript_id "gnl|WGS:JAAVVJ|G4P62_T025633"; product "ribosomal protein S6 kinase A1"; transcript_biotype "mRNA"; exon_number "19";
CM025025.1	Genbank	exon	20861588	20861725	.	-	.	gene_id "G4P62_015410"; transcript_id "gnl|WGS:JAAVVJ|G4P62_T025633"; gene "rps6ka1"; locus_tag "G4P62_015410"; note "transcript variant X2"; orig_protein_id "gnl|WGS:JAAVVJ|G4P62_P025633"; orig_transcript_id "gnl|WGS:JAAVVJ|G4P62_T025633"; product "ribosomal protein S6 kinase A1"; transcript_biotype "mRNA"; exon_number "20";
CM025025.1	Genbank	exon	20858330	20859084	.	-	.	gene_id "G4P62_015410"; transcript_id "gnl|WGS:JAAVVJ|G4P62_T025633"; gene "rps6ka1"; locus_tag "G4P62_015410"; note "transcript variant X2"; orig_protein_id "gnl|WGS:JAAVVJ|G4P62_P025633"; orig_transcript_id "gnl|WGS:JAAVVJ|G4P62_T025633"; product "ribosomal protein S6 kinase A1"; transcript_biotype "mRNA"; exon_number "21";
CM025025.1	Genbank	CDS	20870827	20871003	.	-	0	gene_id "G4P62_015410"; transcript_id "gnl|WGS:JAAVVJ|G4P62_T025633"; gbkey "CDS"; gene "rps6ka1"; locus_tag "G4P62_015410"; orig_transcript_id "gnl|WGS:JAAVVJ|G4P62_T025633"; product "transcript variant X2"; protein_id "KAF7201657.1"; exon_number "1";
CM025025.1	Genbank	CDS	20869706	20869822	.	-	0	gene_id "G4P62_015410"; transcript_id "gnl|WGS:JAAVVJ|G4P62_T025633"; gbkey "CDS"; gene "rps6ka1"; locus_tag "G4P62_015410"; orig_transcript_id "gnl|WGS:JAAVVJ|G4P62_T025633"; product "transcript variant X2"; protein_id "KAF7201657.1"; exon_number "2";
CM025025.1	Genbank	CDS	20869523	20869604	.	-	0	gene_id "G4P62_015410"; transcript_id "gnl|WGS:JAAVVJ|G4P62_T025633"; gbkey "CDS"; gene "rps6ka1"; locus_tag "G4P62_015410"; orig_transcript_id "gnl|WGS:JAAVVJ|G4P62_T025633"; product "transcript variant X2"; protein_id "KAF7201657.1"; exon_number "3";
CM025025.1	Genbank	CDS	20868276	20868356	.	-	2	gene_id "G4P62_015410"; transcript_id "gnl|WGS:JAAVVJ|G4P62_T025633"; gbkey "CDS"; gene "rps6ka1"; locus_tag "G4P62_015410"; orig_transcript_id "gnl|WGS:JAAVVJ|G4P62_T025633"; product "transcript variant X2"; protein_id "KAF7201657.1"; exon_number "4";
CM025025.1	Genbank	CDS	20868075	20868154	.	-	2	gene_id "G4P62_015410"; transcript_id "gnl|WGS:JAAVVJ|G4P62_T025633"; gbkey "CDS"; gene "rps6ka1"; locus_tag "G4P62_015410"; orig_transcript_id "gnl|WGS:JAAVVJ|G4P62_T025633"; product "transcript variant X2"; protein_id "KAF7201657.1"; exon_number "5";
CM025025.1	Genbank	CDS	20867553	20867659	.	-	0	gene_id "G4P62_015410"; transcript_id "gnl|WGS:JAAVVJ|G4P62_T025633"; gbkey "CDS"; gene "rps6ka1"; locus_tag "G4P62_015410"; orig_transcript_id "gnl|WGS:JAAVVJ|G4P62_T025633"; product "transcript variant X2"; protein_id "KAF7201657.1"; exon_number "6";
CM025025.1	Genbank	CDS	20867437	20867474	.	-	1	gene_id "G4P62_015410"; transcript_id "gnl|WGS:JAAVVJ|G4P62_T025633"; gbkey "CDS"; gene "rps6ka1"; locus_tag "G4P62_015410"; orig_transcript_id "gnl|WGS:JAAVVJ|G4P62_T025633"; product "transcript variant X2"; protein_id "KAF7201657.1"; exon_number "7";
CM025025.1	Genbank	CDS	20866993	20867135	.	-	2	gene_id "G4P62_015410"; transcript_id "gnl|WGS:JAAVVJ|G4P62_T025633"; gbkey "CDS"; gene "rps6ka1"; locus_tag "G4P62_015410"; orig_transcript_id "gnl|WGS:JAAVVJ|G4P62_T025633"; product "transcript variant X2"; protein_id "KAF7201657.1"; exon_number "8";
CM025025.1	Genbank	CDS	20865447	20865517	.	-	0	gene_id "G4P62_015410"; transcript_id "gnl|WGS:JAAVVJ|G4P62_T025633"; gbkey "CDS"; gene "rps6ka1"; locus_tag "G4P62_015410"; orig_transcript_id "gnl|WGS:JAAVVJ|G4P62_T025633"; product "transcript variant X2"; protein_id "KAF7201657.1"; exon_number "9";
CM025025.1	Genbank	CDS	20865286	20865374	.	-	1	gene_id "G4P62_015410"; transcript_id "gnl|WGS:JAAVVJ|G4P62_T025633"; gbkey "CDS"; gene "rps6ka1"; locus_tag "G4P62_015410"; orig_transcript_id "gnl|WGS:JAAVVJ|G4P62_T025633"; product "transcript variant X2"; protein_id "KAF7201657.1"; exon_number "10";
CM025025.1	Genbank	CDS	20865143	20865207	.	-	2	gene_id "G4P62_015410"; transcript_id "gnl|WGS:JAAVVJ|G4P62_T025633"; gbkey "CDS"; gene "rps6ka1"; locus_tag "G4P62_015410"; orig_transcript_id "gnl|WGS:JAAVVJ|G4P62_T025633"; product "transcript variant X2"; protein_id "KAF7201657.1"; exon_number "11";
CM025025.1	Genbank	CDS	20864924	20865026	.	-	0	gene_id "G4P62_015410"; transcript_id "gnl|WGS:JAAVVJ|G4P62_T025633"; gbkey "CDS"; gene "rps6ka1"; locus_tag "G4P62_015410"; orig_transcript_id "gnl|WGS:JAAVVJ|G4P62_T025633"; product "transcript variant X2"; protein_id "KAF7201657.1"; exon_number "12";
CM025025.1	Genbank	CDS	20864695	20864825	.	-	2	gene_id "G4P62_015410"; transcript_id "gnl|WGS:JAAVVJ|G4P62_T025633"; gbkey "CDS"; gene "rps6ka1"; locus_tag "G4P62_015410"; orig_transcript_id "gnl|WGS:JAAVVJ|G4P62_T025633"; product "transcript variant X2"; protein_id "KAF7201657.1"; exon_number "13";
CM025025.1	Genbank	CDS	20864353	20864475	.	-	0	gene_id "G4P62_015410"; transcript_id "gnl|WGS:JAAVVJ|G4P62_T025633"; gbkey "CDS"; gene "rps6ka1"; locus_tag "G4P62_015410"; orig_transcript_id "gnl|WGS:JAAVVJ|G4P62_T025633"; product "transcript variant X2"; protein_id "KAF7201657.1"; exon_number "14";
CM025025.1	Genbank	CDS	20862678	20862767	.	-	0	gene_id "G4P62_015410"; transcript_id "gnl|WGS:JAAVVJ|G4P62_T025633"; gbkey "CDS"; gene "rps6ka1"; locus_tag "G4P62_015410"; orig_transcript_id "gnl|WGS:JAAVVJ|G4P62_T025633"; product "transcript variant X2"; protein_id "KAF7201657.1"; exon_number "15";
CM025025.1	Genbank	CDS	20862437	20862595	.	-	0	gene_id "G4P62_015410"; transcript_id "gnl|WGS:JAAVVJ|G4P62_T025633"; gbkey "CDS"; gene "rps6ka1"; locus_tag "G4P62_015410"; orig_transcript_id "gnl|WGS:JAAVVJ|G4P62_T025633"; product "transcript variant X2"; protein_id "KAF7201657.1"; exon_number "16";
CM025025.1	Genbank	CDS	20862167	20862328	.	-	0	gene_id "G4P62_015410"; transcript_id "gnl|WGS:JAAVVJ|G4P62_T025633"; gbkey "CDS"; gene "rps6ka1"; locus_tag "G4P62_015410"; orig_transcript_id "gnl|WGS:JAAVVJ|G4P62_T025633"; product "transcript variant X2"; protein_id "KAF7201657.1"; exon_number "17";
CM025025.1	Genbank	CDS	20862003	20862079	.	-	0	gene_id "G4P62_015410"; transcript_id "gnl|WGS:JAAVVJ|G4P62_T025633"; gbkey "CDS"; gene "rps6ka1"; locus_tag "G4P62_015410"; orig_transcript_id "gnl|WGS:JAAVVJ|G4P62_T025633"; product "transcript variant X2"; protein_id "KAF7201657.1"; exon_number "18";
CM025025.1	Genbank	CDS	20861799	20861916	.	-	1	gene_id "G4P62_015410"; transcript_id "gnl|WGS:JAAVVJ|G4P62_T025633"; gbkey "CDS"; gene "rps6ka1"; locus_tag "G4P62_015410"; orig_transcript_id "gnl|WGS:JAAVVJ|G4P62_T025633"; product "transcript variant X2"; protein_id "KAF7201657.1"; exon_number "19";
CM025025.1	Genbank	CDS	20861588	20861725	.	-	0	gene_id "G4P62_015410"; transcript_id "gnl|WGS:JAAVVJ|G4P62_T025633"; gbkey "CDS"; gene "rps6ka1"; locus_tag "G4P62_015410"; orig_transcript_id "gnl|WGS:JAAVVJ|G4P62_T025633"; product "transcript variant X2"; protein_id "KAF7201657.1"; exon_number "20";
CM025025.1	Genbank	CDS	20858965	20859084	.	-	0	gene_id "G4P62_015410"; transcript_id "gnl|WGS:JAAVVJ|G4P62_T025633"; gbkey "CDS"; gene "rps6ka1"; locus_tag "G4P62_015410"; orig_transcript_id "gnl|WGS:JAAVVJ|G4P62_T025633"; product "transcript variant X2"; protein_id "KAF7201657.1"; exon_number "21";
CM025025.1	Genbank	start_codon	20871001	20871003	.	-	0	gene_id "G4P62_015410"; transcript_id "gnl|WGS:JAAVVJ|G4P62_T025633"; gbkey "CDS"; gene "rps6ka1"; locus_tag "G4P62_015410"; orig_transcript_id "gnl|WGS:JAAVVJ|G4P62_T025633"; product "transcript variant X2"; protein_id "KAF7201657.1"; exon_number "1";
CM025025.1	Genbank	stop_codon	20858962	20858964	.	-	0	gene_id "G4P62_015410"; transcript_id "gnl|WGS:JAAVVJ|G4P62_T025633"; gbkey "CDS"; gene "rps6ka1"; locus_tag "G4P62_015410"; orig_transcript_id "gnl|WGS:JAAVVJ|G4P62_T025633"; product "transcript variant X2"; protein_id "KAF7201657.1"; exon_number "21";
CM025025.1	Genbank	transcript	20858330	20871426	.	-	.	gene_id "G4P62_015410"; transcript_id "gnl|WGS:JAAVVJ|G4P62_T025634"; gbkey "mRNA"; gene "rps6ka1"; locus_tag "G4P62_015410"; note "transcript variant X1"; orig_protein_id "gnl|WGS:JAAVVJ|G4P62_P025634"; orig_transcript_id "gnl|WGS:JAAVVJ|G4P62_T025634"; product "ribosomal protein S6 kinase A1"; transcript_biotype "mRNA";
CM025025.1	Genbank	exon	20870827	20871426	.	-	.	gene_id "G4P62_015410"; transcript_id "gnl|WGS:JAAVVJ|G4P62_T025634"; gene "rps6ka1"; locus_tag "G4P62_015410"; note "transcript variant X1"; orig_protein_id "gnl|WGS:JAAVVJ|G4P62_P025634"; orig_transcript_id "gnl|WGS:JAAVVJ|G4P62_T025634"; product "ribosomal protein S6 kinase A1"; transcript_biotype "mRNA"; exon_number "1";
CM025025.1	Genbank	exon	20869706	20869822	.	-	.	gene_id "G4P62_015410"; transcript_id "gnl|WGS:JAAVVJ|G4P62_T025634"; gene "rps6ka1"; locus_tag "G4P62_015410"; note "transcript variant X1"; orig_protein_id "gnl|WGS:JAAVVJ|G4P62_P025634"; orig_transcript_id "gnl|WGS:JAAVVJ|G4P62_T025634"; product "ribosomal protein S6 kinase A1"; transcript_biotype "mRNA"; exon_number "2";
CM025025.1	Genbank	exon	20869523	20869604	.	-	.	gene_id "G4P62_015410"; transcript_id "gnl|WGS:JAAVVJ|G4P62_T025634"; gene "rps6ka1"; locus_tag "G4P62_015410"; note "transcript variant X1"; orig_protein_id "gnl|WGS:JAAVVJ|G4P62_P025634"; orig_transcript_id "gnl|WGS:JAAVVJ|G4P62_T025634"; product "ribosomal protein S6 kinase A1"; transcript_biotype "mRNA"; exon_number "3";
CM025025.1	Genbank	exon	20868276	20868356	.	-	.	gene_id "G4P62_015410"; transcript_id "gnl|WGS:JAAVVJ|G4P62_T025634"; gene "rps6ka1"; locus_tag "G4P62_015410"; note "transcript variant X1"; orig_protein_id "gnl|WGS:JAAVVJ|G4P62_P025634"; orig_transcript_id "gnl|WGS:JAAVVJ|G4P62_T025634"; product "ribosomal protein S6 kinase A1"; transcript_biotype "mRNA"; exon_number "4";
CM025025.1	Genbank	exon	20868075	20868154	.	-	.	gene_id "G4P62_015410"; transcript_id "gnl|WGS:JAAVVJ|G4P62_T025634"; gene "rps6ka1"; locus_tag "G4P62_015410"; note "transcript variant X1"; orig_protein_id "gnl|WGS:JAAVVJ|G4P62_P025634"; orig_transcript_id "gnl|WGS:JAAVVJ|G4P62_T025634"; product "ribosomal protein S6 kinase A1"; transcript_biotype "mRNA"; exon_number "5";
CM025025.1	Genbank	exon	20867553	20867659	.	-	.	gene_id "G4P62_015410"; transcript_id "gnl|WGS:JAAVVJ|G4P62_T025634"; gene "rps6ka1"; locus_tag "G4P62_015410"; note "transcript variant X1"; orig_protein_id "gnl|WGS:JAAVVJ|G4P62_P025634"; orig_transcript_id "gnl|WGS:JAAVVJ|G4P62_T025634"; product "ribosomal protein S6 kinase A1"; transcript_biotype "mRNA"; exon_number "6";
CM025025.1	Genbank	exon	20867437	20867474	.	-	.	gene_id "G4P62_015410"; transcript_id "gnl|WGS:JAAVVJ|G4P62_T025634"; gene "rps6ka1"; locus_tag "G4P62_015410"; note "transcript variant X1"; orig_protein_id "gnl|WGS:JAAVVJ|G4P62_P025634"; orig_transcript_id "gnl|WGS:JAAVVJ|G4P62_T025634"; product "ribosomal protein S6 kinase A1"; transcript_biotype "mRNA"; exon_number "7";
CM025025.1	Genbank	exon	20866993	20867135	.	-	.	gene_id "G4P62_015410"; transcript_id "gnl|WGS:JAAVVJ|G4P62_T025634"; gene "rps6ka1"; locus_tag "G4P62_015410"; note "transcript variant X1"; orig_protein_id "gnl|WGS:JAAVVJ|G4P62_P025634"; orig_transcript_id "gnl|WGS:JAAVVJ|G4P62_T025634"; product "ribosomal protein S6 kinase A1"; transcript_biotype "mRNA"; exon_number "8";
CM025025.1	Genbank	exon	20865447	20865517	.	-	.	gene_id "G4P62_015410"; transcript_id "gnl|WGS:JAAVVJ|G4P62_T025634"; gene "rps6ka1"; locus_tag "G4P62_015410"; note "transcript variant X1"; orig_protein_id "gnl|WGS:JAAVVJ|G4P62_P025634"; orig_transcript_id "gnl|WGS:JAAVVJ|G4P62_T025634"; product "ribosomal protein S6 kinase A1"; transcript_biotype "mRNA"; exon_number "9";
CM025025.1	Genbank	exon	20865286	20865374	.	-	.	gene_id "G4P62_015410"; transcript_id "gnl|WGS:JAAVVJ|G4P62_T025634"; gene "rps6ka1"; locus_tag "G4P62_015410"; note "transcript variant X1"; orig_protein_id "gnl|WGS:JAAVVJ|G4P62_P025634"; orig_transcript_id "gnl|WGS:JAAVVJ|G4P62_T025634"; product "ribosomal protein S6 kinase A1"; transcript_biotype "mRNA"; exon_number "10";
CM025025.1	Genbank	exon	20865143	20865207	.	-	.	gene_id "G4P62_015410"; transcript_id "gnl|WGS:JAAVVJ|G4P62_T025634"; gene "rps6ka1"; locus_tag "G4P62_015410"; note "transcript variant X1"; orig_protein_id "gnl|WGS:JAAVVJ|G4P62_P025634"; orig_transcript_id "gnl|WGS:JAAVVJ|G4P62_T025634"; product "ribosomal protein S6 kinase A1"; transcript_biotype "mRNA"; exon_number "11";
CM025025.1	Genbank	exon	20864924	20865026	.	-	.	gene_id "G4P62_015410"; transcript_id "gnl|WGS:JAAVVJ|G4P62_T025634"; gene "rps6ka1"; locus_tag "G4P62_015410"; note "transcript variant X1"; orig_protein_id "gnl|WGS:JAAVVJ|G4P62_P025634"; orig_transcript_id "gnl|WGS:JAAVVJ|G4P62_T025634"; product "ribosomal protein S6 kinase A1"; transcript_biotype "mRNA"; exon_number "12";
CM025025.1	Genbank	exon	20864695	20864825	.	-	.	gene_id "G4P62_015410"; transcript_id "gnl|WGS:JAAVVJ|G4P62_T025634"; gene "rps6ka1"; locus_tag "G4P62_015410"; note "transcript variant X1"; orig_protein_id "gnl|WGS:JAAVVJ|G4P62_P025634"; orig_transcript_id "gnl|WGS:JAAVVJ|G4P62_T025634"; product "ribosomal protein S6 kinase A1"; transcript_biotype "mRNA"; exon_number "13";
CM025025.1	Genbank	exon	20864353	20864478	.	-	.	gene_id "G4P62_015410"; transcript_id "gnl|WGS:JAAVVJ|G4P62_T025634"; gene "rps6ka1"; locus_tag "G4P62_015410"; note "transcript variant X1"; orig_protein_id "gnl|WGS:JAAVVJ|G4P62_P025634"; orig_transcript_id "gnl|WGS:JAAVVJ|G4P62_T025634"; product "ribosomal protein S6 kinase A1"; transcript_biotype "mRNA"; exon_number "14";
CM025025.1	Genbank	exon	20862678	20862767	.	-	.	gene_id "G4P62_015410"; transcript_id "gnl|WGS:JAAVVJ|G4P62_T025634"; gene "rps6ka1"; locus_tag "G4P62_015410"; note "transcript variant X1"; orig_protein_id "gnl|WGS:JAAVVJ|G4P62_P025634"; orig_transcript_id "gnl|WGS:JAAVVJ|G4P62_T025634"; product "ribosomal protein S6 kinase A1"; transcript_biotype "mRNA"; exon_number "15";
CM025025.1	Genbank	exon	20862437	20862595	.	-	.	gene_id "G4P62_015410"; transcript_id "gnl|WGS:JAAVVJ|G4P62_T025634"; gene "rps6ka1"; locus_tag "G4P62_015410"; note "transcript variant X1"; orig_protein_id "gnl|WGS:JAAVVJ|G4P62_P025634"; orig_transcript_id "gnl|WGS:JAAVVJ|G4P62_T025634"; product "ribosomal protein S6 kinase A1"; transcript_biotype "mRNA"; exon_number "16";
CM025025.1	Genbank	exon	20862167	20862328	.	-	.	gene_id "G4P62_015410"; transcript_id "gnl|WGS:JAAVVJ|G4P62_T025634"; gene "rps6ka1"; locus_tag "G4P62_015410"; note "transcript variant X1"; orig_protein_id "gnl|WGS:JAAVVJ|G4P62_P025634"; orig_transcript_id "gnl|WGS:JAAVVJ|G4P62_T025634"; product "ribosomal protein S6 kinase A1"; transcript_biotype "mRNA"; exon_number "17";
CM025025.1	Genbank	exon	20862003	20862079	.	-	.	gene_id "G4P62_015410"; transcript_id "gnl|WGS:JAAVVJ|G4P62_T025634"; gene "rps6ka1"; locus_tag "G4P62_015410"; note "transcript variant X1"; orig_protein_id "gnl|WGS:JAAVVJ|G4P62_P025634"; orig_transcript_id "gnl|WGS:JAAVVJ|G4P62_T025634"; product "ribosomal protein S6 kinase A1"; transcript_biotype "mRNA"; exon_number "18";
CM025025.1	Genbank	exon	20861799	20861916	.	-	.	gene_id "G4P62_015410"; transcript_id "gnl|WGS:JAAVVJ|G4P62_T025634"; gene "rps6ka1"; locus_tag "G4P62_015410"; note "transcript variant X1"; orig_protein_id "gnl|WGS:JAAVVJ|G4P62_P025634"; orig_transcript_id "gnl|WGS:JAAVVJ|G4P62_T025634"; product "ribosomal protein S6 kinase A1"; transcript_biotype "mRNA"; exon_number "19";
CM025025.1	Genbank	exon	20861588	20861725	.	-	.	gene_id "G4P62_015410"; transcript_id "gnl|WGS:JAAVVJ|G4P62_T025634"; gene "rps6ka1"; locus_tag "G4P62_015410"; note "transcript variant X1"; orig_protein_id "gnl|WGS:JAAVVJ|G4P62_P025634"; orig_transcript_id "gnl|WGS:JAAVVJ|G4P62_T025634"; product "ribosomal protein S6 kinase A1"; transcript_biotype "mRNA"; exon_number "20";
CM025025.1	Genbank	exon	20858330	20859084	.	-	.	gene_id "G4P62_015410"; transcript_id "gnl|WGS:JAAVVJ|G4P62_T025634"; gene "rps6ka1"; locus_tag "G4P62_015410"; note "transcript variant X1"; orig_protein_id "gnl|WGS:JAAVVJ|G4P62_P025634"; orig_transcript_id "gnl|WGS:JAAVVJ|G4P62_T025634"; product "ribosomal protein S6 kinase A1"; transcript_biotype "mRNA"; exon_number "21";
CM025025.1	Genbank	CDS	20870827	20871003	.	-	0	gene_id "G4P62_015410"; transcript_id "gnl|WGS:JAAVVJ|G4P62_T025634"; gbkey "CDS"; gene "rps6ka1"; locus_tag "G4P62_015410"; orig_transcript_id "gnl|WGS:JAAVVJ|G4P62_T025634"; product "transcript variant X1"; protein_id "KAF7201658.1"; exon_number "1";
CM025025.1	Genbank	CDS	20869706	20869822	.	-	0	gene_id "G4P62_015410"; transcript_id "gnl|WGS:JAAVVJ|G4P62_T025634"; gbkey "CDS"; gene "rps6ka1"; locus_tag "G4P62_015410"; orig_transcript_id "gnl|WGS:JAAVVJ|G4P62_T025634"; product "transcript variant X1"; protein_id "KAF7201658.1"; exon_number "2";
CM025025.1	Genbank	CDS	20869523	20869604	.	-	0	gene_id "G4P62_015410"; transcript_id "gnl|WGS:JAAVVJ|G4P62_T025634"; gbkey "CDS"; gene "rps6ka1"; locus_tag "G4P62_015410"; orig_transcript_id "gnl|WGS:JAAVVJ|G4P62_T025634"; product "transcript variant X1"; protein_id "KAF7201658.1"; exon_number "3";
CM025025.1	Genbank	CDS	20868276	20868356	.	-	2	gene_id "G4P62_015410"; transcript_id "gnl|WGS:JAAVVJ|G4P62_T025634"; gbkey "CDS"; gene "rps6ka1"; locus_tag "G4P62_015410"; orig_transcript_id "gnl|WGS:JAAVVJ|G4P62_T025634"; product "transcript variant X1"; protein_id "KAF7201658.1"; exon_number "4";
CM025025.1	Genbank	CDS	20868075	20868154	.	-	2	gene_id "G4P62_015410"; transcript_id "gnl|WGS:JAAVVJ|G4P62_T025634"; gbkey "CDS"; gene "rps6ka1"; locus_tag "G4P62_015410"; orig_transcript_id "gnl|WGS:JAAVVJ|G4P62_T025634"; product "transcript variant X1"; protein_id "KAF7201658.1"; exon_number "5";
CM025025.1	Genbank	CDS	20867553	20867659	.	-	0	gene_id "G4P62_015410"; transcript_id "gnl|WGS:JAAVVJ|G4P62_T025634"; gbkey "CDS"; gene "rps6ka1"; locus_tag "G4P62_015410"; orig_transcript_id "gnl|WGS:JAAVVJ|G4P62_T025634"; product "transcript variant X1"; protein_id "KAF7201658.1"; exon_number "6";
CM025025.1	Genbank	CDS	20867437	20867474	.	-	1	gene_id "G4P62_015410"; transcript_id "gnl|WGS:JAAVVJ|G4P62_T025634"; gbkey "CDS"; gene "rps6ka1"; locus_tag "G4P62_015410"; orig_transcript_id "gnl|WGS:JAAVVJ|G4P62_T025634"; product "transcript variant X1"; protein_id "KAF7201658.1"; exon_number "7";
CM025025.1	Genbank	CDS	20866993	20867135	.	-	2	gene_id "G4P62_015410"; transcript_id "gnl|WGS:JAAVVJ|G4P62_T025634"; gbkey "CDS"; gene "rps6ka1"; locus_tag "G4P62_015410"; orig_transcript_id "gnl|WGS:JAAVVJ|G4P62_T025634"; product "transcript variant X1"; protein_id "KAF7201658.1"; exon_number "8";
CM025025.1	Genbank	CDS	20865447	20865517	.	-	0	gene_id "G4P62_015410"; transcript_id "gnl|WGS:JAAVVJ|G4P62_T025634"; gbkey "CDS"; gene "rps6ka1"; locus_tag "G4P62_015410"; orig_transcript_id "gnl|WGS:JAAVVJ|G4P62_T025634"; product "transcript variant X1"; protein_id "KAF7201658.1"; exon_number "9";
CM025025.1	Genbank	CDS	20865286	20865374	.	-	1	gene_id "G4P62_015410"; transcript_id "gnl|WGS:JAAVVJ|G4P62_T025634"; gbkey "CDS"; gene "rps6ka1"; locus_tag "G4P62_015410"; orig_transcript_id "gnl|WGS:JAAVVJ|G4P62_T025634"; product "transcript variant X1"; protein_id "KAF7201658.1"; exon_number "10";
CM025025.1	Genbank	CDS	20865143	20865207	.	-	2	gene_id "G4P62_015410"; transcript_id "gnl|WGS:JAAVVJ|G4P62_T025634"; gbkey "CDS"; gene "rps6ka1"; locus_tag "G4P62_015410"; orig_transcript_id "gnl|WGS:JAAVVJ|G4P62_T025634"; product "transcript variant X1"; protein_id "KAF7201658.1"; exon_number "11";
CM025025.1	Genbank	CDS	20864924	20865026	.	-	0	gene_id "G4P62_015410"; transcript_id "gnl|WGS:JAAVVJ|G4P62_T025634"; gbkey "CDS"; gene "rps6ka1"; locus_tag "G4P62_015410"; orig_transcript_id "gnl|WGS:JAAVVJ|G4P62_T025634"; product "transcript variant X1"; protein_id "KAF7201658.1"; exon_number "12";
CM025025.1	Genbank	CDS	20864695	20864825	.	-	2	gene_id "G4P62_015410"; transcript_id "gnl|WGS:JAAVVJ|G4P62_T025634"; gbkey "CDS"; gene "rps6ka1"; locus_tag "G4P62_015410"; orig_transcript_id "gnl|WGS:JAAVVJ|G4P62_T025634"; product "transcript variant X1"; protein_id "KAF7201658.1"; exon_number "13";
CM025025.1	Genbank	CDS	20864353	20864478	.	-	0	gene_id "G4P62_015410"; transcript_id "gnl|WGS:JAAVVJ|G4P62_T025634"; gbkey "CDS"; gene "rps6ka1"; locus_tag "G4P62_015410"; orig_transcript_id "gnl|WGS:JAAVVJ|G4P62_T025634"; product "transcript variant X1"; protein_id "KAF7201658.1"; exon_number "14";
CM025025.1	Genbank	CDS	20862678	20862767	.	-	0	gene_id "G4P62_015410"; transcript_id "gnl|WGS:JAAVVJ|G4P62_T025634"; gbkey "CDS"; gene "rps6ka1"; locus_tag "G4P62_015410"; orig_transcript_id "gnl|WGS:JAAVVJ|G4P62_T025634"; product "transcript variant X1"; protein_id "KAF7201658.1"; exon_number "15";
CM025025.1	Genbank	CDS	20862437	20862595	.	-	0	gene_id "G4P62_015410"; transcript_id "gnl|WGS:JAAVVJ|G4P62_T025634"; gbkey "CDS"; gene "rps6ka1"; locus_tag "G4P62_015410"; orig_transcript_id "gnl|WGS:JAAVVJ|G4P62_T025634"; product "transcript variant X1"; protein_id "KAF7201658.1"; exon_number "16";
CM025025.1	Genbank	CDS	20862167	20862328	.	-	0	gene_id "G4P62_015410"; transcript_id "gnl|WGS:JAAVVJ|G4P62_T025634"; gbkey "CDS"; gene "rps6ka1"; locus_tag "G4P62_015410"; orig_transcript_id "gnl|WGS:JAAVVJ|G4P62_T025634"; product "transcript variant X1"; protein_id "KAF7201658.1"; exon_number "17";
CM025025.1	Genbank	CDS	20862003	20862079	.	-	0	gene_id "G4P62_015410"; transcript_id "gnl|WGS:JAAVVJ|G4P62_T025634"; gbkey "CDS"; gene "rps6ka1"; locus_tag "G4P62_015410"; orig_transcript_id "gnl|WGS:JAAVVJ|G4P62_T025634"; product "transcript variant X1"; protein_id "KAF7201658.1"; exon_number "18";
CM025025.1	Genbank	CDS	20861799	20861916	.	-	1	gene_id "G4P62_015410"; transcript_id "gnl|WGS:JAAVVJ|G4P62_T025634"; gbkey "CDS"; gene "rps6ka1"; locus_tag "G4P62_015410"; orig_transcript_id "gnl|WGS:JAAVVJ|G4P62_T025634"; product "transcript variant X1"; protein_id "KAF7201658.1"; exon_number "19";
CM025025.1	Genbank	CDS	20861588	20861725	.	-	0	gene_id "G4P62_015410"; transcript_id "gnl|WGS:JAAVVJ|G4P62_T025634"; gbkey "CDS"; gene "rps6ka1"; locus_tag "G4P62_015410"; orig_transcript_id "gnl|WGS:JAAVVJ|G4P62_T025634"; product "transcript variant X1"; protein_id "KAF7201658.1"; exon_number "20";
CM025025.1	Genbank	CDS	20858965	20859084	.	-	0	gene_id "G4P62_015410"; transcript_id "gnl|WGS:JAAVVJ|G4P62_T025634"; gbkey "CDS"; gene "rps6ka1"; locus_tag "G4P62_015410"; orig_transcript_id "gnl|WGS:JAAVVJ|G4P62_T025634"; product "transcript variant X1"; protein_id "KAF7201658.1"; exon_number "21";
CM025025.1	Genbank	start_codon	20871001	20871003	.	-	0	gene_id "G4P62_015410"; transcript_id "gnl|WGS:JAAVVJ|G4P62_T025634"; gbkey "CDS"; gene "rps6ka1"; locus_tag "G4P62_015410"; orig_transcript_id "gnl|WGS:JAAVVJ|G4P62_T025634"; product "transcript variant X1"; protein_id "KAF7201658.1"; exon_number "1";
CM025025.1	Genbank	stop_codon	20858962	20858964	.	-	0	gene_id "G4P62_015410"; transcript_id "gnl|WGS:JAAVVJ|G4P62_T025634"; gbkey "CDS"; gene "rps6ka1"; locus_tag "G4P62_015410"; orig_transcript_id "gnl|WGS:JAAVVJ|G4P62_T025634"; product "transcript variant X1"; protein_id "KAF7201658.1"; exon_number "21";
CM025025.1	Genbank	gene	20939034	20975048	.	+	.	gene_id "G4P62_015411"; transcript_id ""; description "connector enhancer of kinase suppressor of ras 1"; gbkey "Gene"; gene "cnksr1"; gene_biotype "protein_coding"; locus_tag "G4P62_015411";
CM025025.1	Genbank	transcript	20939034	20975048	.	+	.	gene_id "G4P62_015411"; transcript_id "gnl|WGS:JAAVVJ|G4P62_T025635"; gbkey "mRNA"; gene "cnksr1"; locus_tag "G4P62_015411"; note "transcript variant X1"; orig_protein_id "gnl|WGS:JAAVVJ|G4P62_P025635"; orig_transcript_id "gnl|WGS:JAAVVJ|G4P62_T025635"; product "connector enhancer of kinase suppressor of Ras 1"; transcript_biotype "mRNA";
CM025025.1	Genbank	exon	20939034	20939182	.	+	.	gene_id "G4P62_015411"; transcript_id "gnl|WGS:JAAVVJ|G4P62_T025635"; gene "cnksr1"; locus_tag "G4P62_015411"; note "transcript variant X1"; orig_protein_id "gnl|WGS:JAAVVJ|G4P62_P025635"; orig_transcript_id "gnl|WGS:JAAVVJ|G4P62_T025635"; product "connector enhancer of kinase suppressor of Ras 1"; transcript_biotype "mRNA"; exon_number "1";
CM025025.1	Genbank	exon	20940358	20940515	.	+	.	gene_id "G4P62_015411"; transcript_id "gnl|WGS:JAAVVJ|G4P62_T025635"; gene "cnksr1"; locus_tag "G4P62_015411"; note "transcript variant X1"; orig_protein_id "gnl|WGS:JAAVVJ|G4P62_P025635"; orig_transcript_id "gnl|WGS:JAAVVJ|G4P62_T025635"; product "connector enhancer of kinase suppressor of Ras 1"; transcript_biotype "mRNA"; exon_number "2";
CM025025.1	Genbank	exon	20945696	20945898	.	+	.	gene_id "G4P62_015411"; transcript_id "gnl|WGS:JAAVVJ|G4P62_T025635"; gene "cnksr1"; locus_tag "G4P62_015411"; note "transcript variant X1"; orig_protein_id "gnl|WGS:JAAVVJ|G4P62_P025635"; orig_transcript_id "gnl|WGS:JAAVVJ|G4P62_T025635"; product "connector enhancer of kinase suppressor of Ras 1"; transcript_biotype "mRNA"; exon_number "3";
CM025025.1	Genbank	exon	20946045	20946129	.	+	.	gene_id "G4P62_015411"; transcript_id "gnl|WGS:JAAVVJ|G4P62_T025635"; gene "cnksr1"; locus_tag "G4P62_015411"; note "transcript variant X1"; orig_protein_id "gnl|WGS:JAAVVJ|G4P62_P025635"; orig_transcript_id "gnl|WGS:JAAVVJ|G4P62_T025635"; product "connector enhancer of kinase suppressor of Ras 1"; transcript_biotype "mRNA"; exon_number "4";
CM025025.1	Genbank	exon	20958680	20958721	.	+	.	gene_id "G4P62_015411"; transcript_id "gnl|WGS:JAAVVJ|G4P62_T025635"; gene "cnksr1"; locus_tag "G4P62_015411"; note "transcript variant X1"; orig_protein_id "gnl|WGS:JAAVVJ|G4P62_P025635"; orig_transcript_id "gnl|WGS:JAAVVJ|G4P62_T025635"; product "connector enhancer of kinase suppressor of Ras 1"; transcript_biotype "mRNA"; exon_number "5";
CM025025.1	Genbank	exon	20958826	20958945	.	+	.	gene_id "G4P62_015411"; transcript_id "gnl|WGS:JAAVVJ|G4P62_T025635"; gene "cnksr1"; locus_tag "G4P62_015411"; note "transcript variant X1"; orig_protein_id "gnl|WGS:JAAVVJ|G4P62_P025635"; orig_transcript_id "gnl|WGS:JAAVVJ|G4P62_T025635"; product "connector enhancer of kinase suppressor of Ras 1"; transcript_biotype "mRNA"; exon_number "6";
CM025025.1	Genbank	exon	20961153	20961212	.	+	.	gene_id "G4P62_015411"; transcript_id "gnl|WGS:JAAVVJ|G4P62_T025635"; gene "cnksr1"; locus_tag "G4P62_015411"; note "transcript variant X1"; orig_protein_id "gnl|WGS:JAAVVJ|G4P62_P025635"; orig_transcript_id "gnl|WGS:JAAVVJ|G4P62_T025635"; product "connector enhancer of kinase suppressor of Ras 1"; transcript_biotype "mRNA"; exon_number "7";
CM025025.1	Genbank	exon	20963513	20963581	.	+	.	gene_id "G4P62_015411"; transcript_id "gnl|WGS:JAAVVJ|G4P62_T025635"; gene "cnksr1"; locus_tag "G4P62_015411"; note "transcript variant X1"; orig_protein_id "gnl|WGS:JAAVVJ|G4P62_P025635"; orig_transcript_id "gnl|WGS:JAAVVJ|G4P62_T025635"; product "connector enhancer of kinase suppressor of Ras 1"; transcript_biotype "mRNA"; exon_number "8";
CM025025.1	Genbank	exon	20963730	20963855	.	+	.	gene_id "G4P62_015411"; transcript_id "gnl|WGS:JAAVVJ|G4P62_T025635"; gene "cnksr1"; locus_tag "G4P62_015411"; note "transcript variant X1"; orig_protein_id "gnl|WGS:JAAVVJ|G4P62_P025635"; orig_transcript_id "gnl|WGS:JAAVVJ|G4P62_T025635"; product "connector enhancer of kinase suppressor of Ras 1"; transcript_biotype "mRNA"; exon_number "9";
CM025025.1	Genbank	exon	20964615	20964736	.	+	.	gene_id "G4P62_015411"; transcript_id "gnl|WGS:JAAVVJ|G4P62_T025635"; gene "cnksr1"; locus_tag "G4P62_015411"; note "transcript variant X1"; orig_protein_id "gnl|WGS:JAAVVJ|G4P62_P025635"; orig_transcript_id "gnl|WGS:JAAVVJ|G4P62_T025635"; product "connector enhancer of kinase suppressor of Ras 1"; transcript_biotype "mRNA"; exon_number "10";
CM025025.1	Genbank	exon	20966905	20967050	.	+	.	gene_id "G4P62_015411"; transcript_id "gnl|WGS:JAAVVJ|G4P62_T025635"; gene "cnksr1"; locus_tag "G4P62_015411"; note "transcript variant X1"; orig_protein_id "gnl|WGS:JAAVVJ|G4P62_P025635"; orig_transcript_id "gnl|WGS:JAAVVJ|G4P62_T025635"; product "connector enhancer of kinase suppressor of Ras 1"; transcript_biotype "mRNA"; exon_number "11";
CM025025.1	Genbank	exon	20971010	20971152	.	+	.	gene_id "G4P62_015411"; transcript_id "gnl|WGS:JAAVVJ|G4P62_T025635"; gene "cnksr1"; locus_tag "G4P62_015411"; note "transcript variant X1"; orig_protein_id "gnl|WGS:JAAVVJ|G4P62_P025635"; orig_transcript_id "gnl|WGS:JAAVVJ|G4P62_T025635"; product "connector enhancer of kinase suppressor of Ras 1"; transcript_biotype "mRNA"; exon_number "12";
CM025025.1	Genbank	exon	20971239	20971272	.	+	.	gene_id "G4P62_015411"; transcript_id "gnl|WGS:JAAVVJ|G4P62_T025635"; gene "cnksr1"; locus_tag "G4P62_015411"; note "transcript variant X1"; orig_protein_id "gnl|WGS:JAAVVJ|G4P62_P025635"; orig_transcript_id "gnl|WGS:JAAVVJ|G4P62_T025635"; product "connector enhancer of kinase suppressor of Ras 1"; transcript_biotype "mRNA"; exon_number "13";
CM025025.1	Genbank	exon	20971577	20971740	.	+	.	gene_id "G4P62_015411"; transcript_id "gnl|WGS:JAAVVJ|G4P62_T025635"; gene "cnksr1"; locus_tag "G4P62_015411"; note "transcript variant X1"; orig_protein_id "gnl|WGS:JAAVVJ|G4P62_P025635"; orig_transcript_id "gnl|WGS:JAAVVJ|G4P62_T025635"; product "connector enhancer of kinase suppressor of Ras 1"; transcript_biotype "mRNA"; exon_number "14";
CM025025.1	Genbank	exon	20971849	20971922	.	+	.	gene_id "G4P62_015411"; transcript_id "gnl|WGS:JAAVVJ|G4P62_T025635"; gene "cnksr1"; locus_tag "G4P62_015411"; note "transcript variant X1"; orig_protein_id "gnl|WGS:JAAVVJ|G4P62_P025635"; orig_transcript_id "gnl|WGS:JAAVVJ|G4P62_T025635"; product "connector enhancer of kinase suppressor of Ras 1"; transcript_biotype "mRNA"; exon_number "15";
CM025025.1	Genbank	exon	20972789	20972860	.	+	.	gene_id "G4P62_015411"; transcript_id "gnl|WGS:JAAVVJ|G4P62_T025635"; gene "cnksr1"; locus_tag "G4P62_015411"; note "transcript variant X1"; orig_protein_id "gnl|WGS:JAAVVJ|G4P62_P025635"; orig_transcript_id "gnl|WGS:JAAVVJ|G4P62_T025635"; product "connector enhancer of kinase suppressor of Ras 1"; transcript_biotype "mRNA"; exon_number "16";
CM025025.1	Genbank	exon	20973145	20973215	.	+	.	gene_id "G4P62_015411"; transcript_id "gnl|WGS:JAAVVJ|G4P62_T025635"; gene "cnksr1"; locus_tag "G4P62_015411"; note "transcript variant X1"; orig_protein_id "gnl|WGS:JAAVVJ|G4P62_P025635"; orig_transcript_id "gnl|WGS:JAAVVJ|G4P62_T025635"; product "connector enhancer of kinase suppressor of Ras 1"; transcript_biotype "mRNA"; exon_number "17";
CM025025.1	Genbank	exon	20973440	20973501	.	+	.	gene_id "G4P62_015411"; transcript_id "gnl|WGS:JAAVVJ|G4P62_T025635"; gene "cnksr1"; locus_tag "G4P62_015411"; note "transcript variant X1"; orig_protein_id "gnl|WGS:JAAVVJ|G4P62_P025635"; orig_transcript_id "gnl|WGS:JAAVVJ|G4P62_T025635"; product "connector enhancer of kinase suppressor of Ras 1"; transcript_biotype "mRNA"; exon_number "18";
CM025025.1	Genbank	exon	20973627	20973696	.	+	.	gene_id "G4P62_015411"; transcript_id "gnl|WGS:JAAVVJ|G4P62_T025635"; gene "cnksr1"; locus_tag "G4P62_015411"; note "transcript variant X1"; orig_protein_id "gnl|WGS:JAAVVJ|G4P62_P025635"; orig_transcript_id "gnl|WGS:JAAVVJ|G4P62_T025635"; product "connector enhancer of kinase suppressor of Ras 1"; transcript_biotype "mRNA"; exon_number "19";
CM025025.1	Genbank	exon	20973827	20974008	.	+	.	gene_id "G4P62_015411"; transcript_id "gnl|WGS:JAAVVJ|G4P62_T025635"; gene "cnksr1"; locus_tag "G4P62_015411"; note "transcript variant X1"; orig_protein_id "gnl|WGS:JAAVVJ|G4P62_P025635"; orig_transcript_id "gnl|WGS:JAAVVJ|G4P62_T025635"; product "connector enhancer of kinase suppressor of Ras 1"; transcript_biotype "mRNA"; exon_number "20";
CM025025.1	Genbank	exon	20974260	20975048	.	+	.	gene_id "G4P62_015411"; transcript_id "gnl|WGS:JAAVVJ|G4P62_T025635"; gene "cnksr1"; locus_tag "G4P62_015411"; note "transcript variant X1"; orig_protein_id "gnl|WGS:JAAVVJ|G4P62_P025635"; orig_transcript_id "gnl|WGS:JAAVVJ|G4P62_T025635"; product "connector enhancer of kinase suppressor of Ras 1"; transcript_biotype "mRNA"; exon_number "21";
CM025025.1	Genbank	CDS	20939131	20939182	.	+	0	gene_id "G4P62_015411"; transcript_id "gnl|WGS:JAAVVJ|G4P62_T025635"; gbkey "CDS"; gene "cnksr1"; locus_tag "G4P62_015411"; orig_transcript_id "gnl|WGS:JAAVVJ|G4P62_T025635"; product "transcript variant X1"; protein_id "KAF7201659.1"; exon_number "1";
CM025025.1	Genbank	CDS	20940358	20940515	.	+	2	gene_id "G4P62_015411"; transcript_id "gnl|WGS:JAAVVJ|G4P62_T025635"; gbkey "CDS"; gene "cnksr1"; locus_tag "G4P62_015411"; orig_transcript_id "gnl|WGS:JAAVVJ|G4P62_T025635"; product "transcript variant X1"; protein_id "KAF7201659.1"; exon_number "2";
CM025025.1	Genbank	CDS	20945696	20945898	.	+	0	gene_id "G4P62_015411"; transcript_id "gnl|WGS:JAAVVJ|G4P62_T025635"; gbkey "CDS"; gene "cnksr1"; locus_tag "G4P62_015411"; orig_transcript_id "gnl|WGS:JAAVVJ|G4P62_T025635"; product "transcript variant X1"; protein_id "KAF7201659.1"; exon_number "3";
CM025025.1	Genbank	CDS	20946045	20946129	.	+	1	gene_id "G4P62_015411"; transcript_id "gnl|WGS:JAAVVJ|G4P62_T025635"; gbkey "CDS"; gene "cnksr1"; locus_tag "G4P62_015411"; orig_transcript_id "gnl|WGS:JAAVVJ|G4P62_T025635"; product "transcript variant X1"; protein_id "KAF7201659.1"; exon_number "4";
CM025025.1	Genbank	CDS	20958680	20958721	.	+	0	gene_id "G4P62_015411"; transcript_id "gnl|WGS:JAAVVJ|G4P62_T025635"; gbkey "CDS"; gene "cnksr1"; locus_tag "G4P62_015411"; orig_transcript_id "gnl|WGS:JAAVVJ|G4P62_T025635"; product "transcript variant X1"; protein_id "KAF7201659.1"; exon_number "5";
CM025025.1	Genbank	CDS	20958826	20958945	.	+	0	gene_id "G4P62_015411"; transcript_id "gnl|WGS:JAAVVJ|G4P62_T025635"; gbkey "CDS"; gene "cnksr1"; locus_tag "G4P62_015411"; orig_transcript_id "gnl|WGS:JAAVVJ|G4P62_T025635"; product "transcript variant X1"; protein_id "KAF7201659.1"; exon_number "6";
CM025025.1	Genbank	CDS	20961153	20961212	.	+	0	gene_id "G4P62_015411"; transcript_id "gnl|WGS:JAAVVJ|G4P62_T025635"; gbkey "CDS"; gene "cnksr1"; locus_tag "G4P62_015411"; orig_transcript_id "gnl|WGS:JAAVVJ|G4P62_T025635"; product "transcript variant X1"; protein_id "KAF7201659.1"; exon_number "7";
CM025025.1	Genbank	CDS	20963513	20963581	.	+	0	gene_id "G4P62_015411"; transcript_id "gnl|WGS:JAAVVJ|G4P62_T025635"; gbkey "CDS"; gene "cnksr1"; locus_tag "G4P62_015411"; orig_transcript_id "gnl|WGS:JAAVVJ|G4P62_T025635"; product "transcript variant X1"; protein_id "KAF7201659.1"; exon_number "8";
CM025025.1	Genbank	CDS	20963730	20963855	.	+	0	gene_id "G4P62_015411"; transcript_id "gnl|WGS:JAAVVJ|G4P62_T025635"; gbkey "CDS"; gene "cnksr1"; locus_tag "G4P62_015411"; orig_transcript_id "gnl|WGS:JAAVVJ|G4P62_T025635"; product "transcript variant X1"; protein_id "KAF7201659.1"; exon_number "9";
CM025025.1	Genbank	CDS	20964615	20964736	.	+	0	gene_id "G4P62_015411"; transcript_id "gnl|WGS:JAAVVJ|G4P62_T025635"; gbkey "CDS"; gene "cnksr1"; locus_tag "G4P62_015411"; orig_transcript_id "gnl|WGS:JAAVVJ|G4P62_T025635"; product "transcript variant X1"; protein_id "KAF7201659.1"; exon_number "10";
CM025025.1	Genbank	CDS	20966905	20967050	.	+	1	gene_id "G4P62_015411"; transcript_id "gnl|WGS:JAAVVJ|G4P62_T025635"; gbkey "CDS"; gene "cnksr1"; locus_tag "G4P62_015411"; orig_transcript_id "gnl|WGS:JAAVVJ|G4P62_T025635"; product "transcript variant X1"; protein_id "KAF7201659.1"; exon_number "11";
CM025025.1	Genbank	CDS	20971010	20971152	.	+	2	gene_id "G4P62_015411"; transcript_id "gnl|WGS:JAAVVJ|G4P62_T025635"; gbkey "CDS"; gene "cnksr1"; locus_tag "G4P62_015411"; orig_transcript_id "gnl|WGS:JAAVVJ|G4P62_T025635"; product "transcript variant X1"; protein_id "KAF7201659.1"; exon_number "12";
CM025025.1	Genbank	CDS	20971239	20971272	.	+	0	gene_id "G4P62_015411"; transcript_id "gnl|WGS:JAAVVJ|G4P62_T025635"; gbkey "CDS"; gene "cnksr1"; locus_tag "G4P62_015411"; orig_transcript_id "gnl|WGS:JAAVVJ|G4P62_T025635"; product "transcript variant X1"; protein_id "KAF7201659.1"; exon_number "13";
CM025025.1	Genbank	CDS	20971577	20971740	.	+	2	gene_id "G4P62_015411"; transcript_id "gnl|WGS:JAAVVJ|G4P62_T025635"; gbkey "CDS"; gene "cnksr1"; locus_tag "G4P62_015411"; orig_transcript_id "gnl|WGS:JAAVVJ|G4P62_T025635"; product "transcript variant X1"; protein_id "KAF7201659.1"; exon_number "14";
CM025025.1	Genbank	CDS	20971849	20971922	.	+	0	gene_id "G4P62_015411"; transcript_id "gnl|WGS:JAAVVJ|G4P62_T025635"; gbkey "CDS"; gene "cnksr1"; locus_tag "G4P62_015411"; orig_transcript_id "gnl|WGS:JAAVVJ|G4P62_T025635"; product "transcript variant X1"; protein_id "KAF7201659.1"; exon_number "15";
CM025025.1	Genbank	CDS	20972789	20972860	.	+	1	gene_id "G4P62_015411"; transcript_id "gnl|WGS:JAAVVJ|G4P62_T025635"; gbkey "CDS"; gene "cnksr1"; locus_tag "G4P62_015411"; orig_transcript_id "gnl|WGS:JAAVVJ|G4P62_T025635"; product "transcript variant X1"; protein_id "KAF7201659.1"; exon_number "16";
CM025025.1	Genbank	CDS	20973145	20973215	.	+	1	gene_id "G4P62_015411"; transcript_id "gnl|WGS:JAAVVJ|G4P62_T025635"; gbkey "CDS"; gene "cnksr1"; locus_tag "G4P62_015411"; orig_transcript_id "gnl|WGS:JAAVVJ|G4P62_T025635"; product "transcript variant X1"; protein_id "KAF7201659.1"; exon_number "17";
CM025025.1	Genbank	CDS	20973440	20973501	.	+	2	gene_id "G4P62_015411"; transcript_id "gnl|WGS:JAAVVJ|G4P62_T025635"; gbkey "CDS"; gene "cnksr1"; locus_tag "G4P62_015411"; orig_transcript_id "gnl|WGS:JAAVVJ|G4P62_T025635"; product "transcript variant X1"; protein_id "KAF7201659.1"; exon_number "18";
CM025025.1	Genbank	CDS	20973627	20973696	.	+	0	gene_id "G4P62_015411"; transcript_id "gnl|WGS:JAAVVJ|G4P62_T025635"; gbkey "CDS"; gene "cnksr1"; locus_tag "G4P62_015411"; orig_transcript_id "gnl|WGS:JAAVVJ|G4P62_T025635"; product "transcript variant X1"; protein_id "KAF7201659.1"; exon_number "19";
CM025025.1	Genbank	CDS	20973827	20974008	.	+	2	gene_id "G4P62_015411"; transcript_id "gnl|WGS:JAAVVJ|G4P62_T025635"; gbkey "CDS"; gene "cnksr1"; locus_tag "G4P62_015411"; orig_transcript_id "gnl|WGS:JAAVVJ|G4P62_T025635"; product "transcript variant X1"; protein_id "KAF7201659.1"; exon_number "20";
CM025025.1	Genbank	CDS	20974260	20974691	.	+	0	gene_id "G4P62_015411"; transcript_id "gnl|WGS:JAAVVJ|G4P62_T025635"; gbkey "CDS"; gene "cnksr1"; locus_tag "G4P62_015411"; orig_transcript_id "gnl|WGS:JAAVVJ|G4P62_T025635"; product "transcript variant X1"; protein_id "KAF7201659.1"; exon_number "21";
CM025025.1	Genbank	start_codon	20939131	20939133	.	+	0	gene_id "G4P62_015411"; transcript_id "gnl|WGS:JAAVVJ|G4P62_T025635"; gbkey "CDS"; gene "cnksr1"; locus_tag "G4P62_015411"; orig_transcript_id "gnl|WGS:JAAVVJ|G4P62_T025635"; product "transcript variant X1"; protein_id "KAF7201659.1"; exon_number "1";
CM025025.1	Genbank	stop_codon	20974692	20974694	.	+	0	gene_id "G4P62_015411"; transcript_id "gnl|WGS:JAAVVJ|G4P62_T025635"; gbkey "CDS"; gene "cnksr1"; locus_tag "G4P62_015411"; orig_transcript_id "gnl|WGS:JAAVVJ|G4P62_T025635"; product "transcript variant X1"; protein_id "KAF7201659.1"; exon_number "21";
CM025025.1	Genbank	transcript	20948861	20975048	.	+	.	gene_id "G4P62_015411"; transcript_id "gnl|WGS:JAAVVJ|G4P62_T025636"; gbkey "mRNA"; gene "cnksr1"; locus_tag "G4P62_015411"; note "transcript variant X2"; orig_protein_id "gnl|WGS:JAAVVJ|G4P62_P025636"; orig_transcript_id "gnl|WGS:JAAVVJ|G4P62_T025636"; product "connector enhancer of kinase suppressor of Ras 1"; transcript_biotype "mRNA";
CM025025.1	Genbank	exon	20948861	20949034	.	+	.	gene_id "G4P62_015411"; transcript_id "gnl|WGS:JAAVVJ|G4P62_T025636"; gene "cnksr1"; locus_tag "G4P62_015411"; note "transcript variant X2"; orig_protein_id "gnl|WGS:JAAVVJ|G4P62_P025636"; orig_transcript_id "gnl|WGS:JAAVVJ|G4P62_T025636"; product "connector enhancer of kinase suppressor of Ras 1"; transcript_biotype "mRNA"; exon_number "1";
CM025025.1	Genbank	exon	20958680	20958721	.	+	.	gene_id "G4P62_015411"; transcript_id "gnl|WGS:JAAVVJ|G4P62_T025636"; gene "cnksr1"; locus_tag "G4P62_015411"; note "transcript variant X2"; orig_protein_id "gnl|WGS:JAAVVJ|G4P62_P025636"; orig_transcript_id "gnl|WGS:JAAVVJ|G4P62_T025636"; product "connector enhancer of kinase suppressor of Ras 1"; transcript_biotype "mRNA"; exon_number "2";
CM025025.1	Genbank	exon	20958826	20958945	.	+	.	gene_id "G4P62_015411"; transcript_id "gnl|WGS:JAAVVJ|G4P62_T025636"; gene "cnksr1"; locus_tag "G4P62_015411"; note "transcript variant X2"; orig_protein_id "gnl|WGS:JAAVVJ|G4P62_P025636"; orig_transcript_id "gnl|WGS:JAAVVJ|G4P62_T025636"; product "connector enhancer of kinase suppressor of Ras 1"; transcript_biotype "mRNA"; exon_number "3";
CM025025.1	Genbank	exon	20961153	20961212	.	+	.	gene_id "G4P62_015411"; transcript_id "gnl|WGS:JAAVVJ|G4P62_T025636"; gene "cnksr1"; locus_tag "G4P62_015411"; note "transcript variant X2"; orig_protein_id "gnl|WGS:JAAVVJ|G4P62_P025636"; orig_transcript_id "gnl|WGS:JAAVVJ|G4P62_T025636"; product "connector enhancer of kinase suppressor of Ras 1"; transcript_biotype "mRNA"; exon_number "4";
CM025025.1	Genbank	exon	20963513	20963581	.	+	.	gene_id "G4P62_015411"; transcript_id "gnl|WGS:JAAVVJ|G4P62_T025636"; gene "cnksr1"; locus_tag "G4P62_015411"; note "transcript variant X2"; orig_protein_id "gnl|WGS:JAAVVJ|G4P62_P025636"; orig_transcript_id "gnl|WGS:JAAVVJ|G4P62_T025636"; product "connector enhancer of kinase suppressor of Ras 1"; transcript_biotype "mRNA"; exon_number "5";
CM025025.1	Genbank	exon	20963730	20963855	.	+	.	gene_id "G4P62_015411"; transcript_id "gnl|WGS:JAAVVJ|G4P62_T025636"; gene "cnksr1"; locus_tag "G4P62_015411"; note "transcript variant X2"; orig_protein_id "gnl|WGS:JAAVVJ|G4P62_P025636"; orig_transcript_id "gnl|WGS:JAAVVJ|G4P62_T025636"; product "connector enhancer of kinase suppressor of Ras 1"; transcript_biotype "mRNA"; exon_number "6";
CM025025.1	Genbank	exon	20964615	20964736	.	+	.	gene_id "G4P62_015411"; transcript_id "gnl|WGS:JAAVVJ|G4P62_T025636"; gene "cnksr1"; locus_tag "G4P62_015411"; note "transcript variant X2"; orig_protein_id "gnl|WGS:JAAVVJ|G4P62_P025636"; orig_transcript_id "gnl|WGS:JAAVVJ|G4P62_T025636"; product "connector enhancer of kinase suppressor of Ras 1"; transcript_biotype "mRNA"; exon_number "7";
CM025025.1	Genbank	exon	20966905	20967050	.	+	.	gene_id "G4P62_015411"; transcript_id "gnl|WGS:JAAVVJ|G4P62_T025636"; gene "cnksr1"; locus_tag "G4P62_015411"; note "transcript variant X2"; orig_protein_id "gnl|WGS:JAAVVJ|G4P62_P025636"; orig_transcript_id "gnl|WGS:JAAVVJ|G4P62_T025636"; product "connector enhancer of kinase suppressor of Ras 1"; transcript_biotype "mRNA"; exon_number "8";
CM025025.1	Genbank	exon	20971010	20971152	.	+	.	gene_id "G4P62_015411"; transcript_id "gnl|WGS:JAAVVJ|G4P62_T025636"; gene "cnksr1"; locus_tag "G4P62_015411"; note "transcript variant X2"; orig_protein_id "gnl|WGS:JAAVVJ|G4P62_P025636"; orig_transcript_id "gnl|WGS:JAAVVJ|G4P62_T025636"; product "connector enhancer of kinase suppressor of Ras 1"; transcript_biotype "mRNA"; exon_number "9";
CM025025.1	Genbank	exon	20971239	20971272	.	+	.	gene_id "G4P62_015411"; transcript_id "gnl|WGS:JAAVVJ|G4P62_T025636"; gene "cnksr1"; locus_tag "G4P62_015411"; note "transcript variant X2"; orig_protein_id "gnl|WGS:JAAVVJ|G4P62_P025636"; orig_transcript_id "gnl|WGS:JAAVVJ|G4P62_T025636"; product "connector enhancer of kinase suppressor of Ras 1"; transcript_biotype "mRNA"; exon_number "10";
CM025025.1	Genbank	exon	20971577	20971740	.	+	.	gene_id "G4P62_015411"; transcript_id "gnl|WGS:JAAVVJ|G4P62_T025636"; gene "cnksr1"; locus_tag "G4P62_015411"; note "transcript variant X2"; orig_protein_id "gnl|WGS:JAAVVJ|G4P62_P025636"; orig_transcript_id "gnl|WGS:JAAVVJ|G4P62_T025636"; product "connector enhancer of kinase suppressor of Ras 1"; transcript_biotype "mRNA"; exon_number "11";
CM025025.1	Genbank	exon	20971849	20971922	.	+	.	gene_id "G4P62_015411"; transcript_id "gnl|WGS:JAAVVJ|G4P62_T025636"; gene "cnksr1"; locus_tag "G4P62_015411"; note "transcript variant X2"; orig_protein_id "gnl|WGS:JAAVVJ|G4P62_P025636"; orig_transcript_id "gnl|WGS:JAAVVJ|G4P62_T025636"; product "connector enhancer of kinase suppressor of Ras 1"; transcript_biotype "mRNA"; exon_number "12";
CM025025.1	Genbank	exon	20972789	20972860	.	+	.	gene_id "G4P62_015411"; transcript_id "gnl|WGS:JAAVVJ|G4P62_T025636"; gene "cnksr1"; locus_tag "G4P62_015411"; note "transcript variant X2"; orig_protein_id "gnl|WGS:JAAVVJ|G4P62_P025636"; orig_transcript_id "gnl|WGS:JAAVVJ|G4P62_T025636"; product "connector enhancer of kinase suppressor of Ras 1"; transcript_biotype "mRNA"; exon_number "13";
CM025025.1	Genbank	exon	20973145	20973215	.	+	.	gene_id "G4P62_015411"; transcript_id "gnl|WGS:JAAVVJ|G4P62_T025636"; gene "cnksr1"; locus_tag "G4P62_015411"; note "transcript variant X2"; orig_protein_id "gnl|WGS:JAAVVJ|G4P62_P025636"; orig_transcript_id "gnl|WGS:JAAVVJ|G4P62_T025636"; product "connector enhancer of kinase suppressor of Ras 1"; transcript_biotype "mRNA"; exon_number "14";
CM025025.1	Genbank	exon	20973440	20973501	.	+	.	gene_id "G4P62_015411"; transcript_id "gnl|WGS:JAAVVJ|G4P62_T025636"; gene "cnksr1"; locus_tag "G4P62_015411"; note "transcript variant X2"; orig_protein_id "gnl|WGS:JAAVVJ|G4P62_P025636"; orig_transcript_id "gnl|WGS:JAAVVJ|G4P62_T025636"; product "connector enhancer of kinase suppressor of Ras 1"; transcript_biotype "mRNA"; exon_number "15";
CM025025.1	Genbank	exon	20973627	20973696	.	+	.	gene_id "G4P62_015411"; transcript_id "gnl|WGS:JAAVVJ|G4P62_T025636"; gene "cnksr1"; locus_tag "G4P62_015411"; note "transcript variant X2"; orig_protein_id "gnl|WGS:JAAVVJ|G4P62_P025636"; orig_transcript_id "gnl|WGS:JAAVVJ|G4P62_T025636"; product "connector enhancer of kinase suppressor of Ras 1"; transcript_biotype "mRNA"; exon_number "16";
CM025025.1	Genbank	exon	20973827	20974008	.	+	.	gene_id "G4P62_015411"; transcript_id "gnl|WGS:JAAVVJ|G4P62_T025636"; gene "cnksr1"; locus_tag "G4P62_015411"; note "transcript variant X2"; orig_protein_id "gnl|WGS:JAAVVJ|G4P62_P025636"; orig_transcript_id "gnl|WGS:JAAVVJ|G4P62_T025636"; product "connector enhancer of kinase suppressor of Ras 1"; transcript_biotype "mRNA"; exon_number "17";
CM025025.1	Genbank	exon	20974260	20975048	.	+	.	gene_id "G4P62_015411"; transcript_id "gnl|WGS:JAAVVJ|G4P62_T025636"; gene "cnksr1"; locus_tag "G4P62_015411"; note "transcript variant X2"; orig_protein_id "gnl|WGS:JAAVVJ|G4P62_P025636"; orig_transcript_id "gnl|WGS:JAAVVJ|G4P62_T025636"; product "connector enhancer of kinase suppressor of Ras 1"; transcript_biotype "mRNA"; exon_number "18";
CM025025.1	Genbank	CDS	20948876	20949034	.	+	0	gene_id "G4P62_015411"; transcript_id "gnl|WGS:JAAVVJ|G4P62_T025636"; gbkey "CDS"; gene "cnksr1"; locus_tag "G4P62_015411"; orig_transcript_id "gnl|WGS:JAAVVJ|G4P62_T025636"; product "transcript variant X2"; protein_id "KAF7201660.1"; exon_number "1";
CM025025.1	Genbank	CDS	20958680	20958721	.	+	0	gene_id "G4P62_015411"; transcript_id "gnl|WGS:JAAVVJ|G4P62_T025636"; gbkey "CDS"; gene "cnksr1"; locus_tag "G4P62_015411"; orig_transcript_id "gnl|WGS:JAAVVJ|G4P62_T025636"; product "transcript variant X2"; protein_id "KAF7201660.1"; exon_number "2";
CM025025.1	Genbank	CDS	20958826	20958945	.	+	0	gene_id "G4P62_015411"; transcript_id "gnl|WGS:JAAVVJ|G4P62_T025636"; gbkey "CDS"; gene "cnksr1"; locus_tag "G4P62_015411"; orig_transcript_id "gnl|WGS:JAAVVJ|G4P62_T025636"; product "transcript variant X2"; protein_id "KAF7201660.1"; exon_number "3";
CM025025.1	Genbank	CDS	20961153	20961212	.	+	0	gene_id "G4P62_015411"; transcript_id "gnl|WGS:JAAVVJ|G4P62_T025636"; gbkey "CDS"; gene "cnksr1"; locus_tag "G4P62_015411"; orig_transcript_id "gnl|WGS:JAAVVJ|G4P62_T025636"; product "transcript variant X2"; protein_id "KAF7201660.1"; exon_number "4";
CM025025.1	Genbank	CDS	20963513	20963581	.	+	0	gene_id "G4P62_015411"; transcript_id "gnl|WGS:JAAVVJ|G4P62_T025636"; gbkey "CDS"; gene "cnksr1"; locus_tag "G4P62_015411"; orig_transcript_id "gnl|WGS:JAAVVJ|G4P62_T025636"; product "transcript variant X2"; protein_id "KAF7201660.1"; exon_number "5";
CM025025.1	Genbank	CDS	20963730	20963855	.	+	0	gene_id "G4P62_015411"; transcript_id "gnl|WGS:JAAVVJ|G4P62_T025636"; gbkey "CDS"; gene "cnksr1"; locus_tag "G4P62_015411"; orig_transcript_id "gnl|WGS:JAAVVJ|G4P62_T025636"; product "transcript variant X2"; protein_id "KAF7201660.1"; exon_number "6";
CM025025.1	Genbank	CDS	20964615	20964736	.	+	0	gene_id "G4P62_015411"; transcript_id "gnl|WGS:JAAVVJ|G4P62_T025636"; gbkey "CDS"; gene "cnksr1"; locus_tag "G4P62_015411"; orig_transcript_id "gnl|WGS:JAAVVJ|G4P62_T025636"; product "transcript variant X2"; protein_id "KAF7201660.1"; exon_number "7";
CM025025.1	Genbank	CDS	20966905	20967050	.	+	1	gene_id "G4P62_015411"; transcript_id "gnl|WGS:JAAVVJ|G4P62_T025636"; gbkey "CDS"; gene "cnksr1"; locus_tag "G4P62_015411"; orig_transcript_id "gnl|WGS:JAAVVJ|G4P62_T025636"; product "transcript variant X2"; protein_id "KAF7201660.1"; exon_number "8";
CM025025.1	Genbank	CDS	20971010	20971152	.	+	2	gene_id "G4P62_015411"; transcript_id "gnl|WGS:JAAVVJ|G4P62_T025636"; gbkey "CDS"; gene "cnksr1"; locus_tag "G4P62_015411"; orig_transcript_id "gnl|WGS:JAAVVJ|G4P62_T025636"; product "transcript variant X2"; protein_id "KAF7201660.1"; exon_number "9";
CM025025.1	Genbank	CDS	20971239	20971272	.	+	0	gene_id "G4P62_015411"; transcript_id "gnl|WGS:JAAVVJ|G4P62_T025636"; gbkey "CDS"; gene "cnksr1"; locus_tag "G4P62_015411"; orig_transcript_id "gnl|WGS:JAAVVJ|G4P62_T025636"; product "transcript variant X2"; protein_id "KAF7201660.1"; exon_number "10";
CM025025.1	Genbank	CDS	20971577	20971740	.	+	2	gene_id "G4P62_015411"; transcript_id "gnl|WGS:JAAVVJ|G4P62_T025636"; gbkey "CDS"; gene "cnksr1"; locus_tag "G4P62_015411"; orig_transcript_id "gnl|WGS:JAAVVJ|G4P62_T025636"; product "transcript variant X2"; protein_id "KAF7201660.1"; exon_number "11";
CM025025.1	Genbank	CDS	20971849	20971922	.	+	0	gene_id "G4P62_015411"; transcript_id "gnl|WGS:JAAVVJ|G4P62_T025636"; gbkey "CDS"; gene "cnksr1"; locus_tag "G4P62_015411"; orig_transcript_id "gnl|WGS:JAAVVJ|G4P62_T025636"; product "transcript variant X2"; protein_id "KAF7201660.1"; exon_number "12";
CM025025.1	Genbank	CDS	20972789	20972860	.	+	1	gene_id "G4P62_015411"; transcript_id "gnl|WGS:JAAVVJ|G4P62_T025636"; gbkey "CDS"; gene "cnksr1"; locus_tag "G4P62_015411"; orig_transcript_id "gnl|WGS:JAAVVJ|G4P62_T025636"; product "transcript variant X2"; protein_id "KAF7201660.1"; exon_number "13";
CM025025.1	Genbank	CDS	20973145	20973215	.	+	1	gene_id "G4P62_015411"; transcript_id "gnl|WGS:JAAVVJ|G4P62_T025636"; gbkey "CDS"; gene "cnksr1"; locus_tag "G4P62_015411"; orig_transcript_id "gnl|WGS:JAAVVJ|G4P62_T025636"; product "transcript variant X2"; protein_id "KAF7201660.1"; exon_number "14";
CM025025.1	Genbank	CDS	20973440	20973501	.	+	2	gene_id "G4P62_015411"; transcript_id "gnl|WGS:JAAVVJ|G4P62_T025636"; gbkey "CDS"; gene "cnksr1"; locus_tag "G4P62_015411"; orig_transcript_id "gnl|WGS:JAAVVJ|G4P62_T025636"; product "transcript variant X2"; protein_id "KAF7201660.1"; exon_number "15";
CM025025.1	Genbank	CDS	20973627	20973696	.	+	0	gene_id "G4P62_015411"; transcript_id "gnl|WGS:JAAVVJ|G4P62_T025636"; gbkey "CDS"; gene "cnksr1"; locus_tag "G4P62_015411"; orig_transcript_id "gnl|WGS:JAAVVJ|G4P62_T025636"; product "transcript variant X2"; protein_id "KAF7201660.1"; exon_number "16";
CM025025.1	Genbank	CDS	20973827	20974008	.	+	2	gene_id "G4P62_015411"; transcript_id "gnl|WGS:JAAVVJ|G4P62_T025636"; gbkey "CDS"; gene "cnksr1"; locus_tag "G4P62_015411"; orig_transcript_id "gnl|WGS:JAAVVJ|G4P62_T025636"; product "transcript variant X2"; protein_id "KAF7201660.1"; exon_number "17";
CM025025.1	Genbank	CDS	20974260	20974691	.	+	0	gene_id "G4P62_015411"; transcript_id "gnl|WGS:JAAVVJ|G4P62_T025636"; gbkey "CDS"; gene "cnksr1"; locus_tag "G4P62_015411"; orig_transcript_id "gnl|WGS:JAAVVJ|G4P62_T025636"; product "transcript variant X2"; protein_id "KAF7201660.1"; exon_number "18";
CM025025.1	Genbank	start_codon	20948876	20948878	.	+	0	gene_id "G4P62_015411"; transcript_id "gnl|WGS:JAAVVJ|G4P62_T025636"; gbkey "CDS"; gene "cnksr1"; locus_tag "G4P62_015411"; orig_transcript_id "gnl|WGS:JAAVVJ|G4P62_T025636"; product "transcript variant X2"; protein_id "KAF7201660.1"; exon_number "1";
CM025025.1	Genbank	stop_codon	20974692	20974694	.	+	0	gene_id "G4P62_015411"; transcript_id "gnl|WGS:JAAVVJ|G4P62_T025636"; gbkey "CDS"; gene "cnksr1"; locus_tag "G4P62_015411"; orig_transcript_id "gnl|WGS:JAAVVJ|G4P62_T025636"; product "transcript variant X2"; protein_id "KAF7201660.1"; exon_number "18";
CM025025.1	Genbank	gene	20975502	20978797	.	-	.	gene_id "G4P62_015412"; transcript_id ""; description "claudin-23-like"; gbkey "Gene"; gene_biotype "protein_coding"; locus_tag "G4P62_015412"; note "LOC107392216";
CM025025.1	Genbank	transcript	20975502	20978797	.	-	.	gene_id "G4P62_015412"; transcript_id "gnl|WGS:JAAVVJ|G4P62_T025637"; gbkey "mRNA"; locus_tag "G4P62_015412"; note "transcript variant X5"; orig_protein_id "gnl|WGS:JAAVVJ|G4P62_P025637"; orig_transcript_id "gnl|WGS:JAAVVJ|G4P62_T025637"; product "claudin-23-like"; transcript_biotype "mRNA";
CM025025.1	Genbank	exon	20978476	20978797	.	-	.	gene_id "G4P62_015412"; transcript_id "gnl|WGS:JAAVVJ|G4P62_T025637"; locus_tag "G4P62_015412"; note "transcript variant X5"; orig_protein_id "gnl|WGS:JAAVVJ|G4P62_P025637"; orig_transcript_id "gnl|WGS:JAAVVJ|G4P62_T025637"; product "claudin-23-like"; transcript_biotype "mRNA"; exon_number "1";
CM025025.1	Genbank	exon	20976836	20976886	.	-	.	gene_id "G4P62_015412"; transcript_id "gnl|WGS:JAAVVJ|G4P62_T025637"; locus_tag "G4P62_015412"; note "transcript variant X5"; orig_protein_id "gnl|WGS:JAAVVJ|G4P62_P025637"; orig_transcript_id "gnl|WGS:JAAVVJ|G4P62_T025637"; product "claudin-23-like"; transcript_biotype "mRNA"; exon_number "2";
CM025025.1	Genbank	exon	20975502	20976622	.	-	.	gene_id "G4P62_015412"; transcript_id "gnl|WGS:JAAVVJ|G4P62_T025637"; locus_tag "G4P62_015412"; note "transcript variant X5"; orig_protein_id "gnl|WGS:JAAVVJ|G4P62_P025637"; orig_transcript_id "gnl|WGS:JAAVVJ|G4P62_T025637"; product "claudin-23-like"; transcript_biotype "mRNA"; exon_number "3";
CM025025.1	Genbank	CDS	20975873	20976622	.	-	0	gene_id "G4P62_015412"; transcript_id "gnl|WGS:JAAVVJ|G4P62_T025637"; gbkey "CDS"; locus_tag "G4P62_015412"; orig_transcript_id "gnl|WGS:JAAVVJ|G4P62_T025637"; product "transcript variant X5"; protein_id "KAF7201661.1"; exon_number "3";
CM025025.1	Genbank	start_codon	20976620	20976622	.	-	0	gene_id "G4P62_015412"; transcript_id "gnl|WGS:JAAVVJ|G4P62_T025637"; gbkey "CDS"; locus_tag "G4P62_015412"; orig_transcript_id "gnl|WGS:JAAVVJ|G4P62_T025637"; product "transcript variant X5"; protein_id "KAF7201661.1"; exon_number "3";
CM025025.1	Genbank	stop_codon	20975870	20975872	.	-	0	gene_id "G4P62_015412"; transcript_id "gnl|WGS:JAAVVJ|G4P62_T025637"; gbkey "CDS"; locus_tag "G4P62_015412"; orig_transcript_id "gnl|WGS:JAAVVJ|G4P62_T025637"; product "transcript variant X5"; protein_id "KAF7201661.1"; exon_number "3";
CM025025.1	Genbank	transcript	20975502	20978797	.	-	.	gene_id "G4P62_015412"; transcript_id "gnl|WGS:JAAVVJ|G4P62_T025638"; gbkey "mRNA"; locus_tag "G4P62_015412"; note "transcript variant X4"; orig_protein_id "gnl|WGS:JAAVVJ|G4P62_P025638"; orig_transcript_id "gnl|WGS:JAAVVJ|G4P62_T025638"; product "claudin-23-like"; transcript_biotype "mRNA";
CM025025.1	Genbank	exon	20977751	20978797	.	-	.	gene_id "G4P62_015412"; transcript_id "gnl|WGS:JAAVVJ|G4P62_T025638"; locus_tag "G4P62_015412"; note "transcript variant X4"; orig_protein_id "gnl|WGS:JAAVVJ|G4P62_P025638"; orig_transcript_id "gnl|WGS:JAAVVJ|G4P62_T025638"; product "claudin-23-like"; transcript_biotype "mRNA"; exon_number "1";
CM025025.1	Genbank	exon	20976836	20976886	.	-	.	gene_id "G4P62_015412"; transcript_id "gnl|WGS:JAAVVJ|G4P62_T025638"; locus_tag "G4P62_015412"; note "transcript variant X4"; orig_protein_id "gnl|WGS:JAAVVJ|G4P62_P025638"; orig_transcript_id "gnl|WGS:JAAVVJ|G4P62_T025638"; product "claudin-23-like"; transcript_biotype "mRNA"; exon_number "2";
CM025025.1	Genbank	exon	20975502	20976622	.	-	.	gene_id "G4P62_015412"; transcript_id "gnl|WGS:JAAVVJ|G4P62_T025638"; locus_tag "G4P62_015412"; note "transcript variant X4"; orig_protein_id "gnl|WGS:JAAVVJ|G4P62_P025638"; orig_transcript_id "gnl|WGS:JAAVVJ|G4P62_T025638"; product "claudin-23-like"; transcript_biotype "mRNA"; exon_number "3";
CM025025.1	Genbank	CDS	20975873	20976622	.	-	0	gene_id "G4P62_015412"; transcript_id "gnl|WGS:JAAVVJ|G4P62_T025638"; gbkey "CDS"; locus_tag "G4P62_015412"; orig_transcript_id "gnl|WGS:JAAVVJ|G4P62_T025638"; product "transcript variant X4"; protein_id "KAF7201662.1"; exon_number "3";
CM025025.1	Genbank	start_codon	20976620	20976622	.	-	0	gene_id "G4P62_015412"; transcript_id "gnl|WGS:JAAVVJ|G4P62_T025638"; gbkey "CDS"; locus_tag "G4P62_015412"; orig_transcript_id "gnl|WGS:JAAVVJ|G4P62_T025638"; product "transcript variant X4"; protein_id "KAF7201662.1"; exon_number "3";
CM025025.1	Genbank	stop_codon	20975870	20975872	.	-	0	gene_id "G4P62_015412"; transcript_id "gnl|WGS:JAAVVJ|G4P62_T025638"; gbkey "CDS"; locus_tag "G4P62_015412"; orig_transcript_id "gnl|WGS:JAAVVJ|G4P62_T025638"; product "transcript variant X4"; protein_id "KAF7201662.1"; exon_number "3";
CM025025.1	Genbank	transcript	20975502	20977494	.	-	.	gene_id "G4P62_015412"; transcript_id "gnl|WGS:JAAVVJ|G4P62_T025639"; gbkey "mRNA"; locus_tag "G4P62_015412"; note "transcript variant X1"; orig_protein_id "gnl|WGS:JAAVVJ|G4P62_P025639"; orig_transcript_id "gnl|WGS:JAAVVJ|G4P62_T025639"; product "claudin-23-like"; transcript_biotype "mRNA";
CM025025.1	Genbank	exon	20976836	20977494	.	-	.	gene_id "G4P62_015412"; transcript_id "gnl|WGS:JAAVVJ|G4P62_T025639"; locus_tag "G4P62_015412"; note "transcript variant X1"; orig_protein_id "gnl|WGS:JAAVVJ|G4P62_P025639"; orig_transcript_id "gnl|WGS:JAAVVJ|G4P62_T025639"; product "claudin-23-like"; transcript_biotype "mRNA"; exon_number "1";
CM025025.1	Genbank	exon	20975502	20976622	.	-	.	gene_id "G4P62_015412"; transcript_id "gnl|WGS:JAAVVJ|G4P62_T025639"; locus_tag "G4P62_015412"; note "transcript variant X1"; orig_protein_id "gnl|WGS:JAAVVJ|G4P62_P025639"; orig_transcript_id "gnl|WGS:JAAVVJ|G4P62_T025639"; product "claudin-23-like"; transcript_biotype "mRNA"; exon_number "2";
CM025025.1	Genbank	CDS	20975873	20976622	.	-	0	gene_id "G4P62_015412"; transcript_id "gnl|WGS:JAAVVJ|G4P62_T025639"; gbkey "CDS"; locus_tag "G4P62_015412"; orig_transcript_id "gnl|WGS:JAAVVJ|G4P62_T025639"; product "transcript variant X1"; protein_id "KAF7201663.1"; exon_number "2";
CM025025.1	Genbank	start_codon	20976620	20976622	.	-	0	gene_id "G4P62_015412"; transcript_id "gnl|WGS:JAAVVJ|G4P62_T025639"; gbkey "CDS"; locus_tag "G4P62_015412"; orig_transcript_id "gnl|WGS:JAAVVJ|G4P62_T025639"; product "transcript variant X1"; protein_id "KAF7201663.1"; exon_number "2";
CM025025.1	Genbank	stop_codon	20975870	20975872	.	-	0	gene_id "G4P62_015412"; transcript_id "gnl|WGS:JAAVVJ|G4P62_T025639"; gbkey "CDS"; locus_tag "G4P62_015412"; orig_transcript_id "gnl|WGS:JAAVVJ|G4P62_T025639"; product "transcript variant X1"; protein_id "KAF7201663.1"; exon_number "2";
CM025025.1	Genbank	gene	20979764	20988240	.	-	.	gene_id "G4P62_015413"; transcript_id ""; description "grainyhead-like protein 3 homolog"; gbkey "Gene"; gene "grhl3"; gene_biotype "protein_coding"; locus_tag "G4P62_015413";
CM025025.1	Genbank	transcript	20979764	20988240	.	-	.	gene_id "G4P62_015413"; transcript_id "gnl|WGS:JAAVVJ|G4P62_T025640"; gbkey "mRNA"; gene "grhl3"; locus_tag "G4P62_015413"; orig_protein_id "gnl|WGS:JAAVVJ|G4P62_P025640"; orig_transcript_id "gnl|WGS:JAAVVJ|G4P62_T025640"; product "grainyhead like transcription factor 3"; transcript_biotype "mRNA";
CM025025.1	Genbank	exon	20988099	20988240	.	-	.	gene_id "G4P62_015413"; transcript_id "gnl|WGS:JAAVVJ|G4P62_T025640"; gene "grhl3"; locus_tag "G4P62_015413"; orig_protein_id "gnl|WGS:JAAVVJ|G4P62_P025640"; orig_transcript_id "gnl|WGS:JAAVVJ|G4P62_T025640"; product "grainyhead like transcription factor 3"; transcript_biotype "mRNA"; exon_number "1";
CM025025.1	Genbank	exon	20986582	20986756	.	-	.	gene_id "G4P62_015413"; transcript_id "gnl|WGS:JAAVVJ|G4P62_T025640"; gene "grhl3"; locus_tag "G4P62_015413"; orig_protein_id "gnl|WGS:JAAVVJ|G4P62_P025640"; orig_transcript_id "gnl|WGS:JAAVVJ|G4P62_T025640"; product "grainyhead like transcription factor 3"; transcript_biotype "mRNA"; exon_number "2";
CM025025.1	Genbank	exon	20986439	20986491	.	-	.	gene_id "G4P62_015413"; transcript_id "gnl|WGS:JAAVVJ|G4P62_T025640"; gene "grhl3"; locus_tag "G4P62_015413"; orig_protein_id "gnl|WGS:JAAVVJ|G4P62_P025640"; orig_transcript_id "gnl|WGS:JAAVVJ|G4P62_T025640"; product "grainyhead like transcription factor 3"; transcript_biotype "mRNA"; exon_number "3";
CM025025.1	Genbank	exon	20985553	20985811	.	-	.	gene_id "G4P62_015413"; transcript_id "gnl|WGS:JAAVVJ|G4P62_T025640"; gene "grhl3"; locus_tag "G4P62_015413"; orig_protein_id "gnl|WGS:JAAVVJ|G4P62_P025640"; orig_transcript_id "gnl|WGS:JAAVVJ|G4P62_T025640"; product "grainyhead like transcription factor 3"; transcript_biotype "mRNA"; exon_number "4";
CM025025.1	Genbank	exon	20985233	20985472	.	-	.	gene_id "G4P62_015413"; transcript_id "gnl|WGS:JAAVVJ|G4P62_T025640"; gene "grhl3"; locus_tag "G4P62_015413"; orig_protein_id "gnl|WGS:JAAVVJ|G4P62_P025640"; orig_transcript_id "gnl|WGS:JAAVVJ|G4P62_T025640"; product "grainyhead like transcription factor 3"; transcript_biotype "mRNA"; exon_number "5";
CM025025.1	Genbank	exon	20984588	20984699	.	-	.	gene_id "G4P62_015413"; transcript_id "gnl|WGS:JAAVVJ|G4P62_T025640"; gene "grhl3"; locus_tag "G4P62_015413"; orig_protein_id "gnl|WGS:JAAVVJ|G4P62_P025640"; orig_transcript_id "gnl|WGS:JAAVVJ|G4P62_T025640"; product "grainyhead like transcription factor 3"; transcript_biotype "mRNA"; exon_number "6";
CM025025.1	Genbank	exon	20984373	20984467	.	-	.	gene_id "G4P62_015413"; transcript_id "gnl|WGS:JAAVVJ|G4P62_T025640"; gene "grhl3"; locus_tag "G4P62_015413"; orig_protein_id "gnl|WGS:JAAVVJ|G4P62_P025640"; orig_transcript_id "gnl|WGS:JAAVVJ|G4P62_T025640"; product "grainyhead like transcription factor 3"; transcript_biotype "mRNA"; exon_number "7";
CM025025.1	Genbank	exon	20983307	20983465	.	-	.	gene_id "G4P62_015413"; transcript_id "gnl|WGS:JAAVVJ|G4P62_T025640"; gene "grhl3"; locus_tag "G4P62_015413"; orig_protein_id "gnl|WGS:JAAVVJ|G4P62_P025640"; orig_transcript_id "gnl|WGS:JAAVVJ|G4P62_T025640"; product "grainyhead like transcription factor 3"; transcript_biotype "mRNA"; exon_number "8";
CM025025.1	Genbank	exon	20983130	20983205	.	-	.	gene_id "G4P62_015413"; transcript_id "gnl|WGS:JAAVVJ|G4P62_T025640"; gene "grhl3"; locus_tag "G4P62_015413"; orig_protein_id "gnl|WGS:JAAVVJ|G4P62_P025640"; orig_transcript_id "gnl|WGS:JAAVVJ|G4P62_T025640"; product "grainyhead like transcription factor 3"; transcript_biotype "mRNA"; exon_number "9";
CM025025.1	Genbank	exon	20982920	20983044	.	-	.	gene_id "G4P62_015413"; transcript_id "gnl|WGS:JAAVVJ|G4P62_T025640"; gene "grhl3"; locus_tag "G4P62_015413"; orig_protein_id "gnl|WGS:JAAVVJ|G4P62_P025640"; orig_transcript_id "gnl|WGS:JAAVVJ|G4P62_T025640"; product "grainyhead like transcription factor 3"; transcript_biotype "mRNA"; exon_number "10";
CM025025.1	Genbank	exon	20981900	20982011	.	-	.	gene_id "G4P62_015413"; transcript_id "gnl|WGS:JAAVVJ|G4P62_T025640"; gene "grhl3"; locus_tag "G4P62_015413"; orig_protein_id "gnl|WGS:JAAVVJ|G4P62_P025640"; orig_transcript_id "gnl|WGS:JAAVVJ|G4P62_T025640"; product "grainyhead like transcription factor 3"; transcript_biotype "mRNA"; exon_number "11";
CM025025.1	Genbank	exon	20981725	20981810	.	-	.	gene_id "G4P62_015413"; transcript_id "gnl|WGS:JAAVVJ|G4P62_T025640"; gene "grhl3"; locus_tag "G4P62_015413"; orig_protein_id "gnl|WGS:JAAVVJ|G4P62_P025640"; orig_transcript_id "gnl|WGS:JAAVVJ|G4P62_T025640"; product "grainyhead like transcription factor 3"; transcript_biotype "mRNA"; exon_number "12";
CM025025.1	Genbank	exon	20981517	20981581	.	-	.	gene_id "G4P62_015413"; transcript_id "gnl|WGS:JAAVVJ|G4P62_T025640"; gene "grhl3"; locus_tag "G4P62_015413"; orig_protein_id "gnl|WGS:JAAVVJ|G4P62_P025640"; orig_transcript_id "gnl|WGS:JAAVVJ|G4P62_T025640"; product "grainyhead like transcription factor 3"; transcript_biotype "mRNA"; exon_number "13";
CM025025.1	Genbank	exon	20979764	20980567	.	-	.	gene_id "G4P62_015413"; transcript_id "gnl|WGS:JAAVVJ|G4P62_T025640"; gene "grhl3"; locus_tag "G4P62_015413"; orig_protein_id "gnl|WGS:JAAVVJ|G4P62_P025640"; orig_transcript_id "gnl|WGS:JAAVVJ|G4P62_T025640"; product "grainyhead like transcription factor 3"; transcript_biotype "mRNA"; exon_number "14";
CM025025.1	Genbank	CDS	20988099	20988115	.	-	0	gene_id "G4P62_015413"; transcript_id "gnl|WGS:JAAVVJ|G4P62_T025640"; gbkey "CDS"; gene "grhl3"; locus_tag "G4P62_015413"; orig_transcript_id "gnl|WGS:JAAVVJ|G4P62_T025640"; product "grainyhead like transcription factor 3"; protein_id "KAF7201664.1"; exon_number "1";
CM025025.1	Genbank	CDS	20986582	20986756	.	-	1	gene_id "G4P62_015413"; transcript_id "gnl|WGS:JAAVVJ|G4P62_T025640"; gbkey "CDS"; gene "grhl3"; locus_tag "G4P62_015413"; orig_transcript_id "gnl|WGS:JAAVVJ|G4P62_T025640"; product "grainyhead like transcription factor 3"; protein_id "KAF7201664.1"; exon_number "2";
CM025025.1	Genbank	CDS	20986439	20986491	.	-	0	gene_id "G4P62_015413"; transcript_id "gnl|WGS:JAAVVJ|G4P62_T025640"; gbkey "CDS"; gene "grhl3"; locus_tag "G4P62_015413"; orig_transcript_id "gnl|WGS:JAAVVJ|G4P62_T025640"; product "grainyhead like transcription factor 3"; protein_id "KAF7201664.1"; exon_number "3";
CM025025.1	Genbank	CDS	20985553	20985811	.	-	1	gene_id "G4P62_015413"; transcript_id "gnl|WGS:JAAVVJ|G4P62_T025640"; gbkey "CDS"; gene "grhl3"; locus_tag "G4P62_015413"; orig_transcript_id "gnl|WGS:JAAVVJ|G4P62_T025640"; product "grainyhead like transcription factor 3"; protein_id "KAF7201664.1"; exon_number "4";
CM025025.1	Genbank	CDS	20985233	20985472	.	-	0	gene_id "G4P62_015413"; transcript_id "gnl|WGS:JAAVVJ|G4P62_T025640"; gbkey "CDS"; gene "grhl3"; locus_tag "G4P62_015413"; orig_transcript_id "gnl|WGS:JAAVVJ|G4P62_T025640"; product "grainyhead like transcription factor 3"; protein_id "KAF7201664.1"; exon_number "5";
CM025025.1	Genbank	CDS	20984588	20984699	.	-	0	gene_id "G4P62_015413"; transcript_id "gnl|WGS:JAAVVJ|G4P62_T025640"; gbkey "CDS"; gene "grhl3"; locus_tag "G4P62_015413"; orig_transcript_id "gnl|WGS:JAAVVJ|G4P62_T025640"; product "grainyhead like transcription factor 3"; protein_id "KAF7201664.1"; exon_number "6";
CM025025.1	Genbank	CDS	20984373	20984467	.	-	2	gene_id "G4P62_015413"; transcript_id "gnl|WGS:JAAVVJ|G4P62_T025640"; gbkey "CDS"; gene "grhl3"; locus_tag "G4P62_015413"; orig_transcript_id "gnl|WGS:JAAVVJ|G4P62_T025640"; product "grainyhead like transcription factor 3"; protein_id "KAF7201664.1"; exon_number "7";
CM025025.1	Genbank	CDS	20983307	20983465	.	-	0	gene_id "G4P62_015413"; transcript_id "gnl|WGS:JAAVVJ|G4P62_T025640"; gbkey "CDS"; gene "grhl3"; locus_tag "G4P62_015413"; orig_transcript_id "gnl|WGS:JAAVVJ|G4P62_T025640"; product "grainyhead like transcription factor 3"; protein_id "KAF7201664.1"; exon_number "8";
CM025025.1	Genbank	CDS	20983130	20983205	.	-	0	gene_id "G4P62_015413"; transcript_id "gnl|WGS:JAAVVJ|G4P62_T025640"; gbkey "CDS"; gene "grhl3"; locus_tag "G4P62_015413"; orig_transcript_id "gnl|WGS:JAAVVJ|G4P62_T025640"; product "grainyhead like transcription factor 3"; protein_id "KAF7201664.1"; exon_number "9";
CM025025.1	Genbank	CDS	20982920	20983044	.	-	2	gene_id "G4P62_015413"; transcript_id "gnl|WGS:JAAVVJ|G4P62_T025640"; gbkey "CDS"; gene "grhl3"; locus_tag "G4P62_015413"; orig_transcript_id "gnl|WGS:JAAVVJ|G4P62_T025640"; product "grainyhead like transcription factor 3"; protein_id "KAF7201664.1"; exon_number "10";
CM025025.1	Genbank	CDS	20981900	20982011	.	-	0	gene_id "G4P62_015413"; transcript_id "gnl|WGS:JAAVVJ|G4P62_T025640"; gbkey "CDS"; gene "grhl3"; locus_tag "G4P62_015413"; orig_transcript_id "gnl|WGS:JAAVVJ|G4P62_T025640"; product "grainyhead like transcription factor 3"; protein_id "KAF7201664.1"; exon_number "11";
CM025025.1	Genbank	CDS	20981725	20981810	.	-	2	gene_id "G4P62_015413"; transcript_id "gnl|WGS:JAAVVJ|G4P62_T025640"; gbkey "CDS"; gene "grhl3"; locus_tag "G4P62_015413"; orig_transcript_id "gnl|WGS:JAAVVJ|G4P62_T025640"; product "grainyhead like transcription factor 3"; protein_id "KAF7201664.1"; exon_number "12";
CM025025.1	Genbank	CDS	20981517	20981581	.	-	0	gene_id "G4P62_015413"; transcript_id "gnl|WGS:JAAVVJ|G4P62_T025640"; gbkey "CDS"; gene "grhl3"; locus_tag "G4P62_015413"; orig_transcript_id "gnl|WGS:JAAVVJ|G4P62_T025640"; product "grainyhead like transcription factor 3"; protein_id "KAF7201664.1"; exon_number "13";
CM025025.1	Genbank	CDS	20980453	20980567	.	-	1	gene_id "G4P62_015413"; transcript_id "gnl|WGS:JAAVVJ|G4P62_T025640"; gbkey "CDS"; gene "grhl3"; locus_tag "G4P62_015413"; orig_transcript_id "gnl|WGS:JAAVVJ|G4P62_T025640"; product "grainyhead like transcription factor 3"; protein_id "KAF7201664.1"; exon_number "14";
CM025025.1	Genbank	start_codon	20988113	20988115	.	-	0	gene_id "G4P62_015413"; transcript_id "gnl|WGS:JAAVVJ|G4P62_T025640"; gbkey "CDS"; gene "grhl3"; locus_tag "G4P62_015413"; orig_transcript_id "gnl|WGS:JAAVVJ|G4P62_T025640"; product "grainyhead like transcription factor 3"; protein_id "KAF7201664.1"; exon_number "1";
CM025025.1	Genbank	stop_codon	20980450	20980452	.	-	0	gene_id "G4P62_015413"; transcript_id "gnl|WGS:JAAVVJ|G4P62_T025640"; gbkey "CDS"; gene "grhl3"; locus_tag "G4P62_015413"; orig_transcript_id "gnl|WGS:JAAVVJ|G4P62_T025640"; product "grainyhead like transcription factor 3"; protein_id "KAF7201664.1"; exon_number "14";
CM025025.1	Genbank	gene	21018347	21021615	.	+	.	gene_id "G4P62_015414"; transcript_id ""; description "NIPA-like protein 3"; gbkey "Gene"; gene "nipal3"; gene_biotype "protein_coding"; locus_tag "G4P62_015414";
CM025025.1	Genbank	transcript	21018347	21021615	.	+	.	gene_id "G4P62_015414"; transcript_id "gnl|WGS:JAAVVJ|G4P62_T025641"; gbkey "mRNA"; gene "nipal3"; locus_tag "G4P62_015414"; orig_protein_id "gnl|WGS:JAAVVJ|G4P62_P025641"; orig_transcript_id "gnl|WGS:JAAVVJ|G4P62_T025641"; product "NIPA like domain containing 3"; transcript_biotype "mRNA";
CM025025.1	Genbank	exon	21018347	21018599	.	+	.	gene_id "G4P62_015414"; transcript_id "gnl|WGS:JAAVVJ|G4P62_T025641"; gene "nipal3"; locus_tag "G4P62_015414"; orig_protein_id "gnl|WGS:JAAVVJ|G4P62_P025641"; orig_transcript_id "gnl|WGS:JAAVVJ|G4P62_T025641"; product "NIPA like domain containing 3"; transcript_biotype "mRNA"; exon_number "1";
CM025025.1	Genbank	exon	21018803	21018871	.	+	.	gene_id "G4P62_015414"; transcript_id "gnl|WGS:JAAVVJ|G4P62_T025641"; gene "nipal3"; locus_tag "G4P62_015414"; orig_protein_id "gnl|WGS:JAAVVJ|G4P62_P025641"; orig_transcript_id "gnl|WGS:JAAVVJ|G4P62_T025641"; product "NIPA like domain containing 3"; transcript_biotype "mRNA"; exon_number "2";
CM025025.1	Genbank	exon	21019063	21019234	.	+	.	gene_id "G4P62_015414"; transcript_id "gnl|WGS:JAAVVJ|G4P62_T025641"; gene "nipal3"; locus_tag "G4P62_015414"; orig_protein_id "gnl|WGS:JAAVVJ|G4P62_P025641"; orig_transcript_id "gnl|WGS:JAAVVJ|G4P62_T025641"; product "NIPA like domain containing 3"; transcript_biotype "mRNA"; exon_number "3";
CM025025.1	Genbank	exon	21019312	21019371	.	+	.	gene_id "G4P62_015414"; transcript_id "gnl|WGS:JAAVVJ|G4P62_T025641"; gene "nipal3"; locus_tag "G4P62_015414"; orig_protein_id "gnl|WGS:JAAVVJ|G4P62_P025641"; orig_transcript_id "gnl|WGS:JAAVVJ|G4P62_T025641"; product "NIPA like domain containing 3"; transcript_biotype "mRNA"; exon_number "4";
CM025025.1	Genbank	exon	21019461	21019606	.	+	.	gene_id "G4P62_015414"; transcript_id "gnl|WGS:JAAVVJ|G4P62_T025641"; gene "nipal3"; locus_tag "G4P62_015414"; orig_protein_id "gnl|WGS:JAAVVJ|G4P62_P025641"; orig_transcript_id "gnl|WGS:JAAVVJ|G4P62_T025641"; product "NIPA like domain containing 3"; transcript_biotype "mRNA"; exon_number "5";
CM025025.1	Genbank	exon	21019682	21019778	.	+	.	gene_id "G4P62_015414"; transcript_id "gnl|WGS:JAAVVJ|G4P62_T025641"; gene "nipal3"; locus_tag "G4P62_015414"; orig_protein_id "gnl|WGS:JAAVVJ|G4P62_P025641"; orig_transcript_id "gnl|WGS:JAAVVJ|G4P62_T025641"; product "NIPA like domain containing 3"; transcript_biotype "mRNA"; exon_number "6";
CM025025.1	Genbank	exon	21019853	21019988	.	+	.	gene_id "G4P62_015414"; transcript_id "gnl|WGS:JAAVVJ|G4P62_T025641"; gene "nipal3"; locus_tag "G4P62_015414"; orig_protein_id "gnl|WGS:JAAVVJ|G4P62_P025641"; orig_transcript_id "gnl|WGS:JAAVVJ|G4P62_T025641"; product "NIPA like domain containing 3"; transcript_biotype "mRNA"; exon_number "7";
CM025025.1	Genbank	exon	21020102	21020190	.	+	.	gene_id "G4P62_015414"; transcript_id "gnl|WGS:JAAVVJ|G4P62_T025641"; gene "nipal3"; locus_tag "G4P62_015414"; orig_protein_id "gnl|WGS:JAAVVJ|G4P62_P025641"; orig_transcript_id "gnl|WGS:JAAVVJ|G4P62_T025641"; product "NIPA like domain containing 3"; transcript_biotype "mRNA"; exon_number "8";
CM025025.1	Genbank	exon	21020300	21020363	.	+	.	gene_id "G4P62_015414"; transcript_id "gnl|WGS:JAAVVJ|G4P62_T025641"; gene "nipal3"; locus_tag "G4P62_015414"; orig_protein_id "gnl|WGS:JAAVVJ|G4P62_P025641"; orig_transcript_id "gnl|WGS:JAAVVJ|G4P62_T025641"; product "NIPA like domain containing 3"; transcript_biotype "mRNA"; exon_number "9";
CM025025.1	Genbank	exon	21020594	21020688	.	+	.	gene_id "G4P62_015414"; transcript_id "gnl|WGS:JAAVVJ|G4P62_T025641"; gene "nipal3"; locus_tag "G4P62_015414"; orig_protein_id "gnl|WGS:JAAVVJ|G4P62_P025641"; orig_transcript_id "gnl|WGS:JAAVVJ|G4P62_T025641"; product "NIPA like domain containing 3"; transcript_biotype "mRNA"; exon_number "10";
CM025025.1	Genbank	exon	21020760	21021615	.	+	.	gene_id "G4P62_015414"; transcript_id "gnl|WGS:JAAVVJ|G4P62_T025641"; gene "nipal3"; locus_tag "G4P62_015414"; orig_protein_id "gnl|WGS:JAAVVJ|G4P62_P025641"; orig_transcript_id "gnl|WGS:JAAVVJ|G4P62_T025641"; product "NIPA like domain containing 3"; transcript_biotype "mRNA"; exon_number "11";
CM025025.1	Genbank	CDS	21018573	21018599	.	+	0	gene_id "G4P62_015414"; transcript_id "gnl|WGS:JAAVVJ|G4P62_T025641"; gbkey "CDS"; gene "nipal3"; locus_tag "G4P62_015414"; orig_transcript_id "gnl|WGS:JAAVVJ|G4P62_T025641"; product "NIPA like domain containing 3"; protein_id "KAF7201665.1"; exon_number "1";
CM025025.1	Genbank	CDS	21018803	21018871	.	+	0	gene_id "G4P62_015414"; transcript_id "gnl|WGS:JAAVVJ|G4P62_T025641"; gbkey "CDS"; gene "nipal3"; locus_tag "G4P62_015414"; orig_transcript_id "gnl|WGS:JAAVVJ|G4P62_T025641"; product "NIPA like domain containing 3"; protein_id "KAF7201665.1"; exon_number "2";
CM025025.1	Genbank	CDS	21019063	21019234	.	+	0	gene_id "G4P62_015414"; transcript_id "gnl|WGS:JAAVVJ|G4P62_T025641"; gbkey "CDS"; gene "nipal3"; locus_tag "G4P62_015414"; orig_transcript_id "gnl|WGS:JAAVVJ|G4P62_T025641"; product "NIPA like domain containing 3"; protein_id "KAF7201665.1"; exon_number "3";
CM025025.1	Genbank	CDS	21019312	21019371	.	+	2	gene_id "G4P62_015414"; transcript_id "gnl|WGS:JAAVVJ|G4P62_T025641"; gbkey "CDS"; gene "nipal3"; locus_tag "G4P62_015414"; orig_transcript_id "gnl|WGS:JAAVVJ|G4P62_T025641"; product "NIPA like domain containing 3"; protein_id "KAF7201665.1"; exon_number "4";
CM025025.1	Genbank	CDS	21019461	21019606	.	+	2	gene_id "G4P62_015414"; transcript_id "gnl|WGS:JAAVVJ|G4P62_T025641"; gbkey "CDS"; gene "nipal3"; locus_tag "G4P62_015414"; orig_transcript_id "gnl|WGS:JAAVVJ|G4P62_T025641"; product "NIPA like domain containing 3"; protein_id "KAF7201665.1"; exon_number "5";
CM025025.1	Genbank	CDS	21019682	21019778	.	+	0	gene_id "G4P62_015414"; transcript_id "gnl|WGS:JAAVVJ|G4P62_T025641"; gbkey "CDS"; gene "nipal3"; locus_tag "G4P62_015414"; orig_transcript_id "gnl|WGS:JAAVVJ|G4P62_T025641"; product "NIPA like domain containing 3"; protein_id "KAF7201665.1"; exon_number "6";
CM025025.1	Genbank	CDS	21019853	21019988	.	+	2	gene_id "G4P62_015414"; transcript_id "gnl|WGS:JAAVVJ|G4P62_T025641"; gbkey "CDS"; gene "nipal3"; locus_tag "G4P62_015414"; orig_transcript_id "gnl|WGS:JAAVVJ|G4P62_T025641"; product "NIPA like domain containing 3"; protein_id "KAF7201665.1"; exon_number "7";
CM025025.1	Genbank	CDS	21020102	21020190	.	+	1	gene_id "G4P62_015414"; transcript_id "gnl|WGS:JAAVVJ|G4P62_T025641"; gbkey "CDS"; gene "nipal3"; locus_tag "G4P62_015414"; orig_transcript_id "gnl|WGS:JAAVVJ|G4P62_T025641"; product "NIPA like domain containing 3"; protein_id "KAF7201665.1"; exon_number "8";
CM025025.1	Genbank	CDS	21020300	21020363	.	+	2	gene_id "G4P62_015414"; transcript_id "gnl|WGS:JAAVVJ|G4P62_T025641"; gbkey "CDS"; gene "nipal3"; locus_tag "G4P62_015414"; orig_transcript_id "gnl|WGS:JAAVVJ|G4P62_T025641"; product "NIPA like domain containing 3"; protein_id "KAF7201665.1"; exon_number "9";
CM025025.1	Genbank	CDS	21020594	21020688	.	+	1	gene_id "G4P62_015414"; transcript_id "gnl|WGS:JAAVVJ|G4P62_T025641"; gbkey "CDS"; gene "nipal3"; locus_tag "G4P62_015414"; orig_transcript_id "gnl|WGS:JAAVVJ|G4P62_T025641"; product "NIPA like domain containing 3"; protein_id "KAF7201665.1"; exon_number "10";
CM025025.1	Genbank	CDS	21020760	21020938	.	+	2	gene_id "G4P62_015414"; transcript_id "gnl|WGS:JAAVVJ|G4P62_T025641"; gbkey "CDS"; gene "nipal3"; locus_tag "G4P62_015414"; orig_transcript_id "gnl|WGS:JAAVVJ|G4P62_T025641"; product "NIPA like domain containing 3"; protein_id "KAF7201665.1"; exon_number "11";
CM025025.1	Genbank	start_codon	21018573	21018575	.	+	0	gene_id "G4P62_015414"; transcript_id "gnl|WGS:JAAVVJ|G4P62_T025641"; gbkey "CDS"; gene "nipal3"; locus_tag "G4P62_015414"; orig_transcript_id "gnl|WGS:JAAVVJ|G4P62_T025641"; product "NIPA like domain containing 3"; protein_id "KAF7201665.1"; exon_number "1";
CM025025.1	Genbank	stop_codon	21020939	21020941	.	+	0	gene_id "G4P62_015414"; transcript_id "gnl|WGS:JAAVVJ|G4P62_T025641"; gbkey "CDS"; gene "nipal3"; locus_tag "G4P62_015414"; orig_transcript_id "gnl|WGS:JAAVVJ|G4P62_T025641"; product "NIPA like domain containing 3"; protein_id "KAF7201665.1"; exon_number "11";
CM025025.1	Genbank	gene	21053724	21083233	.	+	.	gene_id "G4P62_015415"; transcript_id ""; description "calcipressin-3"; gbkey "Gene"; gene "rcan3"; gene_biotype "protein_coding"; locus_tag "G4P62_015415";
CM025025.1	Genbank	transcript	21053724	21083233	.	+	.	gene_id "G4P62_015415"; transcript_id "gnl|WGS:JAAVVJ|G4P62_T025642"; gbkey "mRNA"; gene "rcan3"; locus_tag "G4P62_015415"; orig_protein_id "gnl|WGS:JAAVVJ|G4P62_P025642"; orig_transcript_id "gnl|WGS:JAAVVJ|G4P62_T025642"; product "RCAN family member 3"; transcript_biotype "mRNA";
CM025025.1	Genbank	exon	21053724	21054008	.	+	.	gene_id "G4P62_015415"; transcript_id "gnl|WGS:JAAVVJ|G4P62_T025642"; gene "rcan3"; locus_tag "G4P62_015415"; orig_protein_id "gnl|WGS:JAAVVJ|G4P62_P025642"; orig_transcript_id "gnl|WGS:JAAVVJ|G4P62_T025642"; product "RCAN family member 3"; transcript_biotype "mRNA"; exon_number "1";
CM025025.1	Genbank	exon	21071068	21071241	.	+	.	gene_id "G4P62_015415"; transcript_id "gnl|WGS:JAAVVJ|G4P62_T025642"; gene "rcan3"; locus_tag "G4P62_015415"; orig_protein_id "gnl|WGS:JAAVVJ|G4P62_P025642"; orig_transcript_id "gnl|WGS:JAAVVJ|G4P62_T025642"; product "RCAN family member 3"; transcript_biotype "mRNA"; exon_number "2";
CM025025.1	Genbank	exon	21073320	21073491	.	+	.	gene_id "G4P62_015415"; transcript_id "gnl|WGS:JAAVVJ|G4P62_T025642"; gene "rcan3"; locus_tag "G4P62_015415"; orig_protein_id "gnl|WGS:JAAVVJ|G4P62_P025642"; orig_transcript_id "gnl|WGS:JAAVVJ|G4P62_T025642"; product "RCAN family member 3"; transcript_biotype "mRNA"; exon_number "3";
CM025025.1	Genbank	exon	21080613	21083233	.	+	.	gene_id "G4P62_015415"; transcript_id "gnl|WGS:JAAVVJ|G4P62_T025642"; gene "rcan3"; locus_tag "G4P62_015415"; orig_protein_id "gnl|WGS:JAAVVJ|G4P62_P025642"; orig_transcript_id "gnl|WGS:JAAVVJ|G4P62_T025642"; product "RCAN family member 3"; transcript_biotype "mRNA"; exon_number "4";
CM025025.1	Genbank	CDS	21053922	21054008	.	+	0	gene_id "G4P62_015415"; transcript_id "gnl|WGS:JAAVVJ|G4P62_T025642"; gbkey "CDS"; gene "rcan3"; locus_tag "G4P62_015415"; orig_transcript_id "gnl|WGS:JAAVVJ|G4P62_T025642"; product "RCAN family member 3"; protein_id "KAF7201666.1"; exon_number "1";
CM025025.1	Genbank	CDS	21071068	21071241	.	+	0	gene_id "G4P62_015415"; transcript_id "gnl|WGS:JAAVVJ|G4P62_T025642"; gbkey "CDS"; gene "rcan3"; locus_tag "G4P62_015415"; orig_transcript_id "gnl|WGS:JAAVVJ|G4P62_T025642"; product "RCAN family member 3"; protein_id "KAF7201666.1"; exon_number "2";
CM025025.1	Genbank	CDS	21073320	21073491	.	+	0	gene_id "G4P62_015415"; transcript_id "gnl|WGS:JAAVVJ|G4P62_T025642"; gbkey "CDS"; gene "rcan3"; locus_tag "G4P62_015415"; orig_transcript_id "gnl|WGS:JAAVVJ|G4P62_T025642"; product "RCAN family member 3"; protein_id "KAF7201666.1"; exon_number "3";
CM025025.1	Genbank	CDS	21080613	21080764	.	+	2	gene_id "G4P62_015415"; transcript_id "gnl|WGS:JAAVVJ|G4P62_T025642"; gbkey "CDS"; gene "rcan3"; locus_tag "G4P62_015415"; orig_transcript_id "gnl|WGS:JAAVVJ|G4P62_T025642"; product "RCAN family member 3"; protein_id "KAF7201666.1"; exon_number "4";
CM025025.1	Genbank	start_codon	21053922	21053924	.	+	0	gene_id "G4P62_015415"; transcript_id "gnl|WGS:JAAVVJ|G4P62_T025642"; gbkey "CDS"; gene "rcan3"; locus_tag "G4P62_015415"; orig_transcript_id "gnl|WGS:JAAVVJ|G4P62_T025642"; product "RCAN family member 3"; protein_id "KAF7201666.1"; exon_number "1";
CM025025.1	Genbank	stop_codon	21080765	21080767	.	+	0	gene_id "G4P62_015415"; transcript_id "gnl|WGS:JAAVVJ|G4P62_T025642"; gbkey "CDS"; gene "rcan3"; locus_tag "G4P62_015415"; orig_transcript_id "gnl|WGS:JAAVVJ|G4P62_T025642"; product "RCAN family member 3"; protein_id "KAF7201666.1"; exon_number "4";
CM025025.1	Genbank	gene	21090801	21101350	.	+	.	gene_id "G4P62_015416"; transcript_id ""; description "noncompact myelin-associated protein"; gbkey "Gene"; gene "ncmap"; gene_biotype "protein_coding"; locus_tag "G4P62_015416";
CM025025.1	Genbank	transcript	21090801	21101350	.	+	.	gene_id "G4P62_015416"; transcript_id "gnl|WGS:JAAVVJ|G4P62_T025643"; gbkey "mRNA"; gene "ncmap"; locus_tag "G4P62_015416"; orig_protein_id "gnl|WGS:JAAVVJ|G4P62_P025643"; orig_transcript_id "gnl|WGS:JAAVVJ|G4P62_T025643"; product "non-compact myelin associated protein"; transcript_biotype "mRNA";
CM025025.1	Genbank	exon	21090801	21091073	.	+	.	gene_id "G4P62_015416"; transcript_id "gnl|WGS:JAAVVJ|G4P62_T025643"; gene "ncmap"; locus_tag "G4P62_015416"; orig_protein_id "gnl|WGS:JAAVVJ|G4P62_P025643"; orig_transcript_id "gnl|WGS:JAAVVJ|G4P62_T025643"; product "non-compact myelin associated protein"; transcript_biotype "mRNA"; exon_number "1";
CM025025.1	Genbank	exon	21098369	21098472	.	+	.	gene_id "G4P62_015416"; transcript_id "gnl|WGS:JAAVVJ|G4P62_T025643"; gene "ncmap"; locus_tag "G4P62_015416"; orig_protein_id "gnl|WGS:JAAVVJ|G4P62_P025643"; orig_transcript_id "gnl|WGS:JAAVVJ|G4P62_T025643"; product "non-compact myelin associated protein"; transcript_biotype "mRNA"; exon_number "2";
CM025025.1	Genbank	exon	21098796	21098880	.	+	.	gene_id "G4P62_015416"; transcript_id "gnl|WGS:JAAVVJ|G4P62_T025643"; gene "ncmap"; locus_tag "G4P62_015416"; orig_protein_id "gnl|WGS:JAAVVJ|G4P62_P025643"; orig_transcript_id "gnl|WGS:JAAVVJ|G4P62_T025643"; product "non-compact myelin associated protein"; transcript_biotype "mRNA"; exon_number "3";
CM025025.1	Genbank	exon	21100250	21101350	.	+	.	gene_id "G4P62_015416"; transcript_id "gnl|WGS:JAAVVJ|G4P62_T025643"; gene "ncmap"; locus_tag "G4P62_015416"; orig_protein_id "gnl|WGS:JAAVVJ|G4P62_P025643"; orig_transcript_id "gnl|WGS:JAAVVJ|G4P62_T025643"; product "non-compact myelin associated protein"; transcript_biotype "mRNA"; exon_number "4";
CM025025.1	Genbank	CDS	21098382	21098472	.	+	0	gene_id "G4P62_015416"; transcript_id "gnl|WGS:JAAVVJ|G4P62_T025643"; gbkey "CDS"; gene "ncmap"; locus_tag "G4P62_015416"; orig_transcript_id "gnl|WGS:JAAVVJ|G4P62_T025643"; product "non-compact myelin associated protein"; protein_id "KAF7201667.1"; exon_number "2";
CM025025.1	Genbank	CDS	21098796	21098880	.	+	2	gene_id "G4P62_015416"; transcript_id "gnl|WGS:JAAVVJ|G4P62_T025643"; gbkey "CDS"; gene "ncmap"; locus_tag "G4P62_015416"; orig_transcript_id "gnl|WGS:JAAVVJ|G4P62_T025643"; product "non-compact myelin associated protein"; protein_id "KAF7201667.1"; exon_number "3";
CM025025.1	Genbank	CDS	21100250	21100529	.	+	1	gene_id "G4P62_015416"; transcript_id "gnl|WGS:JAAVVJ|G4P62_T025643"; gbkey "CDS"; gene "ncmap"; locus_tag "G4P62_015416"; orig_transcript_id "gnl|WGS:JAAVVJ|G4P62_T025643"; product "non-compact myelin associated protein"; protein_id "KAF7201667.1"; exon_number "4";
CM025025.1	Genbank	start_codon	21098382	21098384	.	+	0	gene_id "G4P62_015416"; transcript_id "gnl|WGS:JAAVVJ|G4P62_T025643"; gbkey "CDS"; gene "ncmap"; locus_tag "G4P62_015416"; orig_transcript_id "gnl|WGS:JAAVVJ|G4P62_T025643"; product "non-compact myelin associated protein"; protein_id "KAF7201667.1"; exon_number "2";
CM025025.1	Genbank	stop_codon	21100530	21100532	.	+	0	gene_id "G4P62_015416"; transcript_id "gnl|WGS:JAAVVJ|G4P62_T025643"; gbkey "CDS"; gene "ncmap"; locus_tag "G4P62_015416"; orig_transcript_id "gnl|WGS:JAAVVJ|G4P62_T025643"; product "non-compact myelin associated protein"; protein_id "KAF7201667.1"; exon_number "4";
CM025025.1	Genbank	gene	21101801	21103471	.	+	.	gene_id "G4P62_015417"; transcript_id ""; description "transmembrane protein 234"; gbkey "Gene"; gene "tmem234"; gene_biotype "protein_coding"; locus_tag "G4P62_015417";
CM025025.1	Genbank	transcript	21101801	21103471	.	+	.	gene_id "G4P62_015417"; transcript_id "gnl|WGS:JAAVVJ|G4P62_T025644"; gbkey "mRNA"; gene "tmem234"; locus_tag "G4P62_015417"; orig_protein_id "gnl|WGS:JAAVVJ|G4P62_P025644"; orig_transcript_id "gnl|WGS:JAAVVJ|G4P62_T025644"; product "transmembrane protein 234"; transcript_biotype "mRNA";
CM025025.1	Genbank	exon	21101801	21101884	.	+	.	gene_id "G4P62_015417"; transcript_id "gnl|WGS:JAAVVJ|G4P62_T025644"; gene "tmem234"; locus_tag "G4P62_015417"; orig_protein_id "gnl|WGS:JAAVVJ|G4P62_P025644"; orig_transcript_id "gnl|WGS:JAAVVJ|G4P62_T025644"; product "transmembrane protein 234"; transcript_biotype "mRNA"; exon_number "1";
CM025025.1	Genbank	exon	21102148	21102299	.	+	.	gene_id "G4P62_015417"; transcript_id "gnl|WGS:JAAVVJ|G4P62_T025644"; gene "tmem234"; locus_tag "G4P62_015417"; orig_protein_id "gnl|WGS:JAAVVJ|G4P62_P025644"; orig_transcript_id "gnl|WGS:JAAVVJ|G4P62_T025644"; product "transmembrane protein 234"; transcript_biotype "mRNA"; exon_number "2";
CM025025.1	Genbank	exon	21102379	21102445	.	+	.	gene_id "G4P62_015417"; transcript_id "gnl|WGS:JAAVVJ|G4P62_T025644"; gene "tmem234"; locus_tag "G4P62_015417"; orig_protein_id "gnl|WGS:JAAVVJ|G4P62_P025644"; orig_transcript_id "gnl|WGS:JAAVVJ|G4P62_T025644"; product "transmembrane protein 234"; transcript_biotype "mRNA"; exon_number "3";
CM025025.1	Genbank	exon	21102634	21102726	.	+	.	gene_id "G4P62_015417"; transcript_id "gnl|WGS:JAAVVJ|G4P62_T025644"; gene "tmem234"; locus_tag "G4P62_015417"; orig_protein_id "gnl|WGS:JAAVVJ|G4P62_P025644"; orig_transcript_id "gnl|WGS:JAAVVJ|G4P62_T025644"; product "transmembrane protein 234"; transcript_biotype "mRNA"; exon_number "4";
CM025025.1	Genbank	exon	21102805	21103471	.	+	.	gene_id "G4P62_015417"; transcript_id "gnl|WGS:JAAVVJ|G4P62_T025644"; gene "tmem234"; locus_tag "G4P62_015417"; orig_protein_id "gnl|WGS:JAAVVJ|G4P62_P025644"; orig_transcript_id "gnl|WGS:JAAVVJ|G4P62_T025644"; product "transmembrane protein 234"; transcript_biotype "mRNA"; exon_number "5";
CM025025.1	Genbank	CDS	21101872	21101884	.	+	0	gene_id "G4P62_015417"; transcript_id "gnl|WGS:JAAVVJ|G4P62_T025644"; gbkey "CDS"; gene "tmem234"; locus_tag "G4P62_015417"; orig_transcript_id "gnl|WGS:JAAVVJ|G4P62_T025644"; product "transmembrane protein 234"; protein_id "KAF7201668.1"; exon_number "1";
CM025025.1	Genbank	CDS	21102148	21102299	.	+	2	gene_id "G4P62_015417"; transcript_id "gnl|WGS:JAAVVJ|G4P62_T025644"; gbkey "CDS"; gene "tmem234"; locus_tag "G4P62_015417"; orig_transcript_id "gnl|WGS:JAAVVJ|G4P62_T025644"; product "transmembrane protein 234"; protein_id "KAF7201668.1"; exon_number "2";
CM025025.1	Genbank	CDS	21102379	21102445	.	+	0	gene_id "G4P62_015417"; transcript_id "gnl|WGS:JAAVVJ|G4P62_T025644"; gbkey "CDS"; gene "tmem234"; locus_tag "G4P62_015417"; orig_transcript_id "gnl|WGS:JAAVVJ|G4P62_T025644"; product "transmembrane protein 234"; protein_id "KAF7201668.1"; exon_number "3";
CM025025.1	Genbank	CDS	21102634	21102726	.	+	2	gene_id "G4P62_015417"; transcript_id "gnl|WGS:JAAVVJ|G4P62_T025644"; gbkey "CDS"; gene "tmem234"; locus_tag "G4P62_015417"; orig_transcript_id "gnl|WGS:JAAVVJ|G4P62_T025644"; product "transmembrane protein 234"; protein_id "KAF7201668.1"; exon_number "4";
CM025025.1	Genbank	CDS	21102805	21102911	.	+	2	gene_id "G4P62_015417"; transcript_id "gnl|WGS:JAAVVJ|G4P62_T025644"; gbkey "CDS"; gene "tmem234"; locus_tag "G4P62_015417"; orig_transcript_id "gnl|WGS:JAAVVJ|G4P62_T025644"; product "transmembrane protein 234"; protein_id "KAF7201668.1"; exon_number "5";
CM025025.1	Genbank	start_codon	21101872	21101874	.	+	0	gene_id "G4P62_015417"; transcript_id "gnl|WGS:JAAVVJ|G4P62_T025644"; gbkey "CDS"; gene "tmem234"; locus_tag "G4P62_015417"; orig_transcript_id "gnl|WGS:JAAVVJ|G4P62_T025644"; product "transmembrane protein 234"; protein_id "KAF7201668.1"; exon_number "1";
CM025025.1	Genbank	stop_codon	21102912	21102914	.	+	0	gene_id "G4P62_015417"; transcript_id "gnl|WGS:JAAVVJ|G4P62_T025644"; gbkey "CDS"; gene "tmem234"; locus_tag "G4P62_015417"; orig_transcript_id "gnl|WGS:JAAVVJ|G4P62_T025644"; product "transmembrane protein 234"; protein_id "KAF7201668.1"; exon_number "5";
CM025025.1	Genbank	gene	21103628	21112228	.	-	.	gene_id "G4P62_015418"; transcript_id ""; description "doublecortin domain-containing protein 2B"; gbkey "Gene"; gene "dcdc2b"; gene_biotype "protein_coding"; locus_tag "G4P62_015418";
CM025025.1	Genbank	transcript	21103628	21112228	.	-	.	gene_id "G4P62_015418"; transcript_id "gnl|WGS:JAAVVJ|G4P62_T025645"; gbkey "mRNA"; gene "dcdc2b"; locus_tag "G4P62_015418"; note "transcript variant X4"; orig_protein_id "gnl|WGS:JAAVVJ|G4P62_P025645"; orig_transcript_id "gnl|WGS:JAAVVJ|G4P62_T025645"; product "doublecortin domain containing 2B"; transcript_biotype "mRNA";
CM025025.1	Genbank	exon	21111648	21112228	.	-	.	gene_id "G4P62_015418"; transcript_id "gnl|WGS:JAAVVJ|G4P62_T025645"; gene "dcdc2b"; locus_tag "G4P62_015418"; note "transcript variant X4"; orig_protein_id "gnl|WGS:JAAVVJ|G4P62_P025645"; orig_transcript_id "gnl|WGS:JAAVVJ|G4P62_T025645"; product "doublecortin domain containing 2B"; transcript_biotype "mRNA"; exon_number "1";
CM025025.1	Genbank	exon	21111243	21111536	.	-	.	gene_id "G4P62_015418"; transcript_id "gnl|WGS:JAAVVJ|G4P62_T025645"; gene "dcdc2b"; locus_tag "G4P62_015418"; note "transcript variant X4"; orig_protein_id "gnl|WGS:JAAVVJ|G4P62_P025645"; orig_transcript_id "gnl|WGS:JAAVVJ|G4P62_T025645"; product "doublecortin domain containing 2B"; transcript_biotype "mRNA"; exon_number "2";
CM025025.1	Genbank	exon	21111101	21111152	.	-	.	gene_id "G4P62_015418"; transcript_id "gnl|WGS:JAAVVJ|G4P62_T025645"; gene "dcdc2b"; locus_tag "G4P62_015418"; note "transcript variant X4"; orig_protein_id "gnl|WGS:JAAVVJ|G4P62_P025645"; orig_transcript_id "gnl|WGS:JAAVVJ|G4P62_T025645"; product "doublecortin domain containing 2B"; transcript_biotype "mRNA"; exon_number "3";
CM025025.1	Genbank	exon	21109645	21109718	.	-	.	gene_id "G4P62_015418"; transcript_id "gnl|WGS:JAAVVJ|G4P62_T025645"; gene "dcdc2b"; locus_tag "G4P62_015418"; note "transcript variant X4"; orig_protein_id "gnl|WGS:JAAVVJ|G4P62_P025645"; orig_transcript_id "gnl|WGS:JAAVVJ|G4P62_T025645"; product "doublecortin domain containing 2B"; transcript_biotype "mRNA"; exon_number "4";
CM025025.1	Genbank	exon	21109432	21109563	.	-	.	gene_id "G4P62_015418"; transcript_id "gnl|WGS:JAAVVJ|G4P62_T025645"; gene "dcdc2b"; locus_tag "G4P62_015418"; note "transcript variant X4"; orig_protein_id "gnl|WGS:JAAVVJ|G4P62_P025645"; orig_transcript_id "gnl|WGS:JAAVVJ|G4P62_T025645"; product "doublecortin domain containing 2B"; transcript_biotype "mRNA"; exon_number "5";
CM025025.1	Genbank	exon	21109216	21109350	.	-	.	gene_id "G4P62_015418"; transcript_id "gnl|WGS:JAAVVJ|G4P62_T025645"; gene "dcdc2b"; locus_tag "G4P62_015418"; note "transcript variant X4"; orig_protein_id "gnl|WGS:JAAVVJ|G4P62_P025645"; orig_transcript_id "gnl|WGS:JAAVVJ|G4P62_T025645"; product "doublecortin domain containing 2B"; transcript_biotype "mRNA"; exon_number "6";
CM025025.1	Genbank	exon	21108431	21108470	.	-	.	gene_id "G4P62_015418"; transcript_id "gnl|WGS:JAAVVJ|G4P62_T025645"; gene "dcdc2b"; locus_tag "G4P62_015418"; note "transcript variant X4"; orig_protein_id "gnl|WGS:JAAVVJ|G4P62_P025645"; orig_transcript_id "gnl|WGS:JAAVVJ|G4P62_T025645"; product "doublecortin domain containing 2B"; transcript_biotype "mRNA"; exon_number "7";
CM025025.1	Genbank	exon	21106536	21106601	.	-	.	gene_id "G4P62_015418"; transcript_id "gnl|WGS:JAAVVJ|G4P62_T025645"; gene "dcdc2b"; locus_tag "G4P62_015418"; note "transcript variant X4"; orig_protein_id "gnl|WGS:JAAVVJ|G4P62_P025645"; orig_transcript_id "gnl|WGS:JAAVVJ|G4P62_T025645"; product "doublecortin domain containing 2B"; transcript_biotype "mRNA"; exon_number "8";
CM025025.1	Genbank	exon	21104684	21104849	.	-	.	gene_id "G4P62_015418"; transcript_id "gnl|WGS:JAAVVJ|G4P62_T025645"; gene "dcdc2b"; locus_tag "G4P62_015418"; note "transcript variant X4"; orig_protein_id "gnl|WGS:JAAVVJ|G4P62_P025645"; orig_transcript_id "gnl|WGS:JAAVVJ|G4P62_T025645"; product "doublecortin domain containing 2B"; transcript_biotype "mRNA"; exon_number "9";
CM025025.1	Genbank	exon	21104483	21104589	.	-	.	gene_id "G4P62_015418"; transcript_id "gnl|WGS:JAAVVJ|G4P62_T025645"; gene "dcdc2b"; locus_tag "G4P62_015418"; note "transcript variant X4"; orig_protein_id "gnl|WGS:JAAVVJ|G4P62_P025645"; orig_transcript_id "gnl|WGS:JAAVVJ|G4P62_T025645"; product "doublecortin domain containing 2B"; transcript_biotype "mRNA"; exon_number "10";
CM025025.1	Genbank	exon	21104323	21104391	.	-	.	gene_id "G4P62_015418"; transcript_id "gnl|WGS:JAAVVJ|G4P62_T025645"; gene "dcdc2b"; locus_tag "G4P62_015418"; note "transcript variant X4"; orig_protein_id "gnl|WGS:JAAVVJ|G4P62_P025645"; orig_transcript_id "gnl|WGS:JAAVVJ|G4P62_T025645"; product "doublecortin domain containing 2B"; transcript_biotype "mRNA"; exon_number "11";
CM025025.1	Genbank	exon	21104149	21104214	.	-	.	gene_id "G4P62_015418"; transcript_id "gnl|WGS:JAAVVJ|G4P62_T025645"; gene "dcdc2b"; locus_tag "G4P62_015418"; note "transcript variant X4"; orig_protein_id "gnl|WGS:JAAVVJ|G4P62_P025645"; orig_transcript_id "gnl|WGS:JAAVVJ|G4P62_T025645"; product "doublecortin domain containing 2B"; transcript_biotype "mRNA"; exon_number "12";
CM025025.1	Genbank	exon	21103866	21103931	.	-	.	gene_id "G4P62_015418"; transcript_id "gnl|WGS:JAAVVJ|G4P62_T025645"; gene "dcdc2b"; locus_tag "G4P62_015418"; note "transcript variant X4"; orig_protein_id "gnl|WGS:JAAVVJ|G4P62_P025645"; orig_transcript_id "gnl|WGS:JAAVVJ|G4P62_T025645"; product "doublecortin domain containing 2B"; transcript_biotype "mRNA"; exon_number "13";
CM025025.1	Genbank	exon	21103628	21103801	.	-	.	gene_id "G4P62_015418"; transcript_id "gnl|WGS:JAAVVJ|G4P62_T025645"; gene "dcdc2b"; locus_tag "G4P62_015418"; note "transcript variant X4"; orig_protein_id "gnl|WGS:JAAVVJ|G4P62_P025645"; orig_transcript_id "gnl|WGS:JAAVVJ|G4P62_T025645"; product "doublecortin domain containing 2B"; transcript_biotype "mRNA"; exon_number "14";
CM025025.1	Genbank	CDS	21111243	21111526	.	-	0	gene_id "G4P62_015418"; transcript_id "gnl|WGS:JAAVVJ|G4P62_T025645"; gbkey "CDS"; gene "dcdc2b"; locus_tag "G4P62_015418"; orig_transcript_id "gnl|WGS:JAAVVJ|G4P62_T025645"; product "transcript variant X4"; protein_id "KAF7201669.1"; exon_number "2";
CM025025.1	Genbank	CDS	21111101	21111152	.	-	1	gene_id "G4P62_015418"; transcript_id "gnl|WGS:JAAVVJ|G4P62_T025645"; gbkey "CDS"; gene "dcdc2b"; locus_tag "G4P62_015418"; orig_transcript_id "gnl|WGS:JAAVVJ|G4P62_T025645"; product "transcript variant X4"; protein_id "KAF7201669.1"; exon_number "3";
CM025025.1	Genbank	CDS	21109645	21109718	.	-	0	gene_id "G4P62_015418"; transcript_id "gnl|WGS:JAAVVJ|G4P62_T025645"; gbkey "CDS"; gene "dcdc2b"; locus_tag "G4P62_015418"; orig_transcript_id "gnl|WGS:JAAVVJ|G4P62_T025645"; product "transcript variant X4"; protein_id "KAF7201669.1"; exon_number "4";
CM025025.1	Genbank	CDS	21109432	21109563	.	-	1	gene_id "G4P62_015418"; transcript_id "gnl|WGS:JAAVVJ|G4P62_T025645"; gbkey "CDS"; gene "dcdc2b"; locus_tag "G4P62_015418"; orig_transcript_id "gnl|WGS:JAAVVJ|G4P62_T025645"; product "transcript variant X4"; protein_id "KAF7201669.1"; exon_number "5";
CM025025.1	Genbank	CDS	21109216	21109350	.	-	1	gene_id "G4P62_015418"; transcript_id "gnl|WGS:JAAVVJ|G4P62_T025645"; gbkey "CDS"; gene "dcdc2b"; locus_tag "G4P62_015418"; orig_transcript_id "gnl|WGS:JAAVVJ|G4P62_T025645"; product "transcript variant X4"; protein_id "KAF7201669.1"; exon_number "6";
CM025025.1	Genbank	CDS	21108431	21108470	.	-	1	gene_id "G4P62_015418"; transcript_id "gnl|WGS:JAAVVJ|G4P62_T025645"; gbkey "CDS"; gene "dcdc2b"; locus_tag "G4P62_015418"; orig_transcript_id "gnl|WGS:JAAVVJ|G4P62_T025645"; product "transcript variant X4"; protein_id "KAF7201669.1"; exon_number "7";
CM025025.1	Genbank	CDS	21106536	21106601	.	-	0	gene_id "G4P62_015418"; transcript_id "gnl|WGS:JAAVVJ|G4P62_T025645"; gbkey "CDS"; gene "dcdc2b"; locus_tag "G4P62_015418"; orig_transcript_id "gnl|WGS:JAAVVJ|G4P62_T025645"; product "transcript variant X4"; protein_id "KAF7201669.1"; exon_number "8";
CM025025.1	Genbank	CDS	21104684	21104849	.	-	0	gene_id "G4P62_015418"; transcript_id "gnl|WGS:JAAVVJ|G4P62_T025645"; gbkey "CDS"; gene "dcdc2b"; locus_tag "G4P62_015418"; orig_transcript_id "gnl|WGS:JAAVVJ|G4P62_T025645"; product "transcript variant X4"; protein_id "KAF7201669.1"; exon_number "9";
CM025025.1	Genbank	CDS	21104483	21104589	.	-	2	gene_id "G4P62_015418"; transcript_id "gnl|WGS:JAAVVJ|G4P62_T025645"; gbkey "CDS"; gene "dcdc2b"; locus_tag "G4P62_015418"; orig_transcript_id "gnl|WGS:JAAVVJ|G4P62_T025645"; product "transcript variant X4"; protein_id "KAF7201669.1"; exon_number "10";
CM025025.1	Genbank	CDS	21104323	21104391	.	-	0	gene_id "G4P62_015418"; transcript_id "gnl|WGS:JAAVVJ|G4P62_T025645"; gbkey "CDS"; gene "dcdc2b"; locus_tag "G4P62_015418"; orig_transcript_id "gnl|WGS:JAAVVJ|G4P62_T025645"; product "transcript variant X4"; protein_id "KAF7201669.1"; exon_number "11";
CM025025.1	Genbank	CDS	21104149	21104214	.	-	0	gene_id "G4P62_015418"; transcript_id "gnl|WGS:JAAVVJ|G4P62_T025645"; gbkey "CDS"; gene "dcdc2b"; locus_tag "G4P62_015418"; orig_transcript_id "gnl|WGS:JAAVVJ|G4P62_T025645"; product "transcript variant X4"; protein_id "KAF7201669.1"; exon_number "12";
CM025025.1	Genbank	CDS	21103866	21103931	.	-	0	gene_id "G4P62_015418"; transcript_id "gnl|WGS:JAAVVJ|G4P62_T025645"; gbkey "CDS"; gene "dcdc2b"; locus_tag "G4P62_015418"; orig_transcript_id "gnl|WGS:JAAVVJ|G4P62_T025645"; product "transcript variant X4"; protein_id "KAF7201669.1"; exon_number "13";
CM025025.1	Genbank	CDS	21103748	21103801	.	-	0	gene_id "G4P62_015418"; transcript_id "gnl|WGS:JAAVVJ|G4P62_T025645"; gbkey "CDS"; gene "dcdc2b"; locus_tag "G4P62_015418"; orig_transcript_id "gnl|WGS:JAAVVJ|G4P62_T025645"; product "transcript variant X4"; protein_id "KAF7201669.1"; exon_number "14";
CM025025.1	Genbank	start_codon	21111524	21111526	.	-	0	gene_id "G4P62_015418"; transcript_id "gnl|WGS:JAAVVJ|G4P62_T025645"; gbkey "CDS"; gene "dcdc2b"; locus_tag "G4P62_015418"; orig_transcript_id "gnl|WGS:JAAVVJ|G4P62_T025645"; product "transcript variant X4"; protein_id "KAF7201669.1"; exon_number "2";
CM025025.1	Genbank	stop_codon	21103745	21103747	.	-	0	gene_id "G4P62_015418"; transcript_id "gnl|WGS:JAAVVJ|G4P62_T025645"; gbkey "CDS"; gene "dcdc2b"; locus_tag "G4P62_015418"; orig_transcript_id "gnl|WGS:JAAVVJ|G4P62_T025645"; product "transcript variant X4"; protein_id "KAF7201669.1"; exon_number "14";
CM025025.1	Genbank	transcript	21103628	21112228	.	-	.	gene_id "G4P62_015418"; transcript_id "gnl|WGS:JAAVVJ|G4P62_T025646"; gbkey "mRNA"; gene "dcdc2b"; locus_tag "G4P62_015418"; note "transcript variant X3"; orig_protein_id "gnl|WGS:JAAVVJ|G4P62_P025646"; orig_transcript_id "gnl|WGS:JAAVVJ|G4P62_T025646"; product "doublecortin domain containing 2B"; transcript_biotype "mRNA";
CM025025.1	Genbank	exon	21111243	21112228	.	-	.	gene_id "G4P62_015418"; transcript_id "gnl|WGS:JAAVVJ|G4P62_T025646"; gene "dcdc2b"; locus_tag "G4P62_015418"; note "transcript variant X3"; orig_protein_id "gnl|WGS:JAAVVJ|G4P62_P025646"; orig_transcript_id "gnl|WGS:JAAVVJ|G4P62_T025646"; product "doublecortin domain containing 2B"; transcript_biotype "mRNA"; exon_number "1";
CM025025.1	Genbank	exon	21111101	21111152	.	-	.	gene_id "G4P62_015418"; transcript_id "gnl|WGS:JAAVVJ|G4P62_T025646"; gene "dcdc2b"; locus_tag "G4P62_015418"; note "transcript variant X3"; orig_protein_id "gnl|WGS:JAAVVJ|G4P62_P025646"; orig_transcript_id "gnl|WGS:JAAVVJ|G4P62_T025646"; product "doublecortin domain containing 2B"; transcript_biotype "mRNA"; exon_number "2";
CM025025.1	Genbank	exon	21109645	21109715	.	-	.	gene_id "G4P62_015418"; transcript_id "gnl|WGS:JAAVVJ|G4P62_T025646"; gene "dcdc2b"; locus_tag "G4P62_015418"; note "transcript variant X3"; orig_protein_id "gnl|WGS:JAAVVJ|G4P62_P025646"; orig_transcript_id "gnl|WGS:JAAVVJ|G4P62_T025646"; product "doublecortin domain containing 2B"; transcript_biotype "mRNA"; exon_number "3";
CM025025.1	Genbank	exon	21109432	21109563	.	-	.	gene_id "G4P62_015418"; transcript_id "gnl|WGS:JAAVVJ|G4P62_T025646"; gene "dcdc2b"; locus_tag "G4P62_015418"; note "transcript variant X3"; orig_protein_id "gnl|WGS:JAAVVJ|G4P62_P025646"; orig_transcript_id "gnl|WGS:JAAVVJ|G4P62_T025646"; product "doublecortin domain containing 2B"; transcript_biotype "mRNA"; exon_number "4";
CM025025.1	Genbank	exon	21109216	21109350	.	-	.	gene_id "G4P62_015418"; transcript_id "gnl|WGS:JAAVVJ|G4P62_T025646"; gene "dcdc2b"; locus_tag "G4P62_015418"; note "transcript variant X3"; orig_protein_id "gnl|WGS:JAAVVJ|G4P62_P025646"; orig_transcript_id "gnl|WGS:JAAVVJ|G4P62_T025646"; product "doublecortin domain containing 2B"; transcript_biotype "mRNA"; exon_number "5";
CM025025.1	Genbank	exon	21108431	21108470	.	-	.	gene_id "G4P62_015418"; transcript_id "gnl|WGS:JAAVVJ|G4P62_T025646"; gene "dcdc2b"; locus_tag "G4P62_015418"; note "transcript variant X3"; orig_protein_id "gnl|WGS:JAAVVJ|G4P62_P025646"; orig_transcript_id "gnl|WGS:JAAVVJ|G4P62_T025646"; product "doublecortin domain containing 2B"; transcript_biotype "mRNA"; exon_number "6";
CM025025.1	Genbank	exon	21106536	21106601	.	-	.	gene_id "G4P62_015418"; transcript_id "gnl|WGS:JAAVVJ|G4P62_T025646"; gene "dcdc2b"; locus_tag "G4P62_015418"; note "transcript variant X3"; orig_protein_id "gnl|WGS:JAAVVJ|G4P62_P025646"; orig_transcript_id "gnl|WGS:JAAVVJ|G4P62_T025646"; product "doublecortin domain containing 2B"; transcript_biotype "mRNA"; exon_number "7";
CM025025.1	Genbank	exon	21104684	21104849	.	-	.	gene_id "G4P62_015418"; transcript_id "gnl|WGS:JAAVVJ|G4P62_T025646"; gene "dcdc2b"; locus_tag "G4P62_015418"; note "transcript variant X3"; orig_protein_id "gnl|WGS:JAAVVJ|G4P62_P025646"; orig_transcript_id "gnl|WGS:JAAVVJ|G4P62_T025646"; product "doublecortin domain containing 2B"; transcript_biotype "mRNA"; exon_number "8";
CM025025.1	Genbank	exon	21104483	21104589	.	-	.	gene_id "G4P62_015418"; transcript_id "gnl|WGS:JAAVVJ|G4P62_T025646"; gene "dcdc2b"; locus_tag "G4P62_015418"; note "transcript variant X3"; orig_protein_id "gnl|WGS:JAAVVJ|G4P62_P025646"; orig_transcript_id "gnl|WGS:JAAVVJ|G4P62_T025646"; product "doublecortin domain containing 2B"; transcript_biotype "mRNA"; exon_number "9";
CM025025.1	Genbank	exon	21104323	21104391	.	-	.	gene_id "G4P62_015418"; transcript_id "gnl|WGS:JAAVVJ|G4P62_T025646"; gene "dcdc2b"; locus_tag "G4P62_015418"; note "transcript variant X3"; orig_protein_id "gnl|WGS:JAAVVJ|G4P62_P025646"; orig_transcript_id "gnl|WGS:JAAVVJ|G4P62_T025646"; product "doublecortin domain containing 2B"; transcript_biotype "mRNA"; exon_number "10";
CM025025.1	Genbank	exon	21104149	21104214	.	-	.	gene_id "G4P62_015418"; transcript_id "gnl|WGS:JAAVVJ|G4P62_T025646"; gene "dcdc2b"; locus_tag "G4P62_015418"; note "transcript variant X3"; orig_protein_id "gnl|WGS:JAAVVJ|G4P62_P025646"; orig_transcript_id "gnl|WGS:JAAVVJ|G4P62_T025646"; product "doublecortin domain containing 2B"; transcript_biotype "mRNA"; exon_number "11";
CM025025.1	Genbank	exon	21103866	21103931	.	-	.	gene_id "G4P62_015418"; transcript_id "gnl|WGS:JAAVVJ|G4P62_T025646"; gene "dcdc2b"; locus_tag "G4P62_015418"; note "transcript variant X3"; orig_protein_id "gnl|WGS:JAAVVJ|G4P62_P025646"; orig_transcript_id "gnl|WGS:JAAVVJ|G4P62_T025646"; product "doublecortin domain containing 2B"; transcript_biotype "mRNA"; exon_number "12";
CM025025.1	Genbank	exon	21103628	21103801	.	-	.	gene_id "G4P62_015418"; transcript_id "gnl|WGS:JAAVVJ|G4P62_T025646"; gene "dcdc2b"; locus_tag "G4P62_015418"; note "transcript variant X3"; orig_protein_id "gnl|WGS:JAAVVJ|G4P62_P025646"; orig_transcript_id "gnl|WGS:JAAVVJ|G4P62_T025646"; product "doublecortin domain containing 2B"; transcript_biotype "mRNA"; exon_number "13";
CM025025.1	Genbank	CDS	21111243	21111562	.	-	0	gene_id "G4P62_015418"; transcript_id "gnl|WGS:JAAVVJ|G4P62_T025646"; gbkey "CDS"; gene "dcdc2b"; locus_tag "G4P62_015418"; orig_transcript_id "gnl|WGS:JAAVVJ|G4P62_T025646"; product "transcript variant X3"; protein_id "KAF7201670.1"; exon_number "1";
CM025025.1	Genbank	CDS	21111101	21111152	.	-	1	gene_id "G4P62_015418"; transcript_id "gnl|WGS:JAAVVJ|G4P62_T025646"; gbkey "CDS"; gene "dcdc2b"; locus_tag "G4P62_015418"; orig_transcript_id "gnl|WGS:JAAVVJ|G4P62_T025646"; product "transcript variant X3"; protein_id "KAF7201670.1"; exon_number "2";
CM025025.1	Genbank	CDS	21109645	21109715	.	-	0	gene_id "G4P62_015418"; transcript_id "gnl|WGS:JAAVVJ|G4P62_T025646"; gbkey "CDS"; gene "dcdc2b"; locus_tag "G4P62_015418"; orig_transcript_id "gnl|WGS:JAAVVJ|G4P62_T025646"; product "transcript variant X3"; protein_id "KAF7201670.1"; exon_number "3";
CM025025.1	Genbank	CDS	21109432	21109563	.	-	1	gene_id "G4P62_015418"; transcript_id "gnl|WGS:JAAVVJ|G4P62_T025646"; gbkey "CDS"; gene "dcdc2b"; locus_tag "G4P62_015418"; orig_transcript_id "gnl|WGS:JAAVVJ|G4P62_T025646"; product "transcript variant X3"; protein_id "KAF7201670.1"; exon_number "4";
CM025025.1	Genbank	CDS	21109216	21109350	.	-	1	gene_id "G4P62_015418"; transcript_id "gnl|WGS:JAAVVJ|G4P62_T025646"; gbkey "CDS"; gene "dcdc2b"; locus_tag "G4P62_015418"; orig_transcript_id "gnl|WGS:JAAVVJ|G4P62_T025646"; product "transcript variant X3"; protein_id "KAF7201670.1"; exon_number "5";
CM025025.1	Genbank	CDS	21108431	21108470	.	-	1	gene_id "G4P62_015418"; transcript_id "gnl|WGS:JAAVVJ|G4P62_T025646"; gbkey "CDS"; gene "dcdc2b"; locus_tag "G4P62_015418"; orig_transcript_id "gnl|WGS:JAAVVJ|G4P62_T025646"; product "transcript variant X3"; protein_id "KAF7201670.1"; exon_number "6";
CM025025.1	Genbank	CDS	21106536	21106601	.	-	0	gene_id "G4P62_015418"; transcript_id "gnl|WGS:JAAVVJ|G4P62_T025646"; gbkey "CDS"; gene "dcdc2b"; locus_tag "G4P62_015418"; orig_transcript_id "gnl|WGS:JAAVVJ|G4P62_T025646"; product "transcript variant X3"; protein_id "KAF7201670.1"; exon_number "7";
CM025025.1	Genbank	CDS	21104684	21104849	.	-	0	gene_id "G4P62_015418"; transcript_id "gnl|WGS:JAAVVJ|G4P62_T025646"; gbkey "CDS"; gene "dcdc2b"; locus_tag "G4P62_015418"; orig_transcript_id "gnl|WGS:JAAVVJ|G4P62_T025646"; product "transcript variant X3"; protein_id "KAF7201670.1"; exon_number "8";
CM025025.1	Genbank	CDS	21104483	21104589	.	-	2	gene_id "G4P62_015418"; transcript_id "gnl|WGS:JAAVVJ|G4P62_T025646"; gbkey "CDS"; gene "dcdc2b"; locus_tag "G4P62_015418"; orig_transcript_id "gnl|WGS:JAAVVJ|G4P62_T025646"; product "transcript variant X3"; protein_id "KAF7201670.1"; exon_number "9";
CM025025.1	Genbank	CDS	21104323	21104391	.	-	0	gene_id "G4P62_015418"; transcript_id "gnl|WGS:JAAVVJ|G4P62_T025646"; gbkey "CDS"; gene "dcdc2b"; locus_tag "G4P62_015418"; orig_transcript_id "gnl|WGS:JAAVVJ|G4P62_T025646"; product "transcript variant X3"; protein_id "KAF7201670.1"; exon_number "10";
CM025025.1	Genbank	CDS	21104149	21104214	.	-	0	gene_id "G4P62_015418"; transcript_id "gnl|WGS:JAAVVJ|G4P62_T025646"; gbkey "CDS"; gene "dcdc2b"; locus_tag "G4P62_015418"; orig_transcript_id "gnl|WGS:JAAVVJ|G4P62_T025646"; product "transcript variant X3"; protein_id "KAF7201670.1"; exon_number "11";
CM025025.1	Genbank	CDS	21103866	21103931	.	-	0	gene_id "G4P62_015418"; transcript_id "gnl|WGS:JAAVVJ|G4P62_T025646"; gbkey "CDS"; gene "dcdc2b"; locus_tag "G4P62_015418"; orig_transcript_id "gnl|WGS:JAAVVJ|G4P62_T025646"; product "transcript variant X3"; protein_id "KAF7201670.1"; exon_number "12";
CM025025.1	Genbank	CDS	21103748	21103801	.	-	0	gene_id "G4P62_015418"; transcript_id "gnl|WGS:JAAVVJ|G4P62_T025646"; gbkey "CDS"; gene "dcdc2b"; locus_tag "G4P62_015418"; orig_transcript_id "gnl|WGS:JAAVVJ|G4P62_T025646"; product "transcript variant X3"; protein_id "KAF7201670.1"; exon_number "13";
CM025025.1	Genbank	start_codon	21111560	21111562	.	-	0	gene_id "G4P62_015418"; transcript_id "gnl|WGS:JAAVVJ|G4P62_T025646"; gbkey "CDS"; gene "dcdc2b"; locus_tag "G4P62_015418"; orig_transcript_id "gnl|WGS:JAAVVJ|G4P62_T025646"; product "transcript variant X3"; protein_id "KAF7201670.1"; exon_number "1";
CM025025.1	Genbank	stop_codon	21103745	21103747	.	-	0	gene_id "G4P62_015418"; transcript_id "gnl|WGS:JAAVVJ|G4P62_T025646"; gbkey "CDS"; gene "dcdc2b"; locus_tag "G4P62_015418"; orig_transcript_id "gnl|WGS:JAAVVJ|G4P62_T025646"; product "transcript variant X3"; protein_id "KAF7201670.1"; exon_number "13";
CM025025.1	Genbank	transcript	21103628	21112228	.	-	.	gene_id "G4P62_015418"; transcript_id "gnl|WGS:JAAVVJ|G4P62_T025647"; gbkey "mRNA"; gene "dcdc2b"; locus_tag "G4P62_015418"; note "transcript variant X1"; orig_protein_id "gnl|WGS:JAAVVJ|G4P62_P025647"; orig_transcript_id "gnl|WGS:JAAVVJ|G4P62_T025647"; product "doublecortin domain containing 2B"; transcript_biotype "mRNA";
CM025025.1	Genbank	exon	21111243	21112228	.	-	.	gene_id "G4P62_015418"; transcript_id "gnl|WGS:JAAVVJ|G4P62_T025647"; gene "dcdc2b"; locus_tag "G4P62_015418"; note "transcript variant X1"; orig_protein_id "gnl|WGS:JAAVVJ|G4P62_P025647"; orig_transcript_id "gnl|WGS:JAAVVJ|G4P62_T025647"; product "doublecortin domain containing 2B"; transcript_biotype "mRNA"; exon_number "1";
CM025025.1	Genbank	exon	21111101	21111152	.	-	.	gene_id "G4P62_015418"; transcript_id "gnl|WGS:JAAVVJ|G4P62_T025647"; gene "dcdc2b"; locus_tag "G4P62_015418"; note "transcript variant X1"; orig_protein_id "gnl|WGS:JAAVVJ|G4P62_P025647"; orig_transcript_id "gnl|WGS:JAAVVJ|G4P62_T025647"; product "doublecortin domain containing 2B"; transcript_biotype "mRNA"; exon_number "2";
CM025025.1	Genbank	exon	21109645	21109718	.	-	.	gene_id "G4P62_015418"; transcript_id "gnl|WGS:JAAVVJ|G4P62_T025647"; gene "dcdc2b"; locus_tag "G4P62_015418"; note "transcript variant X1"; orig_protein_id "gnl|WGS:JAAVVJ|G4P62_P025647"; orig_transcript_id "gnl|WGS:JAAVVJ|G4P62_T025647"; product "doublecortin domain containing 2B"; transcript_biotype "mRNA"; exon_number "3";
CM025025.1	Genbank	exon	21109432	21109563	.	-	.	gene_id "G4P62_015418"; transcript_id "gnl|WGS:JAAVVJ|G4P62_T025647"; gene "dcdc2b"; locus_tag "G4P62_015418"; note "transcript variant X1"; orig_protein_id "gnl|WGS:JAAVVJ|G4P62_P025647"; orig_transcript_id "gnl|WGS:JAAVVJ|G4P62_T025647"; product "doublecortin domain containing 2B"; transcript_biotype "mRNA"; exon_number "4";
CM025025.1	Genbank	exon	21109216	21109350	.	-	.	gene_id "G4P62_015418"; transcript_id "gnl|WGS:JAAVVJ|G4P62_T025647"; gene "dcdc2b"; locus_tag "G4P62_015418"; note "transcript variant X1"; orig_protein_id "gnl|WGS:JAAVVJ|G4P62_P025647"; orig_transcript_id "gnl|WGS:JAAVVJ|G4P62_T025647"; product "doublecortin domain containing 2B"; transcript_biotype "mRNA"; exon_number "5";
CM025025.1	Genbank	exon	21108431	21108470	.	-	.	gene_id "G4P62_015418"; transcript_id "gnl|WGS:JAAVVJ|G4P62_T025647"; gene "dcdc2b"; locus_tag "G4P62_015418"; note "transcript variant X1"; orig_protein_id "gnl|WGS:JAAVVJ|G4P62_P025647"; orig_transcript_id "gnl|WGS:JAAVVJ|G4P62_T025647"; product "doublecortin domain containing 2B"; transcript_biotype "mRNA"; exon_number "6";
CM025025.1	Genbank	exon	21106536	21106601	.	-	.	gene_id "G4P62_015418"; transcript_id "gnl|WGS:JAAVVJ|G4P62_T025647"; gene "dcdc2b"; locus_tag "G4P62_015418"; note "transcript variant X1"; orig_protein_id "gnl|WGS:JAAVVJ|G4P62_P025647"; orig_transcript_id "gnl|WGS:JAAVVJ|G4P62_T025647"; product "doublecortin domain containing 2B"; transcript_biotype "mRNA"; exon_number "7";
CM025025.1	Genbank	exon	21104684	21104849	.	-	.	gene_id "G4P62_015418"; transcript_id "gnl|WGS:JAAVVJ|G4P62_T025647"; gene "dcdc2b"; locus_tag "G4P62_015418"; note "transcript variant X1"; orig_protein_id "gnl|WGS:JAAVVJ|G4P62_P025647"; orig_transcript_id "gnl|WGS:JAAVVJ|G4P62_T025647"; product "doublecortin domain containing 2B"; transcript_biotype "mRNA"; exon_number "8";
CM025025.1	Genbank	exon	21104483	21104589	.	-	.	gene_id "G4P62_015418"; transcript_id "gnl|WGS:JAAVVJ|G4P62_T025647"; gene "dcdc2b"; locus_tag "G4P62_015418"; note "transcript variant X1"; orig_protein_id "gnl|WGS:JAAVVJ|G4P62_P025647"; orig_transcript_id "gnl|WGS:JAAVVJ|G4P62_T025647"; product "doublecortin domain containing 2B"; transcript_biotype "mRNA"; exon_number "9";
CM025025.1	Genbank	exon	21104323	21104391	.	-	.	gene_id "G4P62_015418"; transcript_id "gnl|WGS:JAAVVJ|G4P62_T025647"; gene "dcdc2b"; locus_tag "G4P62_015418"; note "transcript variant X1"; orig_protein_id "gnl|WGS:JAAVVJ|G4P62_P025647"; orig_transcript_id "gnl|WGS:JAAVVJ|G4P62_T025647"; product "doublecortin domain containing 2B"; transcript_biotype "mRNA"; exon_number "10";
CM025025.1	Genbank	exon	21104149	21104214	.	-	.	gene_id "G4P62_015418"; transcript_id "gnl|WGS:JAAVVJ|G4P62_T025647"; gene "dcdc2b"; locus_tag "G4P62_015418"; note "transcript variant X1"; orig_protein_id "gnl|WGS:JAAVVJ|G4P62_P025647"; orig_transcript_id "gnl|WGS:JAAVVJ|G4P62_T025647"; product "doublecortin domain containing 2B"; transcript_biotype "mRNA"; exon_number "11";
CM025025.1	Genbank	exon	21103866	21103931	.	-	.	gene_id "G4P62_015418"; transcript_id "gnl|WGS:JAAVVJ|G4P62_T025647"; gene "dcdc2b"; locus_tag "G4P62_015418"; note "transcript variant X1"; orig_protein_id "gnl|WGS:JAAVVJ|G4P62_P025647"; orig_transcript_id "gnl|WGS:JAAVVJ|G4P62_T025647"; product "doublecortin domain containing 2B"; transcript_biotype "mRNA"; exon_number "12";
CM025025.1	Genbank	exon	21103628	21103801	.	-	.	gene_id "G4P62_015418"; transcript_id "gnl|WGS:JAAVVJ|G4P62_T025647"; gene "dcdc2b"; locus_tag "G4P62_015418"; note "transcript variant X1"; orig_protein_id "gnl|WGS:JAAVVJ|G4P62_P025647"; orig_transcript_id "gnl|WGS:JAAVVJ|G4P62_T025647"; product "doublecortin domain containing 2B"; transcript_biotype "mRNA"; exon_number "13";
CM025025.1	Genbank	CDS	21111243	21111562	.	-	0	gene_id "G4P62_015418"; transcript_id "gnl|WGS:JAAVVJ|G4P62_T025647"; gbkey "CDS"; gene "dcdc2b"; locus_tag "G4P62_015418"; orig_transcript_id "gnl|WGS:JAAVVJ|G4P62_T025647"; product "transcript variant X1"; protein_id "KAF7201671.1"; exon_number "1";
CM025025.1	Genbank	CDS	21111101	21111152	.	-	1	gene_id "G4P62_015418"; transcript_id "gnl|WGS:JAAVVJ|G4P62_T025647"; gbkey "CDS"; gene "dcdc2b"; locus_tag "G4P62_015418"; orig_transcript_id "gnl|WGS:JAAVVJ|G4P62_T025647"; product "transcript variant X1"; protein_id "KAF7201671.1"; exon_number "2";
CM025025.1	Genbank	CDS	21109645	21109718	.	-	0	gene_id "G4P62_015418"; transcript_id "gnl|WGS:JAAVVJ|G4P62_T025647"; gbkey "CDS"; gene "dcdc2b"; locus_tag "G4P62_015418"; orig_transcript_id "gnl|WGS:JAAVVJ|G4P62_T025647"; product "transcript variant X1"; protein_id "KAF7201671.1"; exon_number "3";
CM025025.1	Genbank	CDS	21109432	21109563	.	-	1	gene_id "G4P62_015418"; transcript_id "gnl|WGS:JAAVVJ|G4P62_T025647"; gbkey "CDS"; gene "dcdc2b"; locus_tag "G4P62_015418"; orig_transcript_id "gnl|WGS:JAAVVJ|G4P62_T025647"; product "transcript variant X1"; protein_id "KAF7201671.1"; exon_number "4";
CM025025.1	Genbank	CDS	21109216	21109350	.	-	1	gene_id "G4P62_015418"; transcript_id "gnl|WGS:JAAVVJ|G4P62_T025647"; gbkey "CDS"; gene "dcdc2b"; locus_tag "G4P62_015418"; orig_transcript_id "gnl|WGS:JAAVVJ|G4P62_T025647"; product "transcript variant X1"; protein_id "KAF7201671.1"; exon_number "5";
CM025025.1	Genbank	CDS	21108431	21108470	.	-	1	gene_id "G4P62_015418"; transcript_id "gnl|WGS:JAAVVJ|G4P62_T025647"; gbkey "CDS"; gene "dcdc2b"; locus_tag "G4P62_015418"; orig_transcript_id "gnl|WGS:JAAVVJ|G4P62_T025647"; product "transcript variant X1"; protein_id "KAF7201671.1"; exon_number "6";
CM025025.1	Genbank	CDS	21106536	21106601	.	-	0	gene_id "G4P62_015418"; transcript_id "gnl|WGS:JAAVVJ|G4P62_T025647"; gbkey "CDS"; gene "dcdc2b"; locus_tag "G4P62_015418"; orig_transcript_id "gnl|WGS:JAAVVJ|G4P62_T025647"; product "transcript variant X1"; protein_id "KAF7201671.1"; exon_number "7";
CM025025.1	Genbank	CDS	21104684	21104849	.	-	0	gene_id "G4P62_015418"; transcript_id "gnl|WGS:JAAVVJ|G4P62_T025647"; gbkey "CDS"; gene "dcdc2b"; locus_tag "G4P62_015418"; orig_transcript_id "gnl|WGS:JAAVVJ|G4P62_T025647"; product "transcript variant X1"; protein_id "KAF7201671.1"; exon_number "8";
CM025025.1	Genbank	CDS	21104483	21104589	.	-	2	gene_id "G4P62_015418"; transcript_id "gnl|WGS:JAAVVJ|G4P62_T025647"; gbkey "CDS"; gene "dcdc2b"; locus_tag "G4P62_015418"; orig_transcript_id "gnl|WGS:JAAVVJ|G4P62_T025647"; product "transcript variant X1"; protein_id "KAF7201671.1"; exon_number "9";
CM025025.1	Genbank	CDS	21104323	21104391	.	-	0	gene_id "G4P62_015418"; transcript_id "gnl|WGS:JAAVVJ|G4P62_T025647"; gbkey "CDS"; gene "dcdc2b"; locus_tag "G4P62_015418"; orig_transcript_id "gnl|WGS:JAAVVJ|G4P62_T025647"; product "transcript variant X1"; protein_id "KAF7201671.1"; exon_number "10";
CM025025.1	Genbank	CDS	21104149	21104214	.	-	0	gene_id "G4P62_015418"; transcript_id "gnl|WGS:JAAVVJ|G4P62_T025647"; gbkey "CDS"; gene "dcdc2b"; locus_tag "G4P62_015418"; orig_transcript_id "gnl|WGS:JAAVVJ|G4P62_T025647"; product "transcript variant X1"; protein_id "KAF7201671.1"; exon_number "11";
CM025025.1	Genbank	CDS	21103866	21103931	.	-	0	gene_id "G4P62_015418"; transcript_id "gnl|WGS:JAAVVJ|G4P62_T025647"; gbkey "CDS"; gene "dcdc2b"; locus_tag "G4P62_015418"; orig_transcript_id "gnl|WGS:JAAVVJ|G4P62_T025647"; product "transcript variant X1"; protein_id "KAF7201671.1"; exon_number "12";
CM025025.1	Genbank	CDS	21103748	21103801	.	-	0	gene_id "G4P62_015418"; transcript_id "gnl|WGS:JAAVVJ|G4P62_T025647"; gbkey "CDS"; gene "dcdc2b"; locus_tag "G4P62_015418"; orig_transcript_id "gnl|WGS:JAAVVJ|G4P62_T025647"; product "transcript variant X1"; protein_id "KAF7201671.1"; exon_number "13";
CM025025.1	Genbank	start_codon	21111560	21111562	.	-	0	gene_id "G4P62_015418"; transcript_id "gnl|WGS:JAAVVJ|G4P62_T025647"; gbkey "CDS"; gene "dcdc2b"; locus_tag "G4P62_015418"; orig_transcript_id "gnl|WGS:JAAVVJ|G4P62_T025647"; product "transcript variant X1"; protein_id "KAF7201671.1"; exon_number "1";
CM025025.1	Genbank	stop_codon	21103745	21103747	.	-	0	gene_id "G4P62_015418"; transcript_id "gnl|WGS:JAAVVJ|G4P62_T025647"; gbkey "CDS"; gene "dcdc2b"; locus_tag "G4P62_015418"; orig_transcript_id "gnl|WGS:JAAVVJ|G4P62_T025647"; product "transcript variant X1"; protein_id "KAF7201671.1"; exon_number "13";
CM025025.1	Genbank	transcript	21103866	21112228	.	-	.	gene_id "G4P62_015418"; transcript_id "gnl|WGS:JAAVVJ|G4P62_T025648"; gbkey "mRNA"; gene "dcdc2b"; locus_tag "G4P62_015418"; note "transcript variant X2"; orig_protein_id "gnl|WGS:JAAVVJ|G4P62_P025648"; orig_transcript_id "gnl|WGS:JAAVVJ|G4P62_T025648"; product "doublecortin domain containing 2B"; transcript_biotype "mRNA";
CM025025.1	Genbank	exon	21111243	21112228	.	-	.	gene_id "G4P62_015418"; transcript_id "gnl|WGS:JAAVVJ|G4P62_T025648"; gene "dcdc2b"; locus_tag "G4P62_015418"; note "transcript variant X2"; orig_protein_id "gnl|WGS:JAAVVJ|G4P62_P025648"; orig_transcript_id "gnl|WGS:JAAVVJ|G4P62_T025648"; product "doublecortin domain containing 2B"; transcript_biotype "mRNA"; exon_number "1";
CM025025.1	Genbank	exon	21111101	21111152	.	-	.	gene_id "G4P62_015418"; transcript_id "gnl|WGS:JAAVVJ|G4P62_T025648"; gene "dcdc2b"; locus_tag "G4P62_015418"; note "transcript variant X2"; orig_protein_id "gnl|WGS:JAAVVJ|G4P62_P025648"; orig_transcript_id "gnl|WGS:JAAVVJ|G4P62_T025648"; product "doublecortin domain containing 2B"; transcript_biotype "mRNA"; exon_number "2";
CM025025.1	Genbank	exon	21109645	21109718	.	-	.	gene_id "G4P62_015418"; transcript_id "gnl|WGS:JAAVVJ|G4P62_T025648"; gene "dcdc2b"; locus_tag "G4P62_015418"; note "transcript variant X2"; orig_protein_id "gnl|WGS:JAAVVJ|G4P62_P025648"; orig_transcript_id "gnl|WGS:JAAVVJ|G4P62_T025648"; product "doublecortin domain containing 2B"; transcript_biotype "mRNA"; exon_number "3";
CM025025.1	Genbank	exon	21109432	21109563	.	-	.	gene_id "G4P62_015418"; transcript_id "gnl|WGS:JAAVVJ|G4P62_T025648"; gene "dcdc2b"; locus_tag "G4P62_015418"; note "transcript variant X2"; orig_protein_id "gnl|WGS:JAAVVJ|G4P62_P025648"; orig_transcript_id "gnl|WGS:JAAVVJ|G4P62_T025648"; product "doublecortin domain containing 2B"; transcript_biotype "mRNA"; exon_number "4";
CM025025.1	Genbank	exon	21109216	21109350	.	-	.	gene_id "G4P62_015418"; transcript_id "gnl|WGS:JAAVVJ|G4P62_T025648"; gene "dcdc2b"; locus_tag "G4P62_015418"; note "transcript variant X2"; orig_protein_id "gnl|WGS:JAAVVJ|G4P62_P025648"; orig_transcript_id "gnl|WGS:JAAVVJ|G4P62_T025648"; product "doublecortin domain containing 2B"; transcript_biotype "mRNA"; exon_number "5";
CM025025.1	Genbank	exon	21108431	21108470	.	-	.	gene_id "G4P62_015418"; transcript_id "gnl|WGS:JAAVVJ|G4P62_T025648"; gene "dcdc2b"; locus_tag "G4P62_015418"; note "transcript variant X2"; orig_protein_id "gnl|WGS:JAAVVJ|G4P62_P025648"; orig_transcript_id "gnl|WGS:JAAVVJ|G4P62_T025648"; product "doublecortin domain containing 2B"; transcript_biotype "mRNA"; exon_number "6";
CM025025.1	Genbank	exon	21106536	21106601	.	-	.	gene_id "G4P62_015418"; transcript_id "gnl|WGS:JAAVVJ|G4P62_T025648"; gene "dcdc2b"; locus_tag "G4P62_015418"; note "transcript variant X2"; orig_protein_id "gnl|WGS:JAAVVJ|G4P62_P025648"; orig_transcript_id "gnl|WGS:JAAVVJ|G4P62_T025648"; product "doublecortin domain containing 2B"; transcript_biotype "mRNA"; exon_number "7";
CM025025.1	Genbank	exon	21104684	21104849	.	-	.	gene_id "G4P62_015418"; transcript_id "gnl|WGS:JAAVVJ|G4P62_T025648"; gene "dcdc2b"; locus_tag "G4P62_015418"; note "transcript variant X2"; orig_protein_id "gnl|WGS:JAAVVJ|G4P62_P025648"; orig_transcript_id "gnl|WGS:JAAVVJ|G4P62_T025648"; product "doublecortin domain containing 2B"; transcript_biotype "mRNA"; exon_number "8";
CM025025.1	Genbank	exon	21104483	21104589	.	-	.	gene_id "G4P62_015418"; transcript_id "gnl|WGS:JAAVVJ|G4P62_T025648"; gene "dcdc2b"; locus_tag "G4P62_015418"; note "transcript variant X2"; orig_protein_id "gnl|WGS:JAAVVJ|G4P62_P025648"; orig_transcript_id "gnl|WGS:JAAVVJ|G4P62_T025648"; product "doublecortin domain containing 2B"; transcript_biotype "mRNA"; exon_number "9";
CM025025.1	Genbank	exon	21104323	21104391	.	-	.	gene_id "G4P62_015418"; transcript_id "gnl|WGS:JAAVVJ|G4P62_T025648"; gene "dcdc2b"; locus_tag "G4P62_015418"; note "transcript variant X2"; orig_protein_id "gnl|WGS:JAAVVJ|G4P62_P025648"; orig_transcript_id "gnl|WGS:JAAVVJ|G4P62_T025648"; product "doublecortin domain containing 2B"; transcript_biotype "mRNA"; exon_number "10";
CM025025.1	Genbank	exon	21104149	21104214	.	-	.	gene_id "G4P62_015418"; transcript_id "gnl|WGS:JAAVVJ|G4P62_T025648"; gene "dcdc2b"; locus_tag "G4P62_015418"; note "transcript variant X2"; orig_protein_id "gnl|WGS:JAAVVJ|G4P62_P025648"; orig_transcript_id "gnl|WGS:JAAVVJ|G4P62_T025648"; product "doublecortin domain containing 2B"; transcript_biotype "mRNA"; exon_number "11";
CM025025.1	Genbank	exon	21103866	21104056	.	-	.	gene_id "G4P62_015418"; transcript_id "gnl|WGS:JAAVVJ|G4P62_T025648"; gene "dcdc2b"; locus_tag "G4P62_015418"; note "transcript variant X2"; orig_protein_id "gnl|WGS:JAAVVJ|G4P62_P025648"; orig_transcript_id "gnl|WGS:JAAVVJ|G4P62_T025648"; product "doublecortin domain containing 2B"; transcript_biotype "mRNA"; exon_number "12";
CM025025.1	Genbank	CDS	21111243	21111562	.	-	0	gene_id "G4P62_015418"; transcript_id "gnl|WGS:JAAVVJ|G4P62_T025648"; gbkey "CDS"; gene "dcdc2b"; locus_tag "G4P62_015418"; orig_transcript_id "gnl|WGS:JAAVVJ|G4P62_T025648"; product "transcript variant X2"; protein_id "KAF7201672.1"; exon_number "1";
CM025025.1	Genbank	CDS	21111101	21111152	.	-	1	gene_id "G4P62_015418"; transcript_id "gnl|WGS:JAAVVJ|G4P62_T025648"; gbkey "CDS"; gene "dcdc2b"; locus_tag "G4P62_015418"; orig_transcript_id "gnl|WGS:JAAVVJ|G4P62_T025648"; product "transcript variant X2"; protein_id "KAF7201672.1"; exon_number "2";
CM025025.1	Genbank	CDS	21109645	21109718	.	-	0	gene_id "G4P62_015418"; transcript_id "gnl|WGS:JAAVVJ|G4P62_T025648"; gbkey "CDS"; gene "dcdc2b"; locus_tag "G4P62_015418"; orig_transcript_id "gnl|WGS:JAAVVJ|G4P62_T025648"; product "transcript variant X2"; protein_id "KAF7201672.1"; exon_number "3";
CM025025.1	Genbank	CDS	21109432	21109563	.	-	1	gene_id "G4P62_015418"; transcript_id "gnl|WGS:JAAVVJ|G4P62_T025648"; gbkey "CDS"; gene "dcdc2b"; locus_tag "G4P62_015418"; orig_transcript_id "gnl|WGS:JAAVVJ|G4P62_T025648"; product "transcript variant X2"; protein_id "KAF7201672.1"; exon_number "4";
CM025025.1	Genbank	CDS	21109216	21109350	.	-	1	gene_id "G4P62_015418"; transcript_id "gnl|WGS:JAAVVJ|G4P62_T025648"; gbkey "CDS"; gene "dcdc2b"; locus_tag "G4P62_015418"; orig_transcript_id "gnl|WGS:JAAVVJ|G4P62_T025648"; product "transcript variant X2"; protein_id "KAF7201672.1"; exon_number "5";
CM025025.1	Genbank	CDS	21108431	21108470	.	-	1	gene_id "G4P62_015418"; transcript_id "gnl|WGS:JAAVVJ|G4P62_T025648"; gbkey "CDS"; gene "dcdc2b"; locus_tag "G4P62_015418"; orig_transcript_id "gnl|WGS:JAAVVJ|G4P62_T025648"; product "transcript variant X2"; protein_id "KAF7201672.1"; exon_number "6";
CM025025.1	Genbank	CDS	21106536	21106601	.	-	0	gene_id "G4P62_015418"; transcript_id "gnl|WGS:JAAVVJ|G4P62_T025648"; gbkey "CDS"; gene "dcdc2b"; locus_tag "G4P62_015418"; orig_transcript_id "gnl|WGS:JAAVVJ|G4P62_T025648"; product "transcript variant X2"; protein_id "KAF7201672.1"; exon_number "7";
CM025025.1	Genbank	CDS	21104684	21104849	.	-	0	gene_id "G4P62_015418"; transcript_id "gnl|WGS:JAAVVJ|G4P62_T025648"; gbkey "CDS"; gene "dcdc2b"; locus_tag "G4P62_015418"; orig_transcript_id "gnl|WGS:JAAVVJ|G4P62_T025648"; product "transcript variant X2"; protein_id "KAF7201672.1"; exon_number "8";
CM025025.1	Genbank	CDS	21104483	21104589	.	-	2	gene_id "G4P62_015418"; transcript_id "gnl|WGS:JAAVVJ|G4P62_T025648"; gbkey "CDS"; gene "dcdc2b"; locus_tag "G4P62_015418"; orig_transcript_id "gnl|WGS:JAAVVJ|G4P62_T025648"; product "transcript variant X2"; protein_id "KAF7201672.1"; exon_number "9";
CM025025.1	Genbank	CDS	21104323	21104391	.	-	0	gene_id "G4P62_015418"; transcript_id "gnl|WGS:JAAVVJ|G4P62_T025648"; gbkey "CDS"; gene "dcdc2b"; locus_tag "G4P62_015418"; orig_transcript_id "gnl|WGS:JAAVVJ|G4P62_T025648"; product "transcript variant X2"; protein_id "KAF7201672.1"; exon_number "10";
CM025025.1	Genbank	CDS	21104149	21104214	.	-	0	gene_id "G4P62_015418"; transcript_id "gnl|WGS:JAAVVJ|G4P62_T025648"; gbkey "CDS"; gene "dcdc2b"; locus_tag "G4P62_015418"; orig_transcript_id "gnl|WGS:JAAVVJ|G4P62_T025648"; product "transcript variant X2"; protein_id "KAF7201672.1"; exon_number "11";
CM025025.1	Genbank	CDS	21103937	21104056	.	-	0	gene_id "G4P62_015418"; transcript_id "gnl|WGS:JAAVVJ|G4P62_T025648"; gbkey "CDS"; gene "dcdc2b"; locus_tag "G4P62_015418"; orig_transcript_id "gnl|WGS:JAAVVJ|G4P62_T025648"; product "transcript variant X2"; protein_id "KAF7201672.1"; exon_number "12";
CM025025.1	Genbank	start_codon	21111560	21111562	.	-	0	gene_id "G4P62_015418"; transcript_id "gnl|WGS:JAAVVJ|G4P62_T025648"; gbkey "CDS"; gene "dcdc2b"; locus_tag "G4P62_015418"; orig_transcript_id "gnl|WGS:JAAVVJ|G4P62_T025648"; product "transcript variant X2"; protein_id "KAF7201672.1"; exon_number "1";
CM025025.1	Genbank	stop_codon	21103934	21103936	.	-	0	gene_id "G4P62_015418"; transcript_id "gnl|WGS:JAAVVJ|G4P62_T025648"; gbkey "CDS"; gene "dcdc2b"; locus_tag "G4P62_015418"; orig_transcript_id "gnl|WGS:JAAVVJ|G4P62_T025648"; product "transcript variant X2"; protein_id "KAF7201672.1"; exon_number "12";
CM025025.1	Genbank	gene	21112289	21113781	.	-	.	gene_id "G4P62_015419"; transcript_id ""; description "IQ domain-containing protein C isoform X1"; gbkey "Gene"; gene "iqcc"; gene_biotype "protein_coding"; locus_tag "G4P62_015419";
CM025025.1	Genbank	transcript	21112289	21113781	.	-	.	gene_id "G4P62_015419"; transcript_id "gnl|WGS:JAAVVJ|G4P62_T025649"; gbkey "mRNA"; gene "iqcc"; locus_tag "G4P62_015419"; note "transcript variant X1"; orig_protein_id "gnl|WGS:JAAVVJ|G4P62_P025649"; orig_transcript_id "gnl|WGS:JAAVVJ|G4P62_T025649"; product "IQ motif containing C"; transcript_biotype "mRNA";
CM025025.1	Genbank	exon	21113653	21113781	.	-	.	gene_id "G4P62_015419"; transcript_id "gnl|WGS:JAAVVJ|G4P62_T025649"; gene "iqcc"; locus_tag "G4P62_015419"; note "transcript variant X1"; orig_protein_id "gnl|WGS:JAAVVJ|G4P62_P025649"; orig_transcript_id "gnl|WGS:JAAVVJ|G4P62_T025649"; product "IQ motif containing C"; transcript_biotype "mRNA"; exon_number "1";
CM025025.1	Genbank	exon	21113270	21113413	.	-	.	gene_id "G4P62_015419"; transcript_id "gnl|WGS:JAAVVJ|G4P62_T025649"; gene "iqcc"; locus_tag "G4P62_015419"; note "transcript variant X1"; orig_protein_id "gnl|WGS:JAAVVJ|G4P62_P025649"; orig_transcript_id "gnl|WGS:JAAVVJ|G4P62_T025649"; product "IQ motif containing C"; transcript_biotype "mRNA"; exon_number "2";
CM025025.1	Genbank	exon	21112914	21113196	.	-	.	gene_id "G4P62_015419"; transcript_id "gnl|WGS:JAAVVJ|G4P62_T025649"; gene "iqcc"; locus_tag "G4P62_015419"; note "transcript variant X1"; orig_protein_id "gnl|WGS:JAAVVJ|G4P62_P025649"; orig_transcript_id "gnl|WGS:JAAVVJ|G4P62_T025649"; product "IQ motif containing C"; transcript_biotype "mRNA"; exon_number "3";
CM025025.1	Genbank	exon	21112661	21112782	.	-	.	gene_id "G4P62_015419"; transcript_id "gnl|WGS:JAAVVJ|G4P62_T025649"; gene "iqcc"; locus_tag "G4P62_015419"; note "transcript variant X1"; orig_protein_id "gnl|WGS:JAAVVJ|G4P62_P025649"; orig_transcript_id "gnl|WGS:JAAVVJ|G4P62_T025649"; product "IQ motif containing C"; transcript_biotype "mRNA"; exon_number "4";
CM025025.1	Genbank	exon	21112289	21112491	.	-	.	gene_id "G4P62_015419"; transcript_id "gnl|WGS:JAAVVJ|G4P62_T025649"; gene "iqcc"; locus_tag "G4P62_015419"; note "transcript variant X1"; orig_protein_id "gnl|WGS:JAAVVJ|G4P62_P025649"; orig_transcript_id "gnl|WGS:JAAVVJ|G4P62_T025649"; product "IQ motif containing C"; transcript_biotype "mRNA"; exon_number "5";
CM025025.1	Genbank	CDS	21113653	21113700	.	-	0	gene_id "G4P62_015419"; transcript_id "gnl|WGS:JAAVVJ|G4P62_T025649"; gbkey "CDS"; gene "iqcc"; locus_tag "G4P62_015419"; orig_transcript_id "gnl|WGS:JAAVVJ|G4P62_T025649"; product "transcript variant X1"; protein_id "KAF7201673.1"; exon_number "1";
CM025025.1	Genbank	CDS	21113270	21113413	.	-	0	gene_id "G4P62_015419"; transcript_id "gnl|WGS:JAAVVJ|G4P62_T025649"; gbkey "CDS"; gene "iqcc"; locus_tag "G4P62_015419"; orig_transcript_id "gnl|WGS:JAAVVJ|G4P62_T025649"; product "transcript variant X1"; protein_id "KAF7201673.1"; exon_number "2";
CM025025.1	Genbank	CDS	21112914	21113196	.	-	0	gene_id "G4P62_015419"; transcript_id "gnl|WGS:JAAVVJ|G4P62_T025649"; gbkey "CDS"; gene "iqcc"; locus_tag "G4P62_015419"; orig_transcript_id "gnl|WGS:JAAVVJ|G4P62_T025649"; product "transcript variant X1"; protein_id "KAF7201673.1"; exon_number "3";
CM025025.1	Genbank	CDS	21112661	21112782	.	-	2	gene_id "G4P62_015419"; transcript_id "gnl|WGS:JAAVVJ|G4P62_T025649"; gbkey "CDS"; gene "iqcc"; locus_tag "G4P62_015419"; orig_transcript_id "gnl|WGS:JAAVVJ|G4P62_T025649"; product "transcript variant X1"; protein_id "KAF7201673.1"; exon_number "4";
CM025025.1	Genbank	CDS	21112459	21112491	.	-	0	gene_id "G4P62_015419"; transcript_id "gnl|WGS:JAAVVJ|G4P62_T025649"; gbkey "CDS"; gene "iqcc"; locus_tag "G4P62_015419"; orig_transcript_id "gnl|WGS:JAAVVJ|G4P62_T025649"; product "transcript variant X1"; protein_id "KAF7201673.1"; exon_number "5";
CM025025.1	Genbank	start_codon	21113698	21113700	.	-	0	gene_id "G4P62_015419"; transcript_id "gnl|WGS:JAAVVJ|G4P62_T025649"; gbkey "CDS"; gene "iqcc"; locus_tag "G4P62_015419"; orig_transcript_id "gnl|WGS:JAAVVJ|G4P62_T025649"; product "transcript variant X1"; protein_id "KAF7201673.1"; exon_number "1";
CM025025.1	Genbank	stop_codon	21112456	21112458	.	-	0	gene_id "G4P62_015419"; transcript_id "gnl|WGS:JAAVVJ|G4P62_T025649"; gbkey "CDS"; gene "iqcc"; locus_tag "G4P62_015419"; orig_transcript_id "gnl|WGS:JAAVVJ|G4P62_T025649"; product "transcript variant X1"; protein_id "KAF7201673.1"; exon_number "5";
CM025025.1	Genbank	transcript	21112289	21113721	.	-	.	gene_id "G4P62_015419"; transcript_id "gnl|WGS:JAAVVJ|G4P62_T025650"; gbkey "mRNA"; gene "iqcc"; locus_tag "G4P62_015419"; note "transcript variant X2"; orig_protein_id "gnl|WGS:JAAVVJ|G4P62_P025650"; orig_transcript_id "gnl|WGS:JAAVVJ|G4P62_T025650"; product "IQ motif containing C"; transcript_biotype "mRNA";
CM025025.1	Genbank	exon	21113653	21113721	.	-	.	gene_id "G4P62_015419"; transcript_id "gnl|WGS:JAAVVJ|G4P62_T025650"; gene "iqcc"; locus_tag "G4P62_015419"; note "transcript variant X2"; orig_protein_id "gnl|WGS:JAAVVJ|G4P62_P025650"; orig_transcript_id "gnl|WGS:JAAVVJ|G4P62_T025650"; product "IQ motif containing C"; transcript_biotype "mRNA"; exon_number "1";
CM025025.1	Genbank	exon	21113270	21113488	.	-	.	gene_id "G4P62_015419"; transcript_id "gnl|WGS:JAAVVJ|G4P62_T025650"; gene "iqcc"; locus_tag "G4P62_015419"; note "transcript variant X2"; orig_protein_id "gnl|WGS:JAAVVJ|G4P62_P025650"; orig_transcript_id "gnl|WGS:JAAVVJ|G4P62_T025650"; product "IQ motif containing C"; transcript_biotype "mRNA"; exon_number "2";
CM025025.1	Genbank	exon	21112914	21113196	.	-	.	gene_id "G4P62_015419"; transcript_id "gnl|WGS:JAAVVJ|G4P62_T025650"; gene "iqcc"; locus_tag "G4P62_015419"; note "transcript variant X2"; orig_protein_id "gnl|WGS:JAAVVJ|G4P62_P025650"; orig_transcript_id "gnl|WGS:JAAVVJ|G4P62_T025650"; product "IQ motif containing C"; transcript_biotype "mRNA"; exon_number "3";
CM025025.1	Genbank	exon	21112661	21112782	.	-	.	gene_id "G4P62_015419"; transcript_id "gnl|WGS:JAAVVJ|G4P62_T025650"; gene "iqcc"; locus_tag "G4P62_015419"; note "transcript variant X2"; orig_protein_id "gnl|WGS:JAAVVJ|G4P62_P025650"; orig_transcript_id "gnl|WGS:JAAVVJ|G4P62_T025650"; product "IQ motif containing C"; transcript_biotype "mRNA"; exon_number "4";
CM025025.1	Genbank	exon	21112289	21112491	.	-	.	gene_id "G4P62_015419"; transcript_id "gnl|WGS:JAAVVJ|G4P62_T025650"; gene "iqcc"; locus_tag "G4P62_015419"; note "transcript variant X2"; orig_protein_id "gnl|WGS:JAAVVJ|G4P62_P025650"; orig_transcript_id "gnl|WGS:JAAVVJ|G4P62_T025650"; product "IQ motif containing C"; transcript_biotype "mRNA"; exon_number "5";
CM025025.1	Genbank	CDS	21113270	21113344	.	-	0	gene_id "G4P62_015419"; transcript_id "gnl|WGS:JAAVVJ|G4P62_T025650"; gbkey "CDS"; gene "iqcc"; locus_tag "G4P62_015419"; orig_transcript_id "gnl|WGS:JAAVVJ|G4P62_T025650"; product "transcript variant X2"; protein_id "KAF7201674.1"; exon_number "2";
CM025025.1	Genbank	CDS	21112914	21113196	.	-	0	gene_id "G4P62_015419"; transcript_id "gnl|WGS:JAAVVJ|G4P62_T025650"; gbkey "CDS"; gene "iqcc"; locus_tag "G4P62_015419"; orig_transcript_id "gnl|WGS:JAAVVJ|G4P62_T025650"; product "transcript variant X2"; protein_id "KAF7201674.1"; exon_number "3";
CM025025.1	Genbank	CDS	21112661	21112782	.	-	2	gene_id "G4P62_015419"; transcript_id "gnl|WGS:JAAVVJ|G4P62_T025650"; gbkey "CDS"; gene "iqcc"; locus_tag "G4P62_015419"; orig_transcript_id "gnl|WGS:JAAVVJ|G4P62_T025650"; product "transcript variant X2"; protein_id "KAF7201674.1"; exon_number "4";
CM025025.1	Genbank	CDS	21112459	21112491	.	-	0	gene_id "G4P62_015419"; transcript_id "gnl|WGS:JAAVVJ|G4P62_T025650"; gbkey "CDS"; gene "iqcc"; locus_tag "G4P62_015419"; orig_transcript_id "gnl|WGS:JAAVVJ|G4P62_T025650"; product "transcript variant X2"; protein_id "KAF7201674.1"; exon_number "5";
CM025025.1	Genbank	start_codon	21113342	21113344	.	-	0	gene_id "G4P62_015419"; transcript_id "gnl|WGS:JAAVVJ|G4P62_T025650"; gbkey "CDS"; gene "iqcc"; locus_tag "G4P62_015419"; orig_transcript_id "gnl|WGS:JAAVVJ|G4P62_T025650"; product "transcript variant X2"; protein_id "KAF7201674.1"; exon_number "2";
CM025025.1	Genbank	stop_codon	21112456	21112458	.	-	0	gene_id "G4P62_015419"; transcript_id "gnl|WGS:JAAVVJ|G4P62_T025650"; gbkey "CDS"; gene "iqcc"; locus_tag "G4P62_015419"; orig_transcript_id "gnl|WGS:JAAVVJ|G4P62_T025650"; product "transcript variant X2"; protein_id "KAF7201674.1"; exon_number "5";
CM025025.1	Genbank	gene	21113939	21152416	.	+	.	gene_id "G4P62_015420"; transcript_id ""; description "Fanconi anemia group M protein"; gbkey "Gene"; gene "fancm"; gene_biotype "protein_coding"; locus_tag "G4P62_015420";
CM025025.1	Genbank	transcript	21113939	21152416	.	+	.	gene_id "G4P62_015420"; transcript_id "gnl|WGS:JAAVVJ|G4P62_T025651"; gbkey "mRNA"; gene "fancm"; locus_tag "G4P62_015420"; orig_protein_id "gnl|WGS:JAAVVJ|G4P62_P025651"; orig_transcript_id "gnl|WGS:JAAVVJ|G4P62_T025651"; product "Fanconi anemia complementation group M"; transcript_biotype "mRNA";
CM025025.1	Genbank	exon	21113939	21114694	.	+	.	gene_id "G4P62_015420"; transcript_id "gnl|WGS:JAAVVJ|G4P62_T025651"; gene "fancm"; locus_tag "G4P62_015420"; orig_protein_id "gnl|WGS:JAAVVJ|G4P62_P025651"; orig_transcript_id "gnl|WGS:JAAVVJ|G4P62_T025651"; product "Fanconi anemia complementation group M"; transcript_biotype "mRNA"; exon_number "1";
CM025025.1	Genbank	exon	21114764	21114936	.	+	.	gene_id "G4P62_015420"; transcript_id "gnl|WGS:JAAVVJ|G4P62_T025651"; gene "fancm"; locus_tag "G4P62_015420"; orig_protein_id "gnl|WGS:JAAVVJ|G4P62_P025651"; orig_transcript_id "gnl|WGS:JAAVVJ|G4P62_T025651"; product "Fanconi anemia complementation group M"; transcript_biotype "mRNA"; exon_number "2";
CM025025.1	Genbank	exon	21115009	21115086	.	+	.	gene_id "G4P62_015420"; transcript_id "gnl|WGS:JAAVVJ|G4P62_T025651"; gene "fancm"; locus_tag "G4P62_015420"; orig_protein_id "gnl|WGS:JAAVVJ|G4P62_P025651"; orig_transcript_id "gnl|WGS:JAAVVJ|G4P62_T025651"; product "Fanconi anemia complementation group M"; transcript_biotype "mRNA"; exon_number "3";
CM025025.1	Genbank	exon	21115183	21115341	.	+	.	gene_id "G4P62_015420"; transcript_id "gnl|WGS:JAAVVJ|G4P62_T025651"; gene "fancm"; locus_tag "G4P62_015420"; orig_protein_id "gnl|WGS:JAAVVJ|G4P62_P025651"; orig_transcript_id "gnl|WGS:JAAVVJ|G4P62_T025651"; product "Fanconi anemia complementation group M"; transcript_biotype "mRNA"; exon_number "4";
CM025025.1	Genbank	exon	21129245	21129404	.	+	.	gene_id "G4P62_015420"; transcript_id "gnl|WGS:JAAVVJ|G4P62_T025651"; gene "fancm"; locus_tag "G4P62_015420"; orig_protein_id "gnl|WGS:JAAVVJ|G4P62_P025651"; orig_transcript_id "gnl|WGS:JAAVVJ|G4P62_T025651"; product "Fanconi anemia complementation group M"; transcript_biotype "mRNA"; exon_number "5";
CM025025.1	Genbank	exon	21130673	21130843	.	+	.	gene_id "G4P62_015420"; transcript_id "gnl|WGS:JAAVVJ|G4P62_T025651"; gene "fancm"; locus_tag "G4P62_015420"; orig_protein_id "gnl|WGS:JAAVVJ|G4P62_P025651"; orig_transcript_id "gnl|WGS:JAAVVJ|G4P62_T025651"; product "Fanconi anemia complementation group M"; transcript_biotype "mRNA"; exon_number "6";
CM025025.1	Genbank	exon	21131035	21131127	.	+	.	gene_id "G4P62_015420"; transcript_id "gnl|WGS:JAAVVJ|G4P62_T025651"; gene "fancm"; locus_tag "G4P62_015420"; orig_protein_id "gnl|WGS:JAAVVJ|G4P62_P025651"; orig_transcript_id "gnl|WGS:JAAVVJ|G4P62_T025651"; product "Fanconi anemia complementation group M"; transcript_biotype "mRNA"; exon_number "7";
CM025025.1	Genbank	exon	21131227	21131331	.	+	.	gene_id "G4P62_015420"; transcript_id "gnl|WGS:JAAVVJ|G4P62_T025651"; gene "fancm"; locus_tag "G4P62_015420"; orig_protein_id "gnl|WGS:JAAVVJ|G4P62_P025651"; orig_transcript_id "gnl|WGS:JAAVVJ|G4P62_T025651"; product "Fanconi anemia complementation group M"; transcript_biotype "mRNA"; exon_number "8";
CM025025.1	Genbank	exon	21131446	21131618	.	+	.	gene_id "G4P62_015420"; transcript_id "gnl|WGS:JAAVVJ|G4P62_T025651"; gene "fancm"; locus_tag "G4P62_015420"; orig_protein_id "gnl|WGS:JAAVVJ|G4P62_P025651"; orig_transcript_id "gnl|WGS:JAAVVJ|G4P62_T025651"; product "Fanconi anemia complementation group M"; transcript_biotype "mRNA"; exon_number "9";
CM025025.1	Genbank	exon	21131866	21132072	.	+	.	gene_id "G4P62_015420"; transcript_id "gnl|WGS:JAAVVJ|G4P62_T025651"; gene "fancm"; locus_tag "G4P62_015420"; orig_protein_id "gnl|WGS:JAAVVJ|G4P62_P025651"; orig_transcript_id "gnl|WGS:JAAVVJ|G4P62_T025651"; product "Fanconi anemia complementation group M"; transcript_biotype "mRNA"; exon_number "10";
CM025025.1	Genbank	exon	21132208	21132448	.	+	.	gene_id "G4P62_015420"; transcript_id "gnl|WGS:JAAVVJ|G4P62_T025651"; gene "fancm"; locus_tag "G4P62_015420"; orig_protein_id "gnl|WGS:JAAVVJ|G4P62_P025651"; orig_transcript_id "gnl|WGS:JAAVVJ|G4P62_T025651"; product "Fanconi anemia complementation group M"; transcript_biotype "mRNA"; exon_number "11";
CM025025.1	Genbank	exon	21132523	21132671	.	+	.	gene_id "G4P62_015420"; transcript_id "gnl|WGS:JAAVVJ|G4P62_T025651"; gene "fancm"; locus_tag "G4P62_015420"; orig_protein_id "gnl|WGS:JAAVVJ|G4P62_P025651"; orig_transcript_id "gnl|WGS:JAAVVJ|G4P62_T025651"; product "Fanconi anemia complementation group M"; transcript_biotype "mRNA"; exon_number "12";
CM025025.1	Genbank	exon	21132952	21133116	.	+	.	gene_id "G4P62_015420"; transcript_id "gnl|WGS:JAAVVJ|G4P62_T025651"; gene "fancm"; locus_tag "G4P62_015420"; orig_protein_id "gnl|WGS:JAAVVJ|G4P62_P025651"; orig_transcript_id "gnl|WGS:JAAVVJ|G4P62_T025651"; product "Fanconi anemia complementation group M"; transcript_biotype "mRNA"; exon_number "13";
CM025025.1	Genbank	exon	21147577	21149137	.	+	.	gene_id "G4P62_015420"; transcript_id "gnl|WGS:JAAVVJ|G4P62_T025651"; gene "fancm"; locus_tag "G4P62_015420"; orig_protein_id "gnl|WGS:JAAVVJ|G4P62_P025651"; orig_transcript_id "gnl|WGS:JAAVVJ|G4P62_T025651"; product "Fanconi anemia complementation group M"; transcript_biotype "mRNA"; exon_number "14";
CM025025.1	Genbank	exon	21149226	21149314	.	+	.	gene_id "G4P62_015420"; transcript_id "gnl|WGS:JAAVVJ|G4P62_T025651"; gene "fancm"; locus_tag "G4P62_015420"; orig_protein_id "gnl|WGS:JAAVVJ|G4P62_P025651"; orig_transcript_id "gnl|WGS:JAAVVJ|G4P62_T025651"; product "Fanconi anemia complementation group M"; transcript_biotype "mRNA"; exon_number "15";
CM025025.1	Genbank	exon	21149728	21149796	.	+	.	gene_id "G4P62_015420"; transcript_id "gnl|WGS:JAAVVJ|G4P62_T025651"; gene "fancm"; locus_tag "G4P62_015420"; orig_protein_id "gnl|WGS:JAAVVJ|G4P62_P025651"; orig_transcript_id "gnl|WGS:JAAVVJ|G4P62_T025651"; product "Fanconi anemia complementation group M"; transcript_biotype "mRNA"; exon_number "16";
CM025025.1	Genbank	exon	21149866	21149985	.	+	.	gene_id "G4P62_015420"; transcript_id "gnl|WGS:JAAVVJ|G4P62_T025651"; gene "fancm"; locus_tag "G4P62_015420"; orig_protein_id "gnl|WGS:JAAVVJ|G4P62_P025651"; orig_transcript_id "gnl|WGS:JAAVVJ|G4P62_T025651"; product "Fanconi anemia complementation group M"; transcript_biotype "mRNA"; exon_number "17";
CM025025.1	Genbank	exon	21150101	21150263	.	+	.	gene_id "G4P62_015420"; transcript_id "gnl|WGS:JAAVVJ|G4P62_T025651"; gene "fancm"; locus_tag "G4P62_015420"; orig_protein_id "gnl|WGS:JAAVVJ|G4P62_P025651"; orig_transcript_id "gnl|WGS:JAAVVJ|G4P62_T025651"; product "Fanconi anemia complementation group M"; transcript_biotype "mRNA"; exon_number "18";
CM025025.1	Genbank	exon	21150349	21150455	.	+	.	gene_id "G4P62_015420"; transcript_id "gnl|WGS:JAAVVJ|G4P62_T025651"; gene "fancm"; locus_tag "G4P62_015420"; orig_protein_id "gnl|WGS:JAAVVJ|G4P62_P025651"; orig_transcript_id "gnl|WGS:JAAVVJ|G4P62_T025651"; product "Fanconi anemia complementation group M"; transcript_biotype "mRNA"; exon_number "19";
CM025025.1	Genbank	exon	21150554	21151066	.	+	.	gene_id "G4P62_015420"; transcript_id "gnl|WGS:JAAVVJ|G4P62_T025651"; gene "fancm"; locus_tag "G4P62_015420"; orig_protein_id "gnl|WGS:JAAVVJ|G4P62_P025651"; orig_transcript_id "gnl|WGS:JAAVVJ|G4P62_T025651"; product "Fanconi anemia complementation group M"; transcript_biotype "mRNA"; exon_number "20";
CM025025.1	Genbank	exon	21151144	21151465	.	+	.	gene_id "G4P62_015420"; transcript_id "gnl|WGS:JAAVVJ|G4P62_T025651"; gene "fancm"; locus_tag "G4P62_015420"; orig_protein_id "gnl|WGS:JAAVVJ|G4P62_P025651"; orig_transcript_id "gnl|WGS:JAAVVJ|G4P62_T025651"; product "Fanconi anemia complementation group M"; transcript_biotype "mRNA"; exon_number "21";
CM025025.1	Genbank	exon	21151568	21151862	.	+	.	gene_id "G4P62_015420"; transcript_id "gnl|WGS:JAAVVJ|G4P62_T025651"; gene "fancm"; locus_tag "G4P62_015420"; orig_protein_id "gnl|WGS:JAAVVJ|G4P62_P025651"; orig_transcript_id "gnl|WGS:JAAVVJ|G4P62_T025651"; product "Fanconi anemia complementation group M"; transcript_biotype "mRNA"; exon_number "22";
CM025025.1	Genbank	exon	21151960	21152416	.	+	.	gene_id "G4P62_015420"; transcript_id "gnl|WGS:JAAVVJ|G4P62_T025651"; gene "fancm"; locus_tag "G4P62_015420"; orig_protein_id "gnl|WGS:JAAVVJ|G4P62_P025651"; orig_transcript_id "gnl|WGS:JAAVVJ|G4P62_T025651"; product "Fanconi anemia complementation group M"; transcript_biotype "mRNA"; exon_number "23";
CM025025.1	Genbank	CDS	21114025	21114694	.	+	0	gene_id "G4P62_015420"; transcript_id "gnl|WGS:JAAVVJ|G4P62_T025651"; gbkey "CDS"; gene "fancm"; locus_tag "G4P62_015420"; orig_transcript_id "gnl|WGS:JAAVVJ|G4P62_T025651"; product "Fanconi anemia complementation group M"; protein_id "KAF7201675.1"; exon_number "1";
CM025025.1	Genbank	CDS	21114764	21114936	.	+	2	gene_id "G4P62_015420"; transcript_id "gnl|WGS:JAAVVJ|G4P62_T025651"; gbkey "CDS"; gene "fancm"; locus_tag "G4P62_015420"; orig_transcript_id "gnl|WGS:JAAVVJ|G4P62_T025651"; product "Fanconi anemia complementation group M"; protein_id "KAF7201675.1"; exon_number "2";
CM025025.1	Genbank	CDS	21115009	21115086	.	+	0	gene_id "G4P62_015420"; transcript_id "gnl|WGS:JAAVVJ|G4P62_T025651"; gbkey "CDS"; gene "fancm"; locus_tag "G4P62_015420"; orig_transcript_id "gnl|WGS:JAAVVJ|G4P62_T025651"; product "Fanconi anemia complementation group M"; protein_id "KAF7201675.1"; exon_number "3";
CM025025.1	Genbank	CDS	21115183	21115341	.	+	0	gene_id "G4P62_015420"; transcript_id "gnl|WGS:JAAVVJ|G4P62_T025651"; gbkey "CDS"; gene "fancm"; locus_tag "G4P62_015420"; orig_transcript_id "gnl|WGS:JAAVVJ|G4P62_T025651"; product "Fanconi anemia complementation group M"; protein_id "KAF7201675.1"; exon_number "4";
CM025025.1	Genbank	CDS	21129245	21129404	.	+	0	gene_id "G4P62_015420"; transcript_id "gnl|WGS:JAAVVJ|G4P62_T025651"; gbkey "CDS"; gene "fancm"; locus_tag "G4P62_015420"; orig_transcript_id "gnl|WGS:JAAVVJ|G4P62_T025651"; product "Fanconi anemia complementation group M"; protein_id "KAF7201675.1"; exon_number "5";
CM025025.1	Genbank	CDS	21130673	21130843	.	+	2	gene_id "G4P62_015420"; transcript_id "gnl|WGS:JAAVVJ|G4P62_T025651"; gbkey "CDS"; gene "fancm"; locus_tag "G4P62_015420"; orig_transcript_id "gnl|WGS:JAAVVJ|G4P62_T025651"; product "Fanconi anemia complementation group M"; protein_id "KAF7201675.1"; exon_number "6";
CM025025.1	Genbank	CDS	21131035	21131127	.	+	2	gene_id "G4P62_015420"; transcript_id "gnl|WGS:JAAVVJ|G4P62_T025651"; gbkey "CDS"; gene "fancm"; locus_tag "G4P62_015420"; orig_transcript_id "gnl|WGS:JAAVVJ|G4P62_T025651"; product "Fanconi anemia complementation group M"; protein_id "KAF7201675.1"; exon_number "7";
CM025025.1	Genbank	CDS	21131227	21131331	.	+	2	gene_id "G4P62_015420"; transcript_id "gnl|WGS:JAAVVJ|G4P62_T025651"; gbkey "CDS"; gene "fancm"; locus_tag "G4P62_015420"; orig_transcript_id "gnl|WGS:JAAVVJ|G4P62_T025651"; product "Fanconi anemia complementation group M"; protein_id "KAF7201675.1"; exon_number "8";
CM025025.1	Genbank	CDS	21131446	21131618	.	+	2	gene_id "G4P62_015420"; transcript_id "gnl|WGS:JAAVVJ|G4P62_T025651"; gbkey "CDS"; gene "fancm"; locus_tag "G4P62_015420"; orig_transcript_id "gnl|WGS:JAAVVJ|G4P62_T025651"; product "Fanconi anemia complementation group M"; protein_id "KAF7201675.1"; exon_number "9";
CM025025.1	Genbank	CDS	21131866	21132072	.	+	0	gene_id "G4P62_015420"; transcript_id "gnl|WGS:JAAVVJ|G4P62_T025651"; gbkey "CDS"; gene "fancm"; locus_tag "G4P62_015420"; orig_transcript_id "gnl|WGS:JAAVVJ|G4P62_T025651"; product "Fanconi anemia complementation group M"; protein_id "KAF7201675.1"; exon_number "10";
CM025025.1	Genbank	CDS	21132208	21132448	.	+	0	gene_id "G4P62_015420"; transcript_id "gnl|WGS:JAAVVJ|G4P62_T025651"; gbkey "CDS"; gene "fancm"; locus_tag "G4P62_015420"; orig_transcript_id "gnl|WGS:JAAVVJ|G4P62_T025651"; product "Fanconi anemia complementation group M"; protein_id "KAF7201675.1"; exon_number "11";
CM025025.1	Genbank	CDS	21132523	21132671	.	+	2	gene_id "G4P62_015420"; transcript_id "gnl|WGS:JAAVVJ|G4P62_T025651"; gbkey "CDS"; gene "fancm"; locus_tag "G4P62_015420"; orig_transcript_id "gnl|WGS:JAAVVJ|G4P62_T025651"; product "Fanconi anemia complementation group M"; protein_id "KAF7201675.1"; exon_number "12";
CM025025.1	Genbank	CDS	21132952	21133116	.	+	0	gene_id "G4P62_015420"; transcript_id "gnl|WGS:JAAVVJ|G4P62_T025651"; gbkey "CDS"; gene "fancm"; locus_tag "G4P62_015420"; orig_transcript_id "gnl|WGS:JAAVVJ|G4P62_T025651"; product "Fanconi anemia complementation group M"; protein_id "KAF7201675.1"; exon_number "13";
CM025025.1	Genbank	CDS	21147577	21149137	.	+	0	gene_id "G4P62_015420"; transcript_id "gnl|WGS:JAAVVJ|G4P62_T025651"; gbkey "CDS"; gene "fancm"; locus_tag "G4P62_015420"; orig_transcript_id "gnl|WGS:JAAVVJ|G4P62_T025651"; product "Fanconi anemia complementation group M"; protein_id "KAF7201675.1"; exon_number "14";
CM025025.1	Genbank	CDS	21149226	21149314	.	+	2	gene_id "G4P62_015420"; transcript_id "gnl|WGS:JAAVVJ|G4P62_T025651"; gbkey "CDS"; gene "fancm"; locus_tag "G4P62_015420"; orig_transcript_id "gnl|WGS:JAAVVJ|G4P62_T025651"; product "Fanconi anemia complementation group M"; protein_id "KAF7201675.1"; exon_number "15";
CM025025.1	Genbank	CDS	21149728	21149796	.	+	0	gene_id "G4P62_015420"; transcript_id "gnl|WGS:JAAVVJ|G4P62_T025651"; gbkey "CDS"; gene "fancm"; locus_tag "G4P62_015420"; orig_transcript_id "gnl|WGS:JAAVVJ|G4P62_T025651"; product "Fanconi anemia complementation group M"; protein_id "KAF7201675.1"; exon_number "16";
CM025025.1	Genbank	CDS	21149866	21149985	.	+	0	gene_id "G4P62_015420"; transcript_id "gnl|WGS:JAAVVJ|G4P62_T025651"; gbkey "CDS"; gene "fancm"; locus_tag "G4P62_015420"; orig_transcript_id "gnl|WGS:JAAVVJ|G4P62_T025651"; product "Fanconi anemia complementation group M"; protein_id "KAF7201675.1"; exon_number "17";
CM025025.1	Genbank	CDS	21150101	21150263	.	+	0	gene_id "G4P62_015420"; transcript_id "gnl|WGS:JAAVVJ|G4P62_T025651"; gbkey "CDS"; gene "fancm"; locus_tag "G4P62_015420"; orig_transcript_id "gnl|WGS:JAAVVJ|G4P62_T025651"; product "Fanconi anemia complementation group M"; protein_id "KAF7201675.1"; exon_number "18";
CM025025.1	Genbank	CDS	21150349	21150455	.	+	2	gene_id "G4P62_015420"; transcript_id "gnl|WGS:JAAVVJ|G4P62_T025651"; gbkey "CDS"; gene "fancm"; locus_tag "G4P62_015420"; orig_transcript_id "gnl|WGS:JAAVVJ|G4P62_T025651"; product "Fanconi anemia complementation group M"; protein_id "KAF7201675.1"; exon_number "19";
CM025025.1	Genbank	CDS	21150554	21151066	.	+	0	gene_id "G4P62_015420"; transcript_id "gnl|WGS:JAAVVJ|G4P62_T025651"; gbkey "CDS"; gene "fancm"; locus_tag "G4P62_015420"; orig_transcript_id "gnl|WGS:JAAVVJ|G4P62_T025651"; product "Fanconi anemia complementation group M"; protein_id "KAF7201675.1"; exon_number "20";
CM025025.1	Genbank	CDS	21151144	21151465	.	+	0	gene_id "G4P62_015420"; transcript_id "gnl|WGS:JAAVVJ|G4P62_T025651"; gbkey "CDS"; gene "fancm"; locus_tag "G4P62_015420"; orig_transcript_id "gnl|WGS:JAAVVJ|G4P62_T025651"; product "Fanconi anemia complementation group M"; protein_id "KAF7201675.1"; exon_number "21";
CM025025.1	Genbank	CDS	21151568	21151862	.	+	2	gene_id "G4P62_015420"; transcript_id "gnl|WGS:JAAVVJ|G4P62_T025651"; gbkey "CDS"; gene "fancm"; locus_tag "G4P62_015420"; orig_transcript_id "gnl|WGS:JAAVVJ|G4P62_T025651"; product "Fanconi anemia complementation group M"; protein_id "KAF7201675.1"; exon_number "22";
CM025025.1	Genbank	CDS	21151960	21152083	.	+	1	gene_id "G4P62_015420"; transcript_id "gnl|WGS:JAAVVJ|G4P62_T025651"; gbkey "CDS"; gene "fancm"; locus_tag "G4P62_015420"; orig_transcript_id "gnl|WGS:JAAVVJ|G4P62_T025651"; product "Fanconi anemia complementation group M"; protein_id "KAF7201675.1"; exon_number "23";
CM025025.1	Genbank	start_codon	21114025	21114027	.	+	0	gene_id "G4P62_015420"; transcript_id "gnl|WGS:JAAVVJ|G4P62_T025651"; gbkey "CDS"; gene "fancm"; locus_tag "G4P62_015420"; orig_transcript_id "gnl|WGS:JAAVVJ|G4P62_T025651"; product "Fanconi anemia complementation group M"; protein_id "KAF7201675.1"; exon_number "1";
CM025025.1	Genbank	stop_codon	21152084	21152086	.	+	0	gene_id "G4P62_015420"; transcript_id "gnl|WGS:JAAVVJ|G4P62_T025651"; gbkey "CDS"; gene "fancm"; locus_tag "G4P62_015420"; orig_transcript_id "gnl|WGS:JAAVVJ|G4P62_T025651"; product "Fanconi anemia complementation group M"; protein_id "KAF7201675.1"; exon_number "23";
CM025025.1	Genbank	gene	21117343	21126405	.	-	.	gene_id "G4P62_015421"; transcript_id ""; description "heme-binding protein 1-like"; gbkey "Gene"; gene_biotype "protein_coding"; locus_tag "G4P62_015421"; note "LOC107392228";
CM025025.1	Genbank	transcript	21117343	21126405	.	-	.	gene_id "G4P62_015421"; transcript_id "gnl|WGS:JAAVVJ|G4P62_T025652"; gbkey "mRNA"; locus_tag "G4P62_015421"; orig_protein_id "gnl|WGS:JAAVVJ|G4P62_P025652"; orig_transcript_id "gnl|WGS:JAAVVJ|G4P62_T025652"; product "heme-binding protein 1-like"; transcript_biotype "mRNA";
CM025025.1	Genbank	exon	21125839	21126405	.	-	.	gene_id "G4P62_015421"; transcript_id "gnl|WGS:JAAVVJ|G4P62_T025652"; locus_tag "G4P62_015421"; orig_protein_id "gnl|WGS:JAAVVJ|G4P62_P025652"; orig_transcript_id "gnl|WGS:JAAVVJ|G4P62_T025652"; product "heme-binding protein 1-like"; transcript_biotype "mRNA"; exon_number "1";
CM025025.1	Genbank	exon	21121434	21121528	.	-	.	gene_id "G4P62_015421"; transcript_id "gnl|WGS:JAAVVJ|G4P62_T025652"; locus_tag "G4P62_015421"; orig_protein_id "gnl|WGS:JAAVVJ|G4P62_P025652"; orig_transcript_id "gnl|WGS:JAAVVJ|G4P62_T025652"; product "heme-binding protein 1-like"; transcript_biotype "mRNA"; exon_number "2";
CM025025.1	Genbank	exon	21120263	21120404	.	-	.	gene_id "G4P62_015421"; transcript_id "gnl|WGS:JAAVVJ|G4P62_T025652"; locus_tag "G4P62_015421"; orig_protein_id "gnl|WGS:JAAVVJ|G4P62_P025652"; orig_transcript_id "gnl|WGS:JAAVVJ|G4P62_T025652"; product "heme-binding protein 1-like"; transcript_biotype "mRNA"; exon_number "3";
CM025025.1	Genbank	exon	21120004	21120187	.	-	.	gene_id "G4P62_015421"; transcript_id "gnl|WGS:JAAVVJ|G4P62_T025652"; locus_tag "G4P62_015421"; orig_protein_id "gnl|WGS:JAAVVJ|G4P62_P025652"; orig_transcript_id "gnl|WGS:JAAVVJ|G4P62_T025652"; product "heme-binding protein 1-like"; transcript_biotype "mRNA"; exon_number "4";
CM025025.1	Genbank	exon	21117343	21119050	.	-	.	gene_id "G4P62_015421"; transcript_id "gnl|WGS:JAAVVJ|G4P62_T025652"; locus_tag "G4P62_015421"; orig_protein_id "gnl|WGS:JAAVVJ|G4P62_P025652"; orig_transcript_id "gnl|WGS:JAAVVJ|G4P62_T025652"; product "heme-binding protein 1-like"; transcript_biotype "mRNA"; exon_number "5";
CM025025.1	Genbank	CDS	21125839	21126070	.	-	0	gene_id "G4P62_015421"; transcript_id "gnl|WGS:JAAVVJ|G4P62_T025652"; gbkey "CDS"; locus_tag "G4P62_015421"; orig_transcript_id "gnl|WGS:JAAVVJ|G4P62_T025652"; product "heme-binding protein 1-like"; protein_id "KAF7201676.1"; exon_number "1";
CM025025.1	Genbank	CDS	21121434	21121528	.	-	2	gene_id "G4P62_015421"; transcript_id "gnl|WGS:JAAVVJ|G4P62_T025652"; gbkey "CDS"; locus_tag "G4P62_015421"; orig_transcript_id "gnl|WGS:JAAVVJ|G4P62_T025652"; product "heme-binding protein 1-like"; protein_id "KAF7201676.1"; exon_number "2";
CM025025.1	Genbank	CDS	21120263	21120404	.	-	0	gene_id "G4P62_015421"; transcript_id "gnl|WGS:JAAVVJ|G4P62_T025652"; gbkey "CDS"; locus_tag "G4P62_015421"; orig_transcript_id "gnl|WGS:JAAVVJ|G4P62_T025652"; product "heme-binding protein 1-like"; protein_id "KAF7201676.1"; exon_number "3";
CM025025.1	Genbank	CDS	21120004	21120187	.	-	2	gene_id "G4P62_015421"; transcript_id "gnl|WGS:JAAVVJ|G4P62_T025652"; gbkey "CDS"; locus_tag "G4P62_015421"; orig_transcript_id "gnl|WGS:JAAVVJ|G4P62_T025652"; product "heme-binding protein 1-like"; protein_id "KAF7201676.1"; exon_number "4";
CM025025.1	Genbank	CDS	21118882	21119050	.	-	1	gene_id "G4P62_015421"; transcript_id "gnl|WGS:JAAVVJ|G4P62_T025652"; gbkey "CDS"; locus_tag "G4P62_015421"; orig_transcript_id "gnl|WGS:JAAVVJ|G4P62_T025652"; product "heme-binding protein 1-like"; protein_id "KAF7201676.1"; exon_number "5";
CM025025.1	Genbank	start_codon	21126068	21126070	.	-	0	gene_id "G4P62_015421"; transcript_id "gnl|WGS:JAAVVJ|G4P62_T025652"; gbkey "CDS"; locus_tag "G4P62_015421"; orig_transcript_id "gnl|WGS:JAAVVJ|G4P62_T025652"; product "heme-binding protein 1-like"; protein_id "KAF7201676.1"; exon_number "1";
CM025025.1	Genbank	stop_codon	21118879	21118881	.	-	0	gene_id "G4P62_015421"; transcript_id "gnl|WGS:JAAVVJ|G4P62_T025652"; gbkey "CDS"; locus_tag "G4P62_015421"; orig_transcript_id "gnl|WGS:JAAVVJ|G4P62_T025652"; product "heme-binding protein 1-like"; protein_id "KAF7201676.1"; exon_number "5";
CM025025.1	Genbank	gene	21152592	21162510	.	-	.	gene_id "G4P62_015422"; transcript_id ""; description "mitochondrial basic amino acids transporter"; gbkey "Gene"; gene "slc25a29"; gene_biotype "protein_coding"; locus_tag "G4P62_015422";
CM025025.1	Genbank	transcript	21152592	21162510	.	-	.	gene_id "G4P62_015422"; transcript_id "gnl|WGS:JAAVVJ|G4P62_T025653"; gbkey "mRNA"; gene "slc25a29"; locus_tag "G4P62_015422"; note "transcript variant X1"; orig_protein_id "gnl|WGS:JAAVVJ|G4P62_P025653"; orig_transcript_id "gnl|WGS:JAAVVJ|G4P62_T025653"; product "solute carrier family 25 member 29"; transcript_biotype "mRNA";
CM025025.1	Genbank	exon	21162050	21162510	.	-	.	gene_id "G4P62_015422"; transcript_id "gnl|WGS:JAAVVJ|G4P62_T025653"; gene "slc25a29"; locus_tag "G4P62_015422"; note "transcript variant X1"; orig_protein_id "gnl|WGS:JAAVVJ|G4P62_P025653"; orig_transcript_id "gnl|WGS:JAAVVJ|G4P62_T025653"; product "solute carrier family 25 member 29"; transcript_biotype "mRNA"; exon_number "1";
CM025025.1	Genbank	exon	21160907	21160950	.	-	.	gene_id "G4P62_015422"; transcript_id "gnl|WGS:JAAVVJ|G4P62_T025653"; gene "slc25a29"; locus_tag "G4P62_015422"; note "transcript variant X1"; orig_protein_id "gnl|WGS:JAAVVJ|G4P62_P025653"; orig_transcript_id "gnl|WGS:JAAVVJ|G4P62_T025653"; product "solute carrier family 25 member 29"; transcript_biotype "mRNA"; exon_number "2";
CM025025.1	Genbank	exon	21159852	21159935	.	-	.	gene_id "G4P62_015422"; transcript_id "gnl|WGS:JAAVVJ|G4P62_T025653"; gene "slc25a29"; locus_tag "G4P62_015422"; note "transcript variant X1"; orig_protein_id "gnl|WGS:JAAVVJ|G4P62_P025653"; orig_transcript_id "gnl|WGS:JAAVVJ|G4P62_T025653"; product "solute carrier family 25 member 29"; transcript_biotype "mRNA"; exon_number "3";
CM025025.1	Genbank	exon	21152592	21154661	.	-	.	gene_id "G4P62_015422"; transcript_id "gnl|WGS:JAAVVJ|G4P62_T025653"; gene "slc25a29"; locus_tag "G4P62_015422"; note "transcript variant X1"; orig_protein_id "gnl|WGS:JAAVVJ|G4P62_P025653"; orig_transcript_id "gnl|WGS:JAAVVJ|G4P62_T025653"; product "solute carrier family 25 member 29"; transcript_biotype "mRNA"; exon_number "4";
CM025025.1	Genbank	CDS	21162050	21162083	.	-	0	gene_id "G4P62_015422"; transcript_id "gnl|WGS:JAAVVJ|G4P62_T025653"; gbkey "CDS"; gene "slc25a29"; locus_tag "G4P62_015422"; orig_transcript_id "gnl|WGS:JAAVVJ|G4P62_T025653"; product "transcript variant X1"; protein_id "KAF7201677.1"; exon_number "1";
CM025025.1	Genbank	CDS	21160907	21160950	.	-	2	gene_id "G4P62_015422"; transcript_id "gnl|WGS:JAAVVJ|G4P62_T025653"; gbkey "CDS"; gene "slc25a29"; locus_tag "G4P62_015422"; orig_transcript_id "gnl|WGS:JAAVVJ|G4P62_T025653"; product "transcript variant X1"; protein_id "KAF7201677.1"; exon_number "2";
CM025025.1	Genbank	CDS	21159852	21159935	.	-	0	gene_id "G4P62_015422"; transcript_id "gnl|WGS:JAAVVJ|G4P62_T025653"; gbkey "CDS"; gene "slc25a29"; locus_tag "G4P62_015422"; orig_transcript_id "gnl|WGS:JAAVVJ|G4P62_T025653"; product "transcript variant X1"; protein_id "KAF7201677.1"; exon_number "3";
CM025025.1	Genbank	CDS	21153894	21154661	.	-	0	gene_id "G4P62_015422"; transcript_id "gnl|WGS:JAAVVJ|G4P62_T025653"; gbkey "CDS"; gene "slc25a29"; locus_tag "G4P62_015422"; orig_transcript_id "gnl|WGS:JAAVVJ|G4P62_T025653"; product "transcript variant X1"; protein_id "KAF7201677.1"; exon_number "4";
CM025025.1	Genbank	start_codon	21162081	21162083	.	-	0	gene_id "G4P62_015422"; transcript_id "gnl|WGS:JAAVVJ|G4P62_T025653"; gbkey "CDS"; gene "slc25a29"; locus_tag "G4P62_015422"; orig_transcript_id "gnl|WGS:JAAVVJ|G4P62_T025653"; product "transcript variant X1"; protein_id "KAF7201677.1"; exon_number "1";
CM025025.1	Genbank	stop_codon	21153891	21153893	.	-	0	gene_id "G4P62_015422"; transcript_id "gnl|WGS:JAAVVJ|G4P62_T025653"; gbkey "CDS"; gene "slc25a29"; locus_tag "G4P62_015422"; orig_transcript_id "gnl|WGS:JAAVVJ|G4P62_T025653"; product "transcript variant X1"; protein_id "KAF7201677.1"; exon_number "4";
CM025025.1	Genbank	transcript	21152592	21162507	.	-	.	gene_id "G4P62_015422"; transcript_id "gnl|WGS:JAAVVJ|G4P62_T025654"; gbkey "mRNA"; gene "slc25a29"; locus_tag "G4P62_015422"; note "transcript variant X2"; orig_protein_id "gnl|WGS:JAAVVJ|G4P62_P025654"; orig_transcript_id "gnl|WGS:JAAVVJ|G4P62_T025654"; product "solute carrier family 25 member 29"; transcript_biotype "mRNA";
CM025025.1	Genbank	exon	21162050	21162507	.	-	.	gene_id "G4P62_015422"; transcript_id "gnl|WGS:JAAVVJ|G4P62_T025654"; gene "slc25a29"; locus_tag "G4P62_015422"; note "transcript variant X2"; orig_protein_id "gnl|WGS:JAAVVJ|G4P62_P025654"; orig_transcript_id "gnl|WGS:JAAVVJ|G4P62_T025654"; product "solute carrier family 25 member 29"; transcript_biotype "mRNA"; exon_number "1";
CM025025.1	Genbank	exon	21160907	21160950	.	-	.	gene_id "G4P62_015422"; transcript_id "gnl|WGS:JAAVVJ|G4P62_T025654"; gene "slc25a29"; locus_tag "G4P62_015422"; note "transcript variant X2"; orig_protein_id "gnl|WGS:JAAVVJ|G4P62_P025654"; orig_transcript_id "gnl|WGS:JAAVVJ|G4P62_T025654"; product "solute carrier family 25 member 29"; transcript_biotype "mRNA"; exon_number "2";
CM025025.1	Genbank	exon	21160218	21160261	.	-	.	gene_id "G4P62_015422"; transcript_id "gnl|WGS:JAAVVJ|G4P62_T025654"; gene "slc25a29"; locus_tag "G4P62_015422"; note "transcript variant X2"; orig_protein_id "gnl|WGS:JAAVVJ|G4P62_P025654"; orig_transcript_id "gnl|WGS:JAAVVJ|G4P62_T025654"; product "solute carrier family 25 member 29"; transcript_biotype "mRNA"; exon_number "3";
CM025025.1	Genbank	exon	21159852	21159935	.	-	.	gene_id "G4P62_015422"; transcript_id "gnl|WGS:JAAVVJ|G4P62_T025654"; gene "slc25a29"; locus_tag "G4P62_015422"; note "transcript variant X2"; orig_protein_id "gnl|WGS:JAAVVJ|G4P62_P025654"; orig_transcript_id "gnl|WGS:JAAVVJ|G4P62_T025654"; product "solute carrier family 25 member 29"; transcript_biotype "mRNA"; exon_number "4";
CM025025.1	Genbank	exon	21152592	21154661	.	-	.	gene_id "G4P62_015422"; transcript_id "gnl|WGS:JAAVVJ|G4P62_T025654"; gene "slc25a29"; locus_tag "G4P62_015422"; note "transcript variant X2"; orig_protein_id "gnl|WGS:JAAVVJ|G4P62_P025654"; orig_transcript_id "gnl|WGS:JAAVVJ|G4P62_T025654"; product "solute carrier family 25 member 29"; transcript_biotype "mRNA"; exon_number "5";
CM025025.1	Genbank	CDS	21153894	21154661	.	-	0	gene_id "G4P62_015422"; transcript_id "gnl|WGS:JAAVVJ|G4P62_T025654"; gbkey "CDS"; gene "slc25a29"; locus_tag "G4P62_015422"; orig_transcript_id "gnl|WGS:JAAVVJ|G4P62_T025654"; product "transcript variant X2"; protein_id "KAF7201678.1"; exon_number "5";
CM025025.1	Genbank	start_codon	21154659	21154661	.	-	0	gene_id "G4P62_015422"; transcript_id "gnl|WGS:JAAVVJ|G4P62_T025654"; gbkey "CDS"; gene "slc25a29"; locus_tag "G4P62_015422"; orig_transcript_id "gnl|WGS:JAAVVJ|G4P62_T025654"; product "transcript variant X2"; protein_id "KAF7201678.1"; exon_number "5";
CM025025.1	Genbank	stop_codon	21153891	21153893	.	-	0	gene_id "G4P62_015422"; transcript_id "gnl|WGS:JAAVVJ|G4P62_T025654"; gbkey "CDS"; gene "slc25a29"; locus_tag "G4P62_015422"; orig_transcript_id "gnl|WGS:JAAVVJ|G4P62_T025654"; product "transcript variant X2"; protein_id "KAF7201678.1"; exon_number "5";
CM025025.1	Genbank	gene	21163528	21168710	.	-	.	gene_id "G4P62_015423"; transcript_id ""; description "tryptophan--tRNA ligase cytoplasmic"; gbkey "Gene"; gene "wars"; gene_biotype "protein_coding"; locus_tag "G4P62_015423";
CM025025.1	Genbank	transcript	21163528	21168710	.	-	.	gene_id "G4P62_015423"; transcript_id "gnl|WGS:JAAVVJ|G4P62_T025655"; gbkey "mRNA"; gene "wars"; locus_tag "G4P62_015423"; orig_protein_id "gnl|WGS:JAAVVJ|G4P62_P025655"; orig_transcript_id "gnl|WGS:JAAVVJ|G4P62_T025655"; product "tryptophanyl-tRNA synthetase"; transcript_biotype "mRNA";
CM025025.1	Genbank	exon	21168601	21168710	.	-	.	gene_id "G4P62_015423"; transcript_id "gnl|WGS:JAAVVJ|G4P62_T025655"; gene "wars"; locus_tag "G4P62_015423"; orig_protein_id "gnl|WGS:JAAVVJ|G4P62_P025655"; orig_transcript_id "gnl|WGS:JAAVVJ|G4P62_T025655"; product "tryptophanyl-tRNA synthetase"; transcript_biotype "mRNA"; exon_number "1";
CM025025.1	Genbank	exon	21168137	21168257	.	-	.	gene_id "G4P62_015423"; transcript_id "gnl|WGS:JAAVVJ|G4P62_T025655"; gene "wars"; locus_tag "G4P62_015423"; orig_protein_id "gnl|WGS:JAAVVJ|G4P62_P025655"; orig_transcript_id "gnl|WGS:JAAVVJ|G4P62_T025655"; product "tryptophanyl-tRNA synthetase"; transcript_biotype "mRNA"; exon_number "2";
CM025025.1	Genbank	exon	21167440	21167656	.	-	.	gene_id "G4P62_015423"; transcript_id "gnl|WGS:JAAVVJ|G4P62_T025655"; gene "wars"; locus_tag "G4P62_015423"; orig_protein_id "gnl|WGS:JAAVVJ|G4P62_P025655"; orig_transcript_id "gnl|WGS:JAAVVJ|G4P62_T025655"; product "tryptophanyl-tRNA synthetase"; transcript_biotype "mRNA"; exon_number "3";
CM025025.1	Genbank	exon	21167250	21167358	.	-	.	gene_id "G4P62_015423"; transcript_id "gnl|WGS:JAAVVJ|G4P62_T025655"; gene "wars"; locus_tag "G4P62_015423"; orig_protein_id "gnl|WGS:JAAVVJ|G4P62_P025655"; orig_transcript_id "gnl|WGS:JAAVVJ|G4P62_T025655"; product "tryptophanyl-tRNA synthetase"; transcript_biotype "mRNA"; exon_number "4";
CM025025.1	Genbank	exon	21166985	21167104	.	-	.	gene_id "G4P62_015423"; transcript_id "gnl|WGS:JAAVVJ|G4P62_T025655"; gene "wars"; locus_tag "G4P62_015423"; orig_protein_id "gnl|WGS:JAAVVJ|G4P62_P025655"; orig_transcript_id "gnl|WGS:JAAVVJ|G4P62_T025655"; product "tryptophanyl-tRNA synthetase"; transcript_biotype "mRNA"; exon_number "5";
CM025025.1	Genbank	exon	21166676	21166858	.	-	.	gene_id "G4P62_015423"; transcript_id "gnl|WGS:JAAVVJ|G4P62_T025655"; gene "wars"; locus_tag "G4P62_015423"; orig_protein_id "gnl|WGS:JAAVVJ|G4P62_P025655"; orig_transcript_id "gnl|WGS:JAAVVJ|G4P62_T025655"; product "tryptophanyl-tRNA synthetase"; transcript_biotype "mRNA"; exon_number "6";
CM025025.1	Genbank	exon	21165310	21165410	.	-	.	gene_id "G4P62_015423"; transcript_id "gnl|WGS:JAAVVJ|G4P62_T025655"; gene "wars"; locus_tag "G4P62_015423"; orig_protein_id "gnl|WGS:JAAVVJ|G4P62_P025655"; orig_transcript_id "gnl|WGS:JAAVVJ|G4P62_T025655"; product "tryptophanyl-tRNA synthetase"; transcript_biotype "mRNA"; exon_number "7";
CM025025.1	Genbank	exon	21165072	21165184	.	-	.	gene_id "G4P62_015423"; transcript_id "gnl|WGS:JAAVVJ|G4P62_T025655"; gene "wars"; locus_tag "G4P62_015423"; orig_protein_id "gnl|WGS:JAAVVJ|G4P62_P025655"; orig_transcript_id "gnl|WGS:JAAVVJ|G4P62_T025655"; product "tryptophanyl-tRNA synthetase"; transcript_biotype "mRNA"; exon_number "8";
CM025025.1	Genbank	exon	21164826	21164999	.	-	.	gene_id "G4P62_015423"; transcript_id "gnl|WGS:JAAVVJ|G4P62_T025655"; gene "wars"; locus_tag "G4P62_015423"; orig_protein_id "gnl|WGS:JAAVVJ|G4P62_P025655"; orig_transcript_id "gnl|WGS:JAAVVJ|G4P62_T025655"; product "tryptophanyl-tRNA synthetase"; transcript_biotype "mRNA"; exon_number "9";
CM025025.1	Genbank	exon	21164602	21164742	.	-	.	gene_id "G4P62_015423"; transcript_id "gnl|WGS:JAAVVJ|G4P62_T025655"; gene "wars"; locus_tag "G4P62_015423"; orig_protein_id "gnl|WGS:JAAVVJ|G4P62_P025655"; orig_transcript_id "gnl|WGS:JAAVVJ|G4P62_T025655"; product "tryptophanyl-tRNA synthetase"; transcript_biotype "mRNA"; exon_number "10";
CM025025.1	Genbank	exon	21163528	21164493	.	-	.	gene_id "G4P62_015423"; transcript_id "gnl|WGS:JAAVVJ|G4P62_T025655"; gene "wars"; locus_tag "G4P62_015423"; orig_protein_id "gnl|WGS:JAAVVJ|G4P62_P025655"; orig_transcript_id "gnl|WGS:JAAVVJ|G4P62_T025655"; product "tryptophanyl-tRNA synthetase"; transcript_biotype "mRNA"; exon_number "11";
CM025025.1	Genbank	CDS	21168137	21168247	.	-	0	gene_id "G4P62_015423"; transcript_id "gnl|WGS:JAAVVJ|G4P62_T025655"; gbkey "CDS"; gene "wars"; locus_tag "G4P62_015423"; orig_transcript_id "gnl|WGS:JAAVVJ|G4P62_T025655"; product "tryptophanyl-tRNA synthetase"; protein_id "KAF7201679.1"; exon_number "2";
CM025025.1	Genbank	CDS	21167440	21167656	.	-	0	gene_id "G4P62_015423"; transcript_id "gnl|WGS:JAAVVJ|G4P62_T025655"; gbkey "CDS"; gene "wars"; locus_tag "G4P62_015423"; orig_transcript_id "gnl|WGS:JAAVVJ|G4P62_T025655"; product "tryptophanyl-tRNA synthetase"; protein_id "KAF7201679.1"; exon_number "3";
CM025025.1	Genbank	CDS	21167250	21167358	.	-	2	gene_id "G4P62_015423"; transcript_id "gnl|WGS:JAAVVJ|G4P62_T025655"; gbkey "CDS"; gene "wars"; locus_tag "G4P62_015423"; orig_transcript_id "gnl|WGS:JAAVVJ|G4P62_T025655"; product "tryptophanyl-tRNA synthetase"; protein_id "KAF7201679.1"; exon_number "4";
CM025025.1	Genbank	CDS	21166985	21167104	.	-	1	gene_id "G4P62_015423"; transcript_id "gnl|WGS:JAAVVJ|G4P62_T025655"; gbkey "CDS"; gene "wars"; locus_tag "G4P62_015423"; orig_transcript_id "gnl|WGS:JAAVVJ|G4P62_T025655"; product "tryptophanyl-tRNA synthetase"; protein_id "KAF7201679.1"; exon_number "5";
CM025025.1	Genbank	CDS	21166676	21166858	.	-	1	gene_id "G4P62_015423"; transcript_id "gnl|WGS:JAAVVJ|G4P62_T025655"; gbkey "CDS"; gene "wars"; locus_tag "G4P62_015423"; orig_transcript_id "gnl|WGS:JAAVVJ|G4P62_T025655"; product "tryptophanyl-tRNA synthetase"; protein_id "KAF7201679.1"; exon_number "6";
CM025025.1	Genbank	CDS	21165310	21165410	.	-	1	gene_id "G4P62_015423"; transcript_id "gnl|WGS:JAAVVJ|G4P62_T025655"; gbkey "CDS"; gene "wars"; locus_tag "G4P62_015423"; orig_transcript_id "gnl|WGS:JAAVVJ|G4P62_T025655"; product "tryptophanyl-tRNA synthetase"; protein_id "KAF7201679.1"; exon_number "7";
CM025025.1	Genbank	CDS	21165072	21165184	.	-	2	gene_id "G4P62_015423"; transcript_id "gnl|WGS:JAAVVJ|G4P62_T025655"; gbkey "CDS"; gene "wars"; locus_tag "G4P62_015423"; orig_transcript_id "gnl|WGS:JAAVVJ|G4P62_T025655"; product "tryptophanyl-tRNA synthetase"; protein_id "KAF7201679.1"; exon_number "8";
CM025025.1	Genbank	CDS	21164826	21164999	.	-	0	gene_id "G4P62_015423"; transcript_id "gnl|WGS:JAAVVJ|G4P62_T025655"; gbkey "CDS"; gene "wars"; locus_tag "G4P62_015423"; orig_transcript_id "gnl|WGS:JAAVVJ|G4P62_T025655"; product "tryptophanyl-tRNA synthetase"; protein_id "KAF7201679.1"; exon_number "9";
CM025025.1	Genbank	CDS	21164602	21164742	.	-	0	gene_id "G4P62_015423"; transcript_id "gnl|WGS:JAAVVJ|G4P62_T025655"; gbkey "CDS"; gene "wars"; locus_tag "G4P62_015423"; orig_transcript_id "gnl|WGS:JAAVVJ|G4P62_T025655"; product "tryptophanyl-tRNA synthetase"; protein_id "KAF7201679.1"; exon_number "10";
CM025025.1	Genbank	CDS	21164338	21164493	.	-	0	gene_id "G4P62_015423"; transcript_id "gnl|WGS:JAAVVJ|G4P62_T025655"; gbkey "CDS"; gene "wars"; locus_tag "G4P62_015423"; orig_transcript_id "gnl|WGS:JAAVVJ|G4P62_T025655"; product "tryptophanyl-tRNA synthetase"; protein_id "KAF7201679.1"; exon_number "11";
CM025025.1	Genbank	start_codon	21168245	21168247	.	-	0	gene_id "G4P62_015423"; transcript_id "gnl|WGS:JAAVVJ|G4P62_T025655"; gbkey "CDS"; gene "wars"; locus_tag "G4P62_015423"; orig_transcript_id "gnl|WGS:JAAVVJ|G4P62_T025655"; product "tryptophanyl-tRNA synthetase"; protein_id "KAF7201679.1"; exon_number "2";
CM025025.1	Genbank	stop_codon	21164335	21164337	.	-	0	gene_id "G4P62_015423"; transcript_id "gnl|WGS:JAAVVJ|G4P62_T025655"; gbkey "CDS"; gene "wars"; locus_tag "G4P62_015423"; orig_transcript_id "gnl|WGS:JAAVVJ|G4P62_T025655"; product "tryptophanyl-tRNA synthetase"; protein_id "KAF7201679.1"; exon_number "11";
CM025025.1	Genbank	gene	21168941	21202854	.	+	.	gene_id "G4P62_015424"; transcript_id ""; description "WD repeat-containing protein 25"; gbkey "Gene"; gene "wdr25"; gene_biotype "protein_coding"; locus_tag "G4P62_015424";
CM025025.1	Genbank	transcript	21168941	21202854	.	+	.	gene_id "G4P62_015424"; transcript_id "gnl|WGS:JAAVVJ|G4P62_T025656"; gbkey "mRNA"; gene "wdr25"; locus_tag "G4P62_015424"; note "transcript variant X1"; orig_protein_id "gnl|WGS:JAAVVJ|G4P62_P025656"; orig_transcript_id "gnl|WGS:JAAVVJ|G4P62_T025656"; product "WD repeat domain 25"; transcript_biotype "mRNA";
CM025025.1	Genbank	exon	21168941	21169097	.	+	.	gene_id "G4P62_015424"; transcript_id "gnl|WGS:JAAVVJ|G4P62_T025656"; gene "wdr25"; locus_tag "G4P62_015424"; note "transcript variant X1"; orig_protein_id "gnl|WGS:JAAVVJ|G4P62_P025656"; orig_transcript_id "gnl|WGS:JAAVVJ|G4P62_T025656"; product "WD repeat domain 25"; transcript_biotype "mRNA"; exon_number "1";
CM025025.1	Genbank	exon	21170067	21170660	.	+	.	gene_id "G4P62_015424"; transcript_id "gnl|WGS:JAAVVJ|G4P62_T025656"; gene "wdr25"; locus_tag "G4P62_015424"; note "transcript variant X1"; orig_protein_id "gnl|WGS:JAAVVJ|G4P62_P025656"; orig_transcript_id "gnl|WGS:JAAVVJ|G4P62_T025656"; product "WD repeat domain 25"; transcript_biotype "mRNA"; exon_number "2";
CM025025.1	Genbank	exon	21176100	21176247	.	+	.	gene_id "G4P62_015424"; transcript_id "gnl|WGS:JAAVVJ|G4P62_T025656"; gene "wdr25"; locus_tag "G4P62_015424"; note "transcript variant X1"; orig_protein_id "gnl|WGS:JAAVVJ|G4P62_P025656"; orig_transcript_id "gnl|WGS:JAAVVJ|G4P62_T025656"; product "WD repeat domain 25"; transcript_biotype "mRNA"; exon_number "3";
CM025025.1	Genbank	exon	21195158	21195288	.	+	.	gene_id "G4P62_015424"; transcript_id "gnl|WGS:JAAVVJ|G4P62_T025656"; gene "wdr25"; locus_tag "G4P62_015424"; note "transcript variant X1"; orig_protein_id "gnl|WGS:JAAVVJ|G4P62_P025656"; orig_transcript_id "gnl|WGS:JAAVVJ|G4P62_T025656"; product "WD repeat domain 25"; transcript_biotype "mRNA"; exon_number "4";
CM025025.1	Genbank	exon	21200714	21200884	.	+	.	gene_id "G4P62_015424"; transcript_id "gnl|WGS:JAAVVJ|G4P62_T025656"; gene "wdr25"; locus_tag "G4P62_015424"; note "transcript variant X1"; orig_protein_id "gnl|WGS:JAAVVJ|G4P62_P025656"; orig_transcript_id "gnl|WGS:JAAVVJ|G4P62_T025656"; product "WD repeat domain 25"; transcript_biotype "mRNA"; exon_number "5";
CM025025.1	Genbank	exon	21201545	21201685	.	+	.	gene_id "G4P62_015424"; transcript_id "gnl|WGS:JAAVVJ|G4P62_T025656"; gene "wdr25"; locus_tag "G4P62_015424"; note "transcript variant X1"; orig_protein_id "gnl|WGS:JAAVVJ|G4P62_P025656"; orig_transcript_id "gnl|WGS:JAAVVJ|G4P62_T025656"; product "WD repeat domain 25"; transcript_biotype "mRNA"; exon_number "6";
CM025025.1	Genbank	exon	21202478	21202854	.	+	.	gene_id "G4P62_015424"; transcript_id "gnl|WGS:JAAVVJ|G4P62_T025656"; gene "wdr25"; locus_tag "G4P62_015424"; note "transcript variant X1"; orig_protein_id "gnl|WGS:JAAVVJ|G4P62_P025656"; orig_transcript_id "gnl|WGS:JAAVVJ|G4P62_T025656"; product "WD repeat domain 25"; transcript_biotype "mRNA"; exon_number "7";
CM025025.1	Genbank	CDS	21170073	21170660	.	+	0	gene_id "G4P62_015424"; transcript_id "gnl|WGS:JAAVVJ|G4P62_T025656"; gbkey "CDS"; gene "wdr25"; locus_tag "G4P62_015424"; orig_transcript_id "gnl|WGS:JAAVVJ|G4P62_T025656"; product "transcript variant X1"; protein_id "KAF7201680.1"; exon_number "2";
CM025025.1	Genbank	CDS	21176100	21176247	.	+	0	gene_id "G4P62_015424"; transcript_id "gnl|WGS:JAAVVJ|G4P62_T025656"; gbkey "CDS"; gene "wdr25"; locus_tag "G4P62_015424"; orig_transcript_id "gnl|WGS:JAAVVJ|G4P62_T025656"; product "transcript variant X1"; protein_id "KAF7201680.1"; exon_number "3";
CM025025.1	Genbank	CDS	21195158	21195288	.	+	2	gene_id "G4P62_015424"; transcript_id "gnl|WGS:JAAVVJ|G4P62_T025656"; gbkey "CDS"; gene "wdr25"; locus_tag "G4P62_015424"; orig_transcript_id "gnl|WGS:JAAVVJ|G4P62_T025656"; product "transcript variant X1"; protein_id "KAF7201680.1"; exon_number "4";
CM025025.1	Genbank	CDS	21200714	21200884	.	+	0	gene_id "G4P62_015424"; transcript_id "gnl|WGS:JAAVVJ|G4P62_T025656"; gbkey "CDS"; gene "wdr25"; locus_tag "G4P62_015424"; orig_transcript_id "gnl|WGS:JAAVVJ|G4P62_T025656"; product "transcript variant X1"; protein_id "KAF7201680.1"; exon_number "5";
CM025025.1	Genbank	CDS	21201545	21201685	.	+	0	gene_id "G4P62_015424"; transcript_id "gnl|WGS:JAAVVJ|G4P62_T025656"; gbkey "CDS"; gene "wdr25"; locus_tag "G4P62_015424"; orig_transcript_id "gnl|WGS:JAAVVJ|G4P62_T025656"; product "transcript variant X1"; protein_id "KAF7201680.1"; exon_number "6";
CM025025.1	Genbank	CDS	21202478	21202696	.	+	0	gene_id "G4P62_015424"; transcript_id "gnl|WGS:JAAVVJ|G4P62_T025656"; gbkey "CDS"; gene "wdr25"; locus_tag "G4P62_015424"; orig_transcript_id "gnl|WGS:JAAVVJ|G4P62_T025656"; product "transcript variant X1"; protein_id "KAF7201680.1"; exon_number "7";
CM025025.1	Genbank	start_codon	21170073	21170075	.	+	0	gene_id "G4P62_015424"; transcript_id "gnl|WGS:JAAVVJ|G4P62_T025656"; gbkey "CDS"; gene "wdr25"; locus_tag "G4P62_015424"; orig_transcript_id "gnl|WGS:JAAVVJ|G4P62_T025656"; product "transcript variant X1"; protein_id "KAF7201680.1"; exon_number "2";
CM025025.1	Genbank	stop_codon	21202697	21202699	.	+	0	gene_id "G4P62_015424"; transcript_id "gnl|WGS:JAAVVJ|G4P62_T025656"; gbkey "CDS"; gene "wdr25"; locus_tag "G4P62_015424"; orig_transcript_id "gnl|WGS:JAAVVJ|G4P62_T025656"; product "transcript variant X1"; protein_id "KAF7201680.1"; exon_number "7";
CM025025.1	Genbank	transcript	21168957	21202854	.	+	.	gene_id "G4P62_015424"; transcript_id "gnl|WGS:JAAVVJ|G4P62_T025657"; gbkey "mRNA"; gene "wdr25"; locus_tag "G4P62_015424"; note "transcript variant X2"; orig_protein_id "gnl|WGS:JAAVVJ|G4P62_P025657"; orig_transcript_id "gnl|WGS:JAAVVJ|G4P62_T025657"; product "WD repeat domain 25"; transcript_biotype "mRNA";
CM025025.1	Genbank	exon	21168957	21169071	.	+	.	gene_id "G4P62_015424"; transcript_id "gnl|WGS:JAAVVJ|G4P62_T025657"; gene "wdr25"; locus_tag "G4P62_015424"; note "transcript variant X2"; orig_protein_id "gnl|WGS:JAAVVJ|G4P62_P025657"; orig_transcript_id "gnl|WGS:JAAVVJ|G4P62_T025657"; product "WD repeat domain 25"; transcript_biotype "mRNA"; exon_number "1";
CM025025.1	Genbank	exon	21170067	21170660	.	+	.	gene_id "G4P62_015424"; transcript_id "gnl|WGS:JAAVVJ|G4P62_T025657"; gene "wdr25"; locus_tag "G4P62_015424"; note "transcript variant X2"; orig_protein_id "gnl|WGS:JAAVVJ|G4P62_P025657"; orig_transcript_id "gnl|WGS:JAAVVJ|G4P62_T025657"; product "WD repeat domain 25"; transcript_biotype "mRNA"; exon_number "2";
CM025025.1	Genbank	exon	21176100	21176247	.	+	.	gene_id "G4P62_015424"; transcript_id "gnl|WGS:JAAVVJ|G4P62_T025657"; gene "wdr25"; locus_tag "G4P62_015424"; note "transcript variant X2"; orig_protein_id "gnl|WGS:JAAVVJ|G4P62_P025657"; orig_transcript_id "gnl|WGS:JAAVVJ|G4P62_T025657"; product "WD repeat domain 25"; transcript_biotype "mRNA"; exon_number "3";
CM025025.1	Genbank	exon	21195158	21195288	.	+	.	gene_id "G4P62_015424"; transcript_id "gnl|WGS:JAAVVJ|G4P62_T025657"; gene "wdr25"; locus_tag "G4P62_015424"; note "transcript variant X2"; orig_protein_id "gnl|WGS:JAAVVJ|G4P62_P025657"; orig_transcript_id "gnl|WGS:JAAVVJ|G4P62_T025657"; product "WD repeat domain 25"; transcript_biotype "mRNA"; exon_number "4";
CM025025.1	Genbank	exon	21200714	21200884	.	+	.	gene_id "G4P62_015424"; transcript_id "gnl|WGS:JAAVVJ|G4P62_T025657"; gene "wdr25"; locus_tag "G4P62_015424"; note "transcript variant X2"; orig_protein_id "gnl|WGS:JAAVVJ|G4P62_P025657"; orig_transcript_id "gnl|WGS:JAAVVJ|G4P62_T025657"; product "WD repeat domain 25"; transcript_biotype "mRNA"; exon_number "5";
CM025025.1	Genbank	exon	21201545	21201685	.	+	.	gene_id "G4P62_015424"; transcript_id "gnl|WGS:JAAVVJ|G4P62_T025657"; gene "wdr25"; locus_tag "G4P62_015424"; note "transcript variant X2"; orig_protein_id "gnl|WGS:JAAVVJ|G4P62_P025657"; orig_transcript_id "gnl|WGS:JAAVVJ|G4P62_T025657"; product "WD repeat domain 25"; transcript_biotype "mRNA"; exon_number "6";
CM025025.1	Genbank	exon	21202478	21202854	.	+	.	gene_id "G4P62_015424"; transcript_id "gnl|WGS:JAAVVJ|G4P62_T025657"; gene "wdr25"; locus_tag "G4P62_015424"; note "transcript variant X2"; orig_protein_id "gnl|WGS:JAAVVJ|G4P62_P025657"; orig_transcript_id "gnl|WGS:JAAVVJ|G4P62_T025657"; product "WD repeat domain 25"; transcript_biotype "mRNA"; exon_number "7";
CM025025.1	Genbank	CDS	21170073	21170660	.	+	0	gene_id "G4P62_015424"; transcript_id "gnl|WGS:JAAVVJ|G4P62_T025657"; gbkey "CDS"; gene "wdr25"; locus_tag "G4P62_015424"; orig_transcript_id "gnl|WGS:JAAVVJ|G4P62_T025657"; product "transcript variant X2"; protein_id "KAF7201681.1"; exon_number "2";
CM025025.1	Genbank	CDS	21176100	21176247	.	+	0	gene_id "G4P62_015424"; transcript_id "gnl|WGS:JAAVVJ|G4P62_T025657"; gbkey "CDS"; gene "wdr25"; locus_tag "G4P62_015424"; orig_transcript_id "gnl|WGS:JAAVVJ|G4P62_T025657"; product "transcript variant X2"; protein_id "KAF7201681.1"; exon_number "3";
CM025025.1	Genbank	CDS	21195158	21195288	.	+	2	gene_id "G4P62_015424"; transcript_id "gnl|WGS:JAAVVJ|G4P62_T025657"; gbkey "CDS"; gene "wdr25"; locus_tag "G4P62_015424"; orig_transcript_id "gnl|WGS:JAAVVJ|G4P62_T025657"; product "transcript variant X2"; protein_id "KAF7201681.1"; exon_number "4";
CM025025.1	Genbank	CDS	21200714	21200884	.	+	0	gene_id "G4P62_015424"; transcript_id "gnl|WGS:JAAVVJ|G4P62_T025657"; gbkey "CDS"; gene "wdr25"; locus_tag "G4P62_015424"; orig_transcript_id "gnl|WGS:JAAVVJ|G4P62_T025657"; product "transcript variant X2"; protein_id "KAF7201681.1"; exon_number "5";
CM025025.1	Genbank	CDS	21201545	21201685	.	+	0	gene_id "G4P62_015424"; transcript_id "gnl|WGS:JAAVVJ|G4P62_T025657"; gbkey "CDS"; gene "wdr25"; locus_tag "G4P62_015424"; orig_transcript_id "gnl|WGS:JAAVVJ|G4P62_T025657"; product "transcript variant X2"; protein_id "KAF7201681.1"; exon_number "6";
CM025025.1	Genbank	CDS	21202478	21202696	.	+	0	gene_id "G4P62_015424"; transcript_id "gnl|WGS:JAAVVJ|G4P62_T025657"; gbkey "CDS"; gene "wdr25"; locus_tag "G4P62_015424"; orig_transcript_id "gnl|WGS:JAAVVJ|G4P62_T025657"; product "transcript variant X2"; protein_id "KAF7201681.1"; exon_number "7";
CM025025.1	Genbank	start_codon	21170073	21170075	.	+	0	gene_id "G4P62_015424"; transcript_id "gnl|WGS:JAAVVJ|G4P62_T025657"; gbkey "CDS"; gene "wdr25"; locus_tag "G4P62_015424"; orig_transcript_id "gnl|WGS:JAAVVJ|G4P62_T025657"; product "transcript variant X2"; protein_id "KAF7201681.1"; exon_number "2";
CM025025.1	Genbank	stop_codon	21202697	21202699	.	+	0	gene_id "G4P62_015424"; transcript_id "gnl|WGS:JAAVVJ|G4P62_T025657"; gbkey "CDS"; gene "wdr25"; locus_tag "G4P62_015424"; orig_transcript_id "gnl|WGS:JAAVVJ|G4P62_T025657"; product "transcript variant X2"; protein_id "KAF7201681.1"; exon_number "7";
CM025025.1	Genbank	gene	21203394	21255733	.	-	.	gene_id "G4P62_015425"; transcript_id ""; description "brain-enriched guanylate kinase-associated"; gbkey "Gene"; gene "begain"; gene_biotype "protein_coding"; locus_tag "G4P62_015425";
CM025025.1	Genbank	transcript	21203394	21255733	.	-	.	gene_id "G4P62_015425"; transcript_id "gnl|WGS:JAAVVJ|G4P62_T025658"; gbkey "mRNA"; gene "begain"; locus_tag "G4P62_015425"; note "transcript variant X2"; orig_protein_id "gnl|WGS:JAAVVJ|G4P62_P025658"; orig_transcript_id "gnl|WGS:JAAVVJ|G4P62_T025658"; product "brain enriched guanylate kinase associated"; transcript_biotype "mRNA";
CM025025.1	Genbank	exon	21255551	21255733	.	-	.	gene_id "G4P62_015425"; transcript_id "gnl|WGS:JAAVVJ|G4P62_T025658"; gene "begain"; locus_tag "G4P62_015425"; note "transcript variant X2"; orig_protein_id "gnl|WGS:JAAVVJ|G4P62_P025658"; orig_transcript_id "gnl|WGS:JAAVVJ|G4P62_T025658"; product "brain enriched guanylate kinase associated"; transcript_biotype "mRNA"; exon_number "1";
CM025025.1	Genbank	exon	21233778	21233939	.	-	.	gene_id "G4P62_015425"; transcript_id "gnl|WGS:JAAVVJ|G4P62_T025658"; gene "begain"; locus_tag "G4P62_015425"; note "transcript variant X2"; orig_protein_id "gnl|WGS:JAAVVJ|G4P62_P025658"; orig_transcript_id "gnl|WGS:JAAVVJ|G4P62_T025658"; product "brain enriched guanylate kinase associated"; transcript_biotype "mRNA"; exon_number "2";
CM025025.1	Genbank	exon	21229870	21229936	.	-	.	gene_id "G4P62_015425"; transcript_id "gnl|WGS:JAAVVJ|G4P62_T025658"; gene "begain"; locus_tag "G4P62_015425"; note "transcript variant X2"; orig_protein_id "gnl|WGS:JAAVVJ|G4P62_P025658"; orig_transcript_id "gnl|WGS:JAAVVJ|G4P62_T025658"; product "brain enriched guanylate kinase associated"; transcript_biotype "mRNA"; exon_number "3";
CM025025.1	Genbank	exon	21213334	21213441	.	-	.	gene_id "G4P62_015425"; transcript_id "gnl|WGS:JAAVVJ|G4P62_T025658"; gene "begain"; locus_tag "G4P62_015425"; note "transcript variant X2"; orig_protein_id "gnl|WGS:JAAVVJ|G4P62_P025658"; orig_transcript_id "gnl|WGS:JAAVVJ|G4P62_T025658"; product "brain enriched guanylate kinase associated"; transcript_biotype "mRNA"; exon_number "4";
CM025025.1	Genbank	exon	21211781	21211864	.	-	.	gene_id "G4P62_015425"; transcript_id "gnl|WGS:JAAVVJ|G4P62_T025658"; gene "begain"; locus_tag "G4P62_015425"; note "transcript variant X2"; orig_protein_id "gnl|WGS:JAAVVJ|G4P62_P025658"; orig_transcript_id "gnl|WGS:JAAVVJ|G4P62_T025658"; product "brain enriched guanylate kinase associated"; transcript_biotype "mRNA"; exon_number "5";
CM025025.1	Genbank	exon	21203394	21206897	.	-	.	gene_id "G4P62_015425"; transcript_id "gnl|WGS:JAAVVJ|G4P62_T025658"; gene "begain"; locus_tag "G4P62_015425"; note "transcript variant X2"; orig_protein_id "gnl|WGS:JAAVVJ|G4P62_P025658"; orig_transcript_id "gnl|WGS:JAAVVJ|G4P62_T025658"; product "brain enriched guanylate kinase associated"; transcript_biotype "mRNA"; exon_number "6";
CM025025.1	Genbank	CDS	21255551	21255573	.	-	0	gene_id "G4P62_015425"; transcript_id "gnl|WGS:JAAVVJ|G4P62_T025658"; gbkey "CDS"; gene "begain"; locus_tag "G4P62_015425"; orig_transcript_id "gnl|WGS:JAAVVJ|G4P62_T025658"; product "transcript variant X2"; protein_id "KAF7201682.1"; exon_number "1";
CM025025.1	Genbank	CDS	21233778	21233939	.	-	1	gene_id "G4P62_015425"; transcript_id "gnl|WGS:JAAVVJ|G4P62_T025658"; gbkey "CDS"; gene "begain"; locus_tag "G4P62_015425"; orig_transcript_id "gnl|WGS:JAAVVJ|G4P62_T025658"; product "transcript variant X2"; protein_id "KAF7201682.1"; exon_number "2";
CM025025.1	Genbank	CDS	21229870	21229936	.	-	1	gene_id "G4P62_015425"; transcript_id "gnl|WGS:JAAVVJ|G4P62_T025658"; gbkey "CDS"; gene "begain"; locus_tag "G4P62_015425"; orig_transcript_id "gnl|WGS:JAAVVJ|G4P62_T025658"; product "transcript variant X2"; protein_id "KAF7201682.1"; exon_number "3";
CM025025.1	Genbank	CDS	21213334	21213441	.	-	0	gene_id "G4P62_015425"; transcript_id "gnl|WGS:JAAVVJ|G4P62_T025658"; gbkey "CDS"; gene "begain"; locus_tag "G4P62_015425"; orig_transcript_id "gnl|WGS:JAAVVJ|G4P62_T025658"; product "transcript variant X2"; protein_id "KAF7201682.1"; exon_number "4";
CM025025.1	Genbank	CDS	21211781	21211864	.	-	0	gene_id "G4P62_015425"; transcript_id "gnl|WGS:JAAVVJ|G4P62_T025658"; gbkey "CDS"; gene "begain"; locus_tag "G4P62_015425"; orig_transcript_id "gnl|WGS:JAAVVJ|G4P62_T025658"; product "transcript variant X2"; protein_id "KAF7201682.1"; exon_number "5";
CM025025.1	Genbank	CDS	21205362	21206897	.	-	0	gene_id "G4P62_015425"; transcript_id "gnl|WGS:JAAVVJ|G4P62_T025658"; gbkey "CDS"; gene "begain"; locus_tag "G4P62_015425"; orig_transcript_id "gnl|WGS:JAAVVJ|G4P62_T025658"; product "transcript variant X2"; protein_id "KAF7201682.1"; exon_number "6";
CM025025.1	Genbank	start_codon	21255571	21255573	.	-	0	gene_id "G4P62_015425"; transcript_id "gnl|WGS:JAAVVJ|G4P62_T025658"; gbkey "CDS"; gene "begain"; locus_tag "G4P62_015425"; orig_transcript_id "gnl|WGS:JAAVVJ|G4P62_T025658"; product "transcript variant X2"; protein_id "KAF7201682.1"; exon_number "1";
CM025025.1	Genbank	stop_codon	21205359	21205361	.	-	0	gene_id "G4P62_015425"; transcript_id "gnl|WGS:JAAVVJ|G4P62_T025658"; gbkey "CDS"; gene "begain"; locus_tag "G4P62_015425"; orig_transcript_id "gnl|WGS:JAAVVJ|G4P62_T025658"; product "transcript variant X2"; protein_id "KAF7201682.1"; exon_number "6";
CM025025.1	Genbank	transcript	21203394	21255732	.	-	.	gene_id "G4P62_015425"; transcript_id "gnl|WGS:JAAVVJ|G4P62_T025659"; gbkey "mRNA"; gene "begain"; locus_tag "G4P62_015425"; note "transcript variant X1"; orig_protein_id "gnl|WGS:JAAVVJ|G4P62_P025659"; orig_transcript_id "gnl|WGS:JAAVVJ|G4P62_T025659"; product "brain enriched guanylate kinase associated"; transcript_biotype "mRNA";
CM025025.1	Genbank	exon	21255551	21255732	.	-	.	gene_id "G4P62_015425"; transcript_id "gnl|WGS:JAAVVJ|G4P62_T025659"; gene "begain"; locus_tag "G4P62_015425"; note "transcript variant X1"; orig_protein_id "gnl|WGS:JAAVVJ|G4P62_P025659"; orig_transcript_id "gnl|WGS:JAAVVJ|G4P62_T025659"; product "brain enriched guanylate kinase associated"; transcript_biotype "mRNA"; exon_number "1";
CM025025.1	Genbank	exon	21235431	21235662	.	-	.	gene_id "G4P62_015425"; transcript_id "gnl|WGS:JAAVVJ|G4P62_T025659"; gene "begain"; locus_tag "G4P62_015425"; note "transcript variant X1"; orig_protein_id "gnl|WGS:JAAVVJ|G4P62_P025659"; orig_transcript_id "gnl|WGS:JAAVVJ|G4P62_T025659"; product "brain enriched guanylate kinase associated"; transcript_biotype "mRNA"; exon_number "2";
CM025025.1	Genbank	exon	21233778	21233939	.	-	.	gene_id "G4P62_015425"; transcript_id "gnl|WGS:JAAVVJ|G4P62_T025659"; gene "begain"; locus_tag "G4P62_015425"; note "transcript variant X1"; orig_protein_id "gnl|WGS:JAAVVJ|G4P62_P025659"; orig_transcript_id "gnl|WGS:JAAVVJ|G4P62_T025659"; product "brain enriched guanylate kinase associated"; transcript_biotype "mRNA"; exon_number "3";
CM025025.1	Genbank	exon	21229870	21229936	.	-	.	gene_id "G4P62_015425"; transcript_id "gnl|WGS:JAAVVJ|G4P62_T025659"; gene "begain"; locus_tag "G4P62_015425"; note "transcript variant X1"; orig_protein_id "gnl|WGS:JAAVVJ|G4P62_P025659"; orig_transcript_id "gnl|WGS:JAAVVJ|G4P62_T025659"; product "brain enriched guanylate kinase associated"; transcript_biotype "mRNA"; exon_number "4";
CM025025.1	Genbank	exon	21213334	21213441	.	-	.	gene_id "G4P62_015425"; transcript_id "gnl|WGS:JAAVVJ|G4P62_T025659"; gene "begain"; locus_tag "G4P62_015425"; note "transcript variant X1"; orig_protein_id "gnl|WGS:JAAVVJ|G4P62_P025659"; orig_transcript_id "gnl|WGS:JAAVVJ|G4P62_T025659"; product "brain enriched guanylate kinase associated"; transcript_biotype "mRNA"; exon_number "5";
CM025025.1	Genbank	exon	21211781	21211864	.	-	.	gene_id "G4P62_015425"; transcript_id "gnl|WGS:JAAVVJ|G4P62_T025659"; gene "begain"; locus_tag "G4P62_015425"; note "transcript variant X1"; orig_protein_id "gnl|WGS:JAAVVJ|G4P62_P025659"; orig_transcript_id "gnl|WGS:JAAVVJ|G4P62_T025659"; product "brain enriched guanylate kinase associated"; transcript_biotype "mRNA"; exon_number "6";
CM025025.1	Genbank	exon	21203394	21206897	.	-	.	gene_id "G4P62_015425"; transcript_id "gnl|WGS:JAAVVJ|G4P62_T025659"; gene "begain"; locus_tag "G4P62_015425"; note "transcript variant X1"; orig_protein_id "gnl|WGS:JAAVVJ|G4P62_P025659"; orig_transcript_id "gnl|WGS:JAAVVJ|G4P62_T025659"; product "brain enriched guanylate kinase associated"; transcript_biotype "mRNA"; exon_number "7";
CM025025.1	Genbank	CDS	21235431	21235501	.	-	0	gene_id "G4P62_015425"; transcript_id "gnl|WGS:JAAVVJ|G4P62_T025659"; gbkey "CDS"; gene "begain"; locus_tag "G4P62_015425"; orig_transcript_id "gnl|WGS:JAAVVJ|G4P62_T025659"; product "transcript variant X1"; protein_id "KAF7201683.1"; exon_number "2";
CM025025.1	Genbank	CDS	21233778	21233939	.	-	1	gene_id "G4P62_015425"; transcript_id "gnl|WGS:JAAVVJ|G4P62_T025659"; gbkey "CDS"; gene "begain"; locus_tag "G4P62_015425"; orig_transcript_id "gnl|WGS:JAAVVJ|G4P62_T025659"; product "transcript variant X1"; protein_id "KAF7201683.1"; exon_number "3";
CM025025.1	Genbank	CDS	21229870	21229936	.	-	1	gene_id "G4P62_015425"; transcript_id "gnl|WGS:JAAVVJ|G4P62_T025659"; gbkey "CDS"; gene "begain"; locus_tag "G4P62_015425"; orig_transcript_id "gnl|WGS:JAAVVJ|G4P62_T025659"; product "transcript variant X1"; protein_id "KAF7201683.1"; exon_number "4";
CM025025.1	Genbank	CDS	21213334	21213441	.	-	0	gene_id "G4P62_015425"; transcript_id "gnl|WGS:JAAVVJ|G4P62_T025659"; gbkey "CDS"; gene "begain"; locus_tag "G4P62_015425"; orig_transcript_id "gnl|WGS:JAAVVJ|G4P62_T025659"; product "transcript variant X1"; protein_id "KAF7201683.1"; exon_number "5";
CM025025.1	Genbank	CDS	21211781	21211864	.	-	0	gene_id "G4P62_015425"; transcript_id "gnl|WGS:JAAVVJ|G4P62_T025659"; gbkey "CDS"; gene "begain"; locus_tag "G4P62_015425"; orig_transcript_id "gnl|WGS:JAAVVJ|G4P62_T025659"; product "transcript variant X1"; protein_id "KAF7201683.1"; exon_number "6";
CM025025.1	Genbank	CDS	21205362	21206897	.	-	0	gene_id "G4P62_015425"; transcript_id "gnl|WGS:JAAVVJ|G4P62_T025659"; gbkey "CDS"; gene "begain"; locus_tag "G4P62_015425"; orig_transcript_id "gnl|WGS:JAAVVJ|G4P62_T025659"; product "transcript variant X1"; protein_id "KAF7201683.1"; exon_number "7";
CM025025.1	Genbank	start_codon	21235499	21235501	.	-	0	gene_id "G4P62_015425"; transcript_id "gnl|WGS:JAAVVJ|G4P62_T025659"; gbkey "CDS"; gene "begain"; locus_tag "G4P62_015425"; orig_transcript_id "gnl|WGS:JAAVVJ|G4P62_T025659"; product "transcript variant X1"; protein_id "KAF7201683.1"; exon_number "2";
CM025025.1	Genbank	stop_codon	21205359	21205361	.	-	0	gene_id "G4P62_015425"; transcript_id "gnl|WGS:JAAVVJ|G4P62_T025659"; gbkey "CDS"; gene "begain"; locus_tag "G4P62_015425"; orig_transcript_id "gnl|WGS:JAAVVJ|G4P62_T025659"; product "transcript variant X1"; protein_id "KAF7201683.1"; exon_number "7";
CM025025.1	Genbank	gene	21303215	21310018	.	+	.	gene_id "G4P62_015426"; transcript_id ""; description "protein delta homolog 1"; gbkey "Gene"; gene_biotype "protein_coding"; locus_tag "G4P62_015426"; note "dlk1";
CM025025.1	Genbank	transcript	21303215	21310018	.	+	.	gene_id "G4P62_015426"; transcript_id "gnl|WGS:JAAVVJ|G4P62_T025660"; gbkey "mRNA"; locus_tag "G4P62_015426"; orig_protein_id "gnl|WGS:JAAVVJ|G4P62_P025660"; orig_transcript_id "gnl|WGS:JAAVVJ|G4P62_T025660"; product "hypothetical protein"; transcript_biotype "mRNA";
CM025025.1	Genbank	exon	21303215	21303453	.	+	.	gene_id "G4P62_015426"; transcript_id "gnl|WGS:JAAVVJ|G4P62_T025660"; locus_tag "G4P62_015426"; orig_protein_id "gnl|WGS:JAAVVJ|G4P62_P025660"; orig_transcript_id "gnl|WGS:JAAVVJ|G4P62_T025660"; product "hypothetical protein"; transcript_biotype "mRNA"; exon_number "1";
CM025025.1	Genbank	exon	21303561	21303575	.	+	.	gene_id "G4P62_015426"; transcript_id "gnl|WGS:JAAVVJ|G4P62_T025660"; locus_tag "G4P62_015426"; orig_protein_id "gnl|WGS:JAAVVJ|G4P62_P025660"; orig_transcript_id "gnl|WGS:JAAVVJ|G4P62_T025660"; product "hypothetical protein"; transcript_biotype "mRNA"; exon_number "2";
CM025025.1	Genbank	exon	21303773	21303855	.	+	.	gene_id "G4P62_015426"; transcript_id "gnl|WGS:JAAVVJ|G4P62_T025660"; locus_tag "G4P62_015426"; orig_protein_id "gnl|WGS:JAAVVJ|G4P62_P025660"; orig_transcript_id "gnl|WGS:JAAVVJ|G4P62_T025660"; product "hypothetical protein"; transcript_biotype "mRNA"; exon_number "3";
CM025025.1	Genbank	exon	21304040	21304103	.	+	.	gene_id "G4P62_015426"; transcript_id "gnl|WGS:JAAVVJ|G4P62_T025660"; locus_tag "G4P62_015426"; orig_protein_id "gnl|WGS:JAAVVJ|G4P62_P025660"; orig_transcript_id "gnl|WGS:JAAVVJ|G4P62_T025660"; product "hypothetical protein"; transcript_biotype "mRNA"; exon_number "4";
CM025025.1	Genbank	exon	21304432	21304562	.	+	.	gene_id "G4P62_015426"; transcript_id "gnl|WGS:JAAVVJ|G4P62_T025660"; locus_tag "G4P62_015426"; orig_protein_id "gnl|WGS:JAAVVJ|G4P62_P025660"; orig_transcript_id "gnl|WGS:JAAVVJ|G4P62_T025660"; product "hypothetical protein"; transcript_biotype "mRNA"; exon_number "5";
CM025025.1	Genbank	exon	21305021	21305162	.	+	.	gene_id "G4P62_015426"; transcript_id "gnl|WGS:JAAVVJ|G4P62_T025660"; locus_tag "G4P62_015426"; orig_protein_id "gnl|WGS:JAAVVJ|G4P62_P025660"; orig_transcript_id "gnl|WGS:JAAVVJ|G4P62_T025660"; product "hypothetical protein"; transcript_biotype "mRNA"; exon_number "6";
CM025025.1	Genbank	exon	21308358	21310018	.	+	.	gene_id "G4P62_015426"; transcript_id "gnl|WGS:JAAVVJ|G4P62_T025660"; locus_tag "G4P62_015426"; orig_protein_id "gnl|WGS:JAAVVJ|G4P62_P025660"; orig_transcript_id "gnl|WGS:JAAVVJ|G4P62_T025660"; product "hypothetical protein"; transcript_biotype "mRNA"; exon_number "7";
CM025025.1	Genbank	CDS	21303801	21303855	.	+	0	gene_id "G4P62_015426"; transcript_id "gnl|WGS:JAAVVJ|G4P62_T025660"; gbkey "CDS"; locus_tag "G4P62_015426"; note "delta-like 1 homolog (Drosophila)"; orig_transcript_id "gnl|WGS:JAAVVJ|G4P62_T025660"; product "hypothetical protein"; protein_id "KAF7201684.1"; exon_number "3";
CM025025.1	Genbank	CDS	21304040	21304103	.	+	2	gene_id "G4P62_015426"; transcript_id "gnl|WGS:JAAVVJ|G4P62_T025660"; gbkey "CDS"; locus_tag "G4P62_015426"; note "delta-like 1 homolog (Drosophila)"; orig_transcript_id "gnl|WGS:JAAVVJ|G4P62_T025660"; product "hypothetical protein"; protein_id "KAF7201684.1"; exon_number "4";
CM025025.1	Genbank	CDS	21304432	21304562	.	+	1	gene_id "G4P62_015426"; transcript_id "gnl|WGS:JAAVVJ|G4P62_T025660"; gbkey "CDS"; locus_tag "G4P62_015426"; note "delta-like 1 homolog (Drosophila)"; orig_transcript_id "gnl|WGS:JAAVVJ|G4P62_T025660"; product "hypothetical protein"; protein_id "KAF7201684.1"; exon_number "5";
CM025025.1	Genbank	CDS	21305021	21305162	.	+	2	gene_id "G4P62_015426"; transcript_id "gnl|WGS:JAAVVJ|G4P62_T025660"; gbkey "CDS"; locus_tag "G4P62_015426"; note "delta-like 1 homolog (Drosophila)"; orig_transcript_id "gnl|WGS:JAAVVJ|G4P62_T025660"; product "hypothetical protein"; protein_id "KAF7201684.1"; exon_number "6";
CM025025.1	Genbank	CDS	21308358	21309144	.	+	1	gene_id "G4P62_015426"; transcript_id "gnl|WGS:JAAVVJ|G4P62_T025660"; gbkey "CDS"; locus_tag "G4P62_015426"; note "delta-like 1 homolog (Drosophila)"; orig_transcript_id "gnl|WGS:JAAVVJ|G4P62_T025660"; product "hypothetical protein"; protein_id "KAF7201684.1"; exon_number "7";
CM025025.1	Genbank	start_codon	21303801	21303803	.	+	0	gene_id "G4P62_015426"; transcript_id "gnl|WGS:JAAVVJ|G4P62_T025660"; gbkey "CDS"; locus_tag "G4P62_015426"; note "delta-like 1 homolog (Drosophila)"; orig_transcript_id "gnl|WGS:JAAVVJ|G4P62_T025660"; product "hypothetical protein"; protein_id "KAF7201684.1"; exon_number "3";
CM025025.1	Genbank	stop_codon	21309145	21309147	.	+	0	gene_id "G4P62_015426"; transcript_id "gnl|WGS:JAAVVJ|G4P62_T025660"; gbkey "CDS"; locus_tag "G4P62_015426"; note "delta-like 1 homolog (Drosophila)"; orig_transcript_id "gnl|WGS:JAAVVJ|G4P62_T025660"; product "hypothetical protein"; protein_id "KAF7201684.1"; exon_number "7";
CM025025.1	Genbank	gene	21370348	21409710	.	-	.	gene_id "G4P62_015427"; transcript_id ""; description "serine/threonine-protein phosphatase 2A 56 kDa"; gbkey "Gene"; gene "ppp2r5c"; gene_biotype "protein_coding"; locus_tag "G4P62_015427";
CM025025.1	Genbank	transcript	21370348	21409710	.	-	.	gene_id "G4P62_015427"; transcript_id "gnl|WGS:JAAVVJ|G4P62_T025661"; gbkey "mRNA"; gene "ppp2r5c"; locus_tag "G4P62_015427"; note "gamma; transcript variant X3"; orig_protein_id "gnl|WGS:JAAVVJ|G4P62_P025661"; orig_transcript_id "gnl|WGS:JAAVVJ|G4P62_T025661"; product "protein phosphatase 2 regulatory subunit B'"; transcript_biotype "mRNA";
CM025025.1	Genbank	exon	21409504	21409710	.	-	.	gene_id "G4P62_015427"; transcript_id "gnl|WGS:JAAVVJ|G4P62_T025661"; gene "ppp2r5c"; locus_tag "G4P62_015427"; note "gamma; transcript variant X3"; orig_protein_id "gnl|WGS:JAAVVJ|G4P62_P025661"; orig_transcript_id "gnl|WGS:JAAVVJ|G4P62_T025661"; product "protein phosphatase 2 regulatory subunit B'"; transcript_biotype "mRNA"; exon_number "1";
CM025025.1	Genbank	exon	21409361	21409426	.	-	.	gene_id "G4P62_015427"; transcript_id "gnl|WGS:JAAVVJ|G4P62_T025661"; gene "ppp2r5c"; locus_tag "G4P62_015427"; note "gamma; transcript variant X3"; orig_protein_id "gnl|WGS:JAAVVJ|G4P62_P025661"; orig_transcript_id "gnl|WGS:JAAVVJ|G4P62_T025661"; product "protein phosphatase 2 regulatory subunit B'"; transcript_biotype "mRNA"; exon_number "2";
CM025025.1	Genbank	exon	21408389	21408539	.	-	.	gene_id "G4P62_015427"; transcript_id "gnl|WGS:JAAVVJ|G4P62_T025661"; gene "ppp2r5c"; locus_tag "G4P62_015427"; note "gamma; transcript variant X3"; orig_protein_id "gnl|WGS:JAAVVJ|G4P62_P025661"; orig_transcript_id "gnl|WGS:JAAVVJ|G4P62_T025661"; product "protein phosphatase 2 regulatory subunit B'"; transcript_biotype "mRNA"; exon_number "3";
CM025025.1	Genbank	exon	21394110	21394309	.	-	.	gene_id "G4P62_015427"; transcript_id "gnl|WGS:JAAVVJ|G4P62_T025661"; gene "ppp2r5c"; locus_tag "G4P62_015427"; note "gamma; transcript variant X3"; orig_protein_id "gnl|WGS:JAAVVJ|G4P62_P025661"; orig_transcript_id "gnl|WGS:JAAVVJ|G4P62_T025661"; product "protein phosphatase 2 regulatory subunit B'"; transcript_biotype "mRNA"; exon_number "4";
CM025025.1	Genbank	exon	21392458	21392568	.	-	.	gene_id "G4P62_015427"; transcript_id "gnl|WGS:JAAVVJ|G4P62_T025661"; gene "ppp2r5c"; locus_tag "G4P62_015427"; note "gamma; transcript variant X3"; orig_protein_id "gnl|WGS:JAAVVJ|G4P62_P025661"; orig_transcript_id "gnl|WGS:JAAVVJ|G4P62_T025661"; product "protein phosphatase 2 regulatory subunit B'"; transcript_biotype "mRNA"; exon_number "5";
CM025025.1	Genbank	exon	21392281	21392373	.	-	.	gene_id "G4P62_015427"; transcript_id "gnl|WGS:JAAVVJ|G4P62_T025661"; gene "ppp2r5c"; locus_tag "G4P62_015427"; note "gamma; transcript variant X3"; orig_protein_id "gnl|WGS:JAAVVJ|G4P62_P025661"; orig_transcript_id "gnl|WGS:JAAVVJ|G4P62_T025661"; product "protein phosphatase 2 regulatory subunit B'"; transcript_biotype "mRNA"; exon_number "6";
CM025025.1	Genbank	exon	21392035	21392165	.	-	.	gene_id "G4P62_015427"; transcript_id "gnl|WGS:JAAVVJ|G4P62_T025661"; gene "ppp2r5c"; locus_tag "G4P62_015427"; note "gamma; transcript variant X3"; orig_protein_id "gnl|WGS:JAAVVJ|G4P62_P025661"; orig_transcript_id "gnl|WGS:JAAVVJ|G4P62_T025661"; product "protein phosphatase 2 regulatory subunit B'"; transcript_biotype "mRNA"; exon_number "7";
CM025025.1	Genbank	exon	21391891	21391950	.	-	.	gene_id "G4P62_015427"; transcript_id "gnl|WGS:JAAVVJ|G4P62_T025661"; gene "ppp2r5c"; locus_tag "G4P62_015427"; note "gamma; transcript variant X3"; orig_protein_id "gnl|WGS:JAAVVJ|G4P62_P025661"; orig_transcript_id "gnl|WGS:JAAVVJ|G4P62_T025661"; product "protein phosphatase 2 regulatory subunit B'"; transcript_biotype "mRNA"; exon_number "8";
CM025025.1	Genbank	exon	21391273	21391381	.	-	.	gene_id "G4P62_015427"; transcript_id "gnl|WGS:JAAVVJ|G4P62_T025661"; gene "ppp2r5c"; locus_tag "G4P62_015427"; note "gamma; transcript variant X3"; orig_protein_id "gnl|WGS:JAAVVJ|G4P62_P025661"; orig_transcript_id "gnl|WGS:JAAVVJ|G4P62_T025661"; product "protein phosphatase 2 regulatory subunit B'"; transcript_biotype "mRNA"; exon_number "9";
CM025025.1	Genbank	exon	21390985	21391038	.	-	.	gene_id "G4P62_015427"; transcript_id "gnl|WGS:JAAVVJ|G4P62_T025661"; gene "ppp2r5c"; locus_tag "G4P62_015427"; note "gamma; transcript variant X3"; orig_protein_id "gnl|WGS:JAAVVJ|G4P62_P025661"; orig_transcript_id "gnl|WGS:JAAVVJ|G4P62_T025661"; product "protein phosphatase 2 regulatory subunit B'"; transcript_biotype "mRNA"; exon_number "10";
CM025025.1	Genbank	exon	21390708	21390878	.	-	.	gene_id "G4P62_015427"; transcript_id "gnl|WGS:JAAVVJ|G4P62_T025661"; gene "ppp2r5c"; locus_tag "G4P62_015427"; note "gamma; transcript variant X3"; orig_protein_id "gnl|WGS:JAAVVJ|G4P62_P025661"; orig_transcript_id "gnl|WGS:JAAVVJ|G4P62_T025661"; product "protein phosphatase 2 regulatory subunit B'"; transcript_biotype "mRNA"; exon_number "11";
CM025025.1	Genbank	exon	21382854	21382981	.	-	.	gene_id "G4P62_015427"; transcript_id "gnl|WGS:JAAVVJ|G4P62_T025661"; gene "ppp2r5c"; locus_tag "G4P62_015427"; note "gamma; transcript variant X3"; orig_protein_id "gnl|WGS:JAAVVJ|G4P62_P025661"; orig_transcript_id "gnl|WGS:JAAVVJ|G4P62_T025661"; product "protein phosphatase 2 regulatory subunit B'"; transcript_biotype "mRNA"; exon_number "12";
CM025025.1	Genbank	exon	21382548	21382649	.	-	.	gene_id "G4P62_015427"; transcript_id "gnl|WGS:JAAVVJ|G4P62_T025661"; gene "ppp2r5c"; locus_tag "G4P62_015427"; note "gamma; transcript variant X3"; orig_protein_id "gnl|WGS:JAAVVJ|G4P62_P025661"; orig_transcript_id "gnl|WGS:JAAVVJ|G4P62_T025661"; product "protein phosphatase 2 regulatory subunit B'"; transcript_biotype "mRNA"; exon_number "13";
CM025025.1	Genbank	exon	21382380	21382452	.	-	.	gene_id "G4P62_015427"; transcript_id "gnl|WGS:JAAVVJ|G4P62_T025661"; gene "ppp2r5c"; locus_tag "G4P62_015427"; note "gamma; transcript variant X3"; orig_protein_id "gnl|WGS:JAAVVJ|G4P62_P025661"; orig_transcript_id "gnl|WGS:JAAVVJ|G4P62_T025661"; product "protein phosphatase 2 regulatory subunit B'"; transcript_biotype "mRNA"; exon_number "14";
CM025025.1	Genbank	exon	21380254	21380370	.	-	.	gene_id "G4P62_015427"; transcript_id "gnl|WGS:JAAVVJ|G4P62_T025661"; gene "ppp2r5c"; locus_tag "G4P62_015427"; note "gamma; transcript variant X3"; orig_protein_id "gnl|WGS:JAAVVJ|G4P62_P025661"; orig_transcript_id "gnl|WGS:JAAVVJ|G4P62_T025661"; product "protein phosphatase 2 regulatory subunit B'"; transcript_biotype "mRNA"; exon_number "15";
CM025025.1	Genbank	exon	21370348	21372423	.	-	.	gene_id "G4P62_015427"; transcript_id "gnl|WGS:JAAVVJ|G4P62_T025661"; gene "ppp2r5c"; locus_tag "G4P62_015427"; note "gamma; transcript variant X3"; orig_protein_id "gnl|WGS:JAAVVJ|G4P62_P025661"; orig_transcript_id "gnl|WGS:JAAVVJ|G4P62_T025661"; product "protein phosphatase 2 regulatory subunit B'"; transcript_biotype "mRNA"; exon_number "16";
CM025025.1	Genbank	CDS	21409504	21409530	.	-	0	gene_id "G4P62_015427"; transcript_id "gnl|WGS:JAAVVJ|G4P62_T025661"; gbkey "CDS"; gene "ppp2r5c"; locus_tag "G4P62_015427"; orig_transcript_id "gnl|WGS:JAAVVJ|G4P62_T025661"; product "transcript variant X3"; protein_id "KAF7201685.1"; exon_number "1";
CM025025.1	Genbank	CDS	21409361	21409426	.	-	0	gene_id "G4P62_015427"; transcript_id "gnl|WGS:JAAVVJ|G4P62_T025661"; gbkey "CDS"; gene "ppp2r5c"; locus_tag "G4P62_015427"; orig_transcript_id "gnl|WGS:JAAVVJ|G4P62_T025661"; product "transcript variant X3"; protein_id "KAF7201685.1"; exon_number "2";
CM025025.1	Genbank	CDS	21408389	21408539	.	-	0	gene_id "G4P62_015427"; transcript_id "gnl|WGS:JAAVVJ|G4P62_T025661"; gbkey "CDS"; gene "ppp2r5c"; locus_tag "G4P62_015427"; orig_transcript_id "gnl|WGS:JAAVVJ|G4P62_T025661"; product "transcript variant X3"; protein_id "KAF7201685.1"; exon_number "3";
CM025025.1	Genbank	CDS	21394110	21394309	.	-	2	gene_id "G4P62_015427"; transcript_id "gnl|WGS:JAAVVJ|G4P62_T025661"; gbkey "CDS"; gene "ppp2r5c"; locus_tag "G4P62_015427"; orig_transcript_id "gnl|WGS:JAAVVJ|G4P62_T025661"; product "transcript variant X3"; protein_id "KAF7201685.1"; exon_number "4";
CM025025.1	Genbank	CDS	21392458	21392568	.	-	0	gene_id "G4P62_015427"; transcript_id "gnl|WGS:JAAVVJ|G4P62_T025661"; gbkey "CDS"; gene "ppp2r5c"; locus_tag "G4P62_015427"; orig_transcript_id "gnl|WGS:JAAVVJ|G4P62_T025661"; product "transcript variant X3"; protein_id "KAF7201685.1"; exon_number "5";
CM025025.1	Genbank	CDS	21392281	21392373	.	-	0	gene_id "G4P62_015427"; transcript_id "gnl|WGS:JAAVVJ|G4P62_T025661"; gbkey "CDS"; gene "ppp2r5c"; locus_tag "G4P62_015427"; orig_transcript_id "gnl|WGS:JAAVVJ|G4P62_T025661"; product "transcript variant X3"; protein_id "KAF7201685.1"; exon_number "6";
CM025025.1	Genbank	CDS	21392035	21392165	.	-	0	gene_id "G4P62_015427"; transcript_id "gnl|WGS:JAAVVJ|G4P62_T025661"; gbkey "CDS"; gene "ppp2r5c"; locus_tag "G4P62_015427"; orig_transcript_id "gnl|WGS:JAAVVJ|G4P62_T025661"; product "transcript variant X3"; protein_id "KAF7201685.1"; exon_number "7";
CM025025.1	Genbank	CDS	21391891	21391950	.	-	1	gene_id "G4P62_015427"; transcript_id "gnl|WGS:JAAVVJ|G4P62_T025661"; gbkey "CDS"; gene "ppp2r5c"; locus_tag "G4P62_015427"; orig_transcript_id "gnl|WGS:JAAVVJ|G4P62_T025661"; product "transcript variant X3"; protein_id "KAF7201685.1"; exon_number "8";
CM025025.1	Genbank	CDS	21391273	21391381	.	-	1	gene_id "G4P62_015427"; transcript_id "gnl|WGS:JAAVVJ|G4P62_T025661"; gbkey "CDS"; gene "ppp2r5c"; locus_tag "G4P62_015427"; orig_transcript_id "gnl|WGS:JAAVVJ|G4P62_T025661"; product "transcript variant X3"; protein_id "KAF7201685.1"; exon_number "9";
CM025025.1	Genbank	CDS	21390985	21391038	.	-	0	gene_id "G4P62_015427"; transcript_id "gnl|WGS:JAAVVJ|G4P62_T025661"; gbkey "CDS"; gene "ppp2r5c"; locus_tag "G4P62_015427"; orig_transcript_id "gnl|WGS:JAAVVJ|G4P62_T025661"; product "transcript variant X3"; protein_id "KAF7201685.1"; exon_number "10";
CM025025.1	Genbank	CDS	21390708	21390878	.	-	0	gene_id "G4P62_015427"; transcript_id "gnl|WGS:JAAVVJ|G4P62_T025661"; gbkey "CDS"; gene "ppp2r5c"; locus_tag "G4P62_015427"; orig_transcript_id "gnl|WGS:JAAVVJ|G4P62_T025661"; product "transcript variant X3"; protein_id "KAF7201685.1"; exon_number "11";
CM025025.1	Genbank	CDS	21382854	21382981	.	-	0	gene_id "G4P62_015427"; transcript_id "gnl|WGS:JAAVVJ|G4P62_T025661"; gbkey "CDS"; gene "ppp2r5c"; locus_tag "G4P62_015427"; orig_transcript_id "gnl|WGS:JAAVVJ|G4P62_T025661"; product "transcript variant X3"; protein_id "KAF7201685.1"; exon_number "12";
CM025025.1	Genbank	CDS	21382548	21382649	.	-	1	gene_id "G4P62_015427"; transcript_id "gnl|WGS:JAAVVJ|G4P62_T025661"; gbkey "CDS"; gene "ppp2r5c"; locus_tag "G4P62_015427"; orig_transcript_id "gnl|WGS:JAAVVJ|G4P62_T025661"; product "transcript variant X3"; protein_id "KAF7201685.1"; exon_number "13";
CM025025.1	Genbank	CDS	21382380	21382452	.	-	1	gene_id "G4P62_015427"; transcript_id "gnl|WGS:JAAVVJ|G4P62_T025661"; gbkey "CDS"; gene "ppp2r5c"; locus_tag "G4P62_015427"; orig_transcript_id "gnl|WGS:JAAVVJ|G4P62_T025661"; product "transcript variant X3"; protein_id "KAF7201685.1"; exon_number "14";
CM025025.1	Genbank	CDS	21380254	21380370	.	-	0	gene_id "G4P62_015427"; transcript_id "gnl|WGS:JAAVVJ|G4P62_T025661"; gbkey "CDS"; gene "ppp2r5c"; locus_tag "G4P62_015427"; orig_transcript_id "gnl|WGS:JAAVVJ|G4P62_T025661"; product "transcript variant X3"; protein_id "KAF7201685.1"; exon_number "15";
CM025025.1	Genbank	CDS	21372292	21372423	.	-	0	gene_id "G4P62_015427"; transcript_id "gnl|WGS:JAAVVJ|G4P62_T025661"; gbkey "CDS"; gene "ppp2r5c"; locus_tag "G4P62_015427"; orig_transcript_id "gnl|WGS:JAAVVJ|G4P62_T025661"; product "transcript variant X3"; protein_id "KAF7201685.1"; exon_number "16";
CM025025.1	Genbank	start_codon	21409528	21409530	.	-	0	gene_id "G4P62_015427"; transcript_id "gnl|WGS:JAAVVJ|G4P62_T025661"; gbkey "CDS"; gene "ppp2r5c"; locus_tag "G4P62_015427"; orig_transcript_id "gnl|WGS:JAAVVJ|G4P62_T025661"; product "transcript variant X3"; protein_id "KAF7201685.1"; exon_number "1";
CM025025.1	Genbank	stop_codon	21372289	21372291	.	-	0	gene_id "G4P62_015427"; transcript_id "gnl|WGS:JAAVVJ|G4P62_T025661"; gbkey "CDS"; gene "ppp2r5c"; locus_tag "G4P62_015427"; orig_transcript_id "gnl|WGS:JAAVVJ|G4P62_T025661"; product "transcript variant X3"; protein_id "KAF7201685.1"; exon_number "16";
CM025025.1	Genbank	transcript	21370348	21400447	.	-	.	gene_id "G4P62_015427"; transcript_id "gnl|WGS:JAAVVJ|G4P62_T025662"; gbkey "mRNA"; gene "ppp2r5c"; locus_tag "G4P62_015427"; note "gamma; transcript variant X1"; orig_protein_id "gnl|WGS:JAAVVJ|G4P62_P025662"; orig_transcript_id "gnl|WGS:JAAVVJ|G4P62_T025662"; product "protein phosphatase 2 regulatory subunit B'"; transcript_biotype "mRNA";
CM025025.1	Genbank	exon	21400252	21400447	.	-	.	gene_id "G4P62_015427"; transcript_id "gnl|WGS:JAAVVJ|G4P62_T025662"; gene "ppp2r5c"; locus_tag "G4P62_015427"; note "gamma; transcript variant X1"; orig_protein_id "gnl|WGS:JAAVVJ|G4P62_P025662"; orig_transcript_id "gnl|WGS:JAAVVJ|G4P62_T025662"; product "protein phosphatase 2 regulatory subunit B'"; transcript_biotype "mRNA"; exon_number "1";
CM025025.1	Genbank	exon	21394110	21394309	.	-	.	gene_id "G4P62_015427"; transcript_id "gnl|WGS:JAAVVJ|G4P62_T025662"; gene "ppp2r5c"; locus_tag "G4P62_015427"; note "gamma; transcript variant X1"; orig_protein_id "gnl|WGS:JAAVVJ|G4P62_P025662"; orig_transcript_id "gnl|WGS:JAAVVJ|G4P62_T025662"; product "protein phosphatase 2 regulatory subunit B'"; transcript_biotype "mRNA"; exon_number "2";
CM025025.1	Genbank	exon	21392458	21392568	.	-	.	gene_id "G4P62_015427"; transcript_id "gnl|WGS:JAAVVJ|G4P62_T025662"; gene "ppp2r5c"; locus_tag "G4P62_015427"; note "gamma; transcript variant X1"; orig_protein_id "gnl|WGS:JAAVVJ|G4P62_P025662"; orig_transcript_id "gnl|WGS:JAAVVJ|G4P62_T025662"; product "protein phosphatase 2 regulatory subunit B'"; transcript_biotype "mRNA"; exon_number "3";
CM025025.1	Genbank	exon	21392281	21392373	.	-	.	gene_id "G4P62_015427"; transcript_id "gnl|WGS:JAAVVJ|G4P62_T025662"; gene "ppp2r5c"; locus_tag "G4P62_015427"; note "gamma; transcript variant X1"; orig_protein_id "gnl|WGS:JAAVVJ|G4P62_P025662"; orig_transcript_id "gnl|WGS:JAAVVJ|G4P62_T025662"; product "protein phosphatase 2 regulatory subunit B'"; transcript_biotype "mRNA"; exon_number "4";
CM025025.1	Genbank	exon	21392035	21392165	.	-	.	gene_id "G4P62_015427"; transcript_id "gnl|WGS:JAAVVJ|G4P62_T025662"; gene "ppp2r5c"; locus_tag "G4P62_015427"; note "gamma; transcript variant X1"; orig_protein_id "gnl|WGS:JAAVVJ|G4P62_P025662"; orig_transcript_id "gnl|WGS:JAAVVJ|G4P62_T025662"; product "protein phosphatase 2 regulatory subunit B'"; transcript_biotype "mRNA"; exon_number "5";
CM025025.1	Genbank	exon	21391891	21391950	.	-	.	gene_id "G4P62_015427"; transcript_id "gnl|WGS:JAAVVJ|G4P62_T025662"; gene "ppp2r5c"; locus_tag "G4P62_015427"; note "gamma; transcript variant X1"; orig_protein_id "gnl|WGS:JAAVVJ|G4P62_P025662"; orig_transcript_id "gnl|WGS:JAAVVJ|G4P62_T025662"; product "protein phosphatase 2 regulatory subunit B'"; transcript_biotype "mRNA"; exon_number "6";
CM025025.1	Genbank	exon	21391273	21391381	.	-	.	gene_id "G4P62_015427"; transcript_id "gnl|WGS:JAAVVJ|G4P62_T025662"; gene "ppp2r5c"; locus_tag "G4P62_015427"; note "gamma; transcript variant X1"; orig_protein_id "gnl|WGS:JAAVVJ|G4P62_P025662"; orig_transcript_id "gnl|WGS:JAAVVJ|G4P62_T025662"; product "protein phosphatase 2 regulatory subunit B'"; transcript_biotype "mRNA"; exon_number "7";
CM025025.1	Genbank	exon	21390985	21391038	.	-	.	gene_id "G4P62_015427"; transcript_id "gnl|WGS:JAAVVJ|G4P62_T025662"; gene "ppp2r5c"; locus_tag "G4P62_015427"; note "gamma; transcript variant X1"; orig_protein_id "gnl|WGS:JAAVVJ|G4P62_P025662"; orig_transcript_id "gnl|WGS:JAAVVJ|G4P62_T025662"; product "protein phosphatase 2 regulatory subunit B'"; transcript_biotype "mRNA"; exon_number "8";
CM025025.1	Genbank	exon	21390708	21390878	.	-	.	gene_id "G4P62_015427"; transcript_id "gnl|WGS:JAAVVJ|G4P62_T025662"; gene "ppp2r5c"; locus_tag "G4P62_015427"; note "gamma; transcript variant X1"; orig_protein_id "gnl|WGS:JAAVVJ|G4P62_P025662"; orig_transcript_id "gnl|WGS:JAAVVJ|G4P62_T025662"; product "protein phosphatase 2 regulatory subunit B'"; transcript_biotype "mRNA"; exon_number "9";
CM025025.1	Genbank	exon	21382854	21382981	.	-	.	gene_id "G4P62_015427"; transcript_id "gnl|WGS:JAAVVJ|G4P62_T025662"; gene "ppp2r5c"; locus_tag "G4P62_015427"; note "gamma; transcript variant X1"; orig_protein_id "gnl|WGS:JAAVVJ|G4P62_P025662"; orig_transcript_id "gnl|WGS:JAAVVJ|G4P62_T025662"; product "protein phosphatase 2 regulatory subunit B'"; transcript_biotype "mRNA"; exon_number "10";
CM025025.1	Genbank	exon	21382548	21382649	.	-	.	gene_id "G4P62_015427"; transcript_id "gnl|WGS:JAAVVJ|G4P62_T025662"; gene "ppp2r5c"; locus_tag "G4P62_015427"; note "gamma; transcript variant X1"; orig_protein_id "gnl|WGS:JAAVVJ|G4P62_P025662"; orig_transcript_id "gnl|WGS:JAAVVJ|G4P62_T025662"; product "protein phosphatase 2 regulatory subunit B'"; transcript_biotype "mRNA"; exon_number "11";
CM025025.1	Genbank	exon	21382380	21382452	.	-	.	gene_id "G4P62_015427"; transcript_id "gnl|WGS:JAAVVJ|G4P62_T025662"; gene "ppp2r5c"; locus_tag "G4P62_015427"; note "gamma; transcript variant X1"; orig_protein_id "gnl|WGS:JAAVVJ|G4P62_P025662"; orig_transcript_id "gnl|WGS:JAAVVJ|G4P62_T025662"; product "protein phosphatase 2 regulatory subunit B'"; transcript_biotype "mRNA"; exon_number "12";
CM025025.1	Genbank	exon	21380254	21380370	.	-	.	gene_id "G4P62_015427"; transcript_id "gnl|WGS:JAAVVJ|G4P62_T025662"; gene "ppp2r5c"; locus_tag "G4P62_015427"; note "gamma; transcript variant X1"; orig_protein_id "gnl|WGS:JAAVVJ|G4P62_P025662"; orig_transcript_id "gnl|WGS:JAAVVJ|G4P62_T025662"; product "protein phosphatase 2 regulatory subunit B'"; transcript_biotype "mRNA"; exon_number "13";
CM025025.1	Genbank	exon	21370348	21372423	.	-	.	gene_id "G4P62_015427"; transcript_id "gnl|WGS:JAAVVJ|G4P62_T025662"; gene "ppp2r5c"; locus_tag "G4P62_015427"; note "gamma; transcript variant X1"; orig_protein_id "gnl|WGS:JAAVVJ|G4P62_P025662"; orig_transcript_id "gnl|WGS:JAAVVJ|G4P62_T025662"; product "protein phosphatase 2 regulatory subunit B'"; transcript_biotype "mRNA"; exon_number "14";
CM025025.1	Genbank	CDS	21400252	21400345	.	-	0	gene_id "G4P62_015427"; transcript_id "gnl|WGS:JAAVVJ|G4P62_T025662"; gbkey "CDS"; gene "ppp2r5c"; locus_tag "G4P62_015427"; orig_transcript_id "gnl|WGS:JAAVVJ|G4P62_T025662"; product "transcript variant X1"; protein_id "KAF7201686.1"; exon_number "1";
CM025025.1	Genbank	CDS	21394110	21394309	.	-	2	gene_id "G4P62_015427"; transcript_id "gnl|WGS:JAAVVJ|G4P62_T025662"; gbkey "CDS"; gene "ppp2r5c"; locus_tag "G4P62_015427"; orig_transcript_id "gnl|WGS:JAAVVJ|G4P62_T025662"; product "transcript variant X1"; protein_id "KAF7201686.1"; exon_number "2";
CM025025.1	Genbank	CDS	21392458	21392568	.	-	0	gene_id "G4P62_015427"; transcript_id "gnl|WGS:JAAVVJ|G4P62_T025662"; gbkey "CDS"; gene "ppp2r5c"; locus_tag "G4P62_015427"; orig_transcript_id "gnl|WGS:JAAVVJ|G4P62_T025662"; product "transcript variant X1"; protein_id "KAF7201686.1"; exon_number "3";
CM025025.1	Genbank	CDS	21392281	21392373	.	-	0	gene_id "G4P62_015427"; transcript_id "gnl|WGS:JAAVVJ|G4P62_T025662"; gbkey "CDS"; gene "ppp2r5c"; locus_tag "G4P62_015427"; orig_transcript_id "gnl|WGS:JAAVVJ|G4P62_T025662"; product "transcript variant X1"; protein_id "KAF7201686.1"; exon_number "4";
CM025025.1	Genbank	CDS	21392035	21392165	.	-	0	gene_id "G4P62_015427"; transcript_id "gnl|WGS:JAAVVJ|G4P62_T025662"; gbkey "CDS"; gene "ppp2r5c"; locus_tag "G4P62_015427"; orig_transcript_id "gnl|WGS:JAAVVJ|G4P62_T025662"; product "transcript variant X1"; protein_id "KAF7201686.1"; exon_number "5";
CM025025.1	Genbank	CDS	21391891	21391950	.	-	1	gene_id "G4P62_015427"; transcript_id "gnl|WGS:JAAVVJ|G4P62_T025662"; gbkey "CDS"; gene "ppp2r5c"; locus_tag "G4P62_015427"; orig_transcript_id "gnl|WGS:JAAVVJ|G4P62_T025662"; product "transcript variant X1"; protein_id "KAF7201686.1"; exon_number "6";
CM025025.1	Genbank	CDS	21391273	21391381	.	-	1	gene_id "G4P62_015427"; transcript_id "gnl|WGS:JAAVVJ|G4P62_T025662"; gbkey "CDS"; gene "ppp2r5c"; locus_tag "G4P62_015427"; orig_transcript_id "gnl|WGS:JAAVVJ|G4P62_T025662"; product "transcript variant X1"; protein_id "KAF7201686.1"; exon_number "7";
CM025025.1	Genbank	CDS	21390985	21391038	.	-	0	gene_id "G4P62_015427"; transcript_id "gnl|WGS:JAAVVJ|G4P62_T025662"; gbkey "CDS"; gene "ppp2r5c"; locus_tag "G4P62_015427"; orig_transcript_id "gnl|WGS:JAAVVJ|G4P62_T025662"; product "transcript variant X1"; protein_id "KAF7201686.1"; exon_number "8";
CM025025.1	Genbank	CDS	21390708	21390878	.	-	0	gene_id "G4P62_015427"; transcript_id "gnl|WGS:JAAVVJ|G4P62_T025662"; gbkey "CDS"; gene "ppp2r5c"; locus_tag "G4P62_015427"; orig_transcript_id "gnl|WGS:JAAVVJ|G4P62_T025662"; product "transcript variant X1"; protein_id "KAF7201686.1"; exon_number "9";
CM025025.1	Genbank	CDS	21382854	21382981	.	-	0	gene_id "G4P62_015427"; transcript_id "gnl|WGS:JAAVVJ|G4P62_T025662"; gbkey "CDS"; gene "ppp2r5c"; locus_tag "G4P62_015427"; orig_transcript_id "gnl|WGS:JAAVVJ|G4P62_T025662"; product "transcript variant X1"; protein_id "KAF7201686.1"; exon_number "10";
CM025025.1	Genbank	CDS	21382548	21382649	.	-	1	gene_id "G4P62_015427"; transcript_id "gnl|WGS:JAAVVJ|G4P62_T025662"; gbkey "CDS"; gene "ppp2r5c"; locus_tag "G4P62_015427"; orig_transcript_id "gnl|WGS:JAAVVJ|G4P62_T025662"; product "transcript variant X1"; protein_id "KAF7201686.1"; exon_number "11";
CM025025.1	Genbank	CDS	21382380	21382452	.	-	1	gene_id "G4P62_015427"; transcript_id "gnl|WGS:JAAVVJ|G4P62_T025662"; gbkey "CDS"; gene "ppp2r5c"; locus_tag "G4P62_015427"; orig_transcript_id "gnl|WGS:JAAVVJ|G4P62_T025662"; product "transcript variant X1"; protein_id "KAF7201686.1"; exon_number "12";
CM025025.1	Genbank	CDS	21380254	21380370	.	-	0	gene_id "G4P62_015427"; transcript_id "gnl|WGS:JAAVVJ|G4P62_T025662"; gbkey "CDS"; gene "ppp2r5c"; locus_tag "G4P62_015427"; orig_transcript_id "gnl|WGS:JAAVVJ|G4P62_T025662"; product "transcript variant X1"; protein_id "KAF7201686.1"; exon_number "13";
CM025025.1	Genbank	CDS	21372292	21372423	.	-	0	gene_id "G4P62_015427"; transcript_id "gnl|WGS:JAAVVJ|G4P62_T025662"; gbkey "CDS"; gene "ppp2r5c"; locus_tag "G4P62_015427"; orig_transcript_id "gnl|WGS:JAAVVJ|G4P62_T025662"; product "transcript variant X1"; protein_id "KAF7201686.1"; exon_number "14";
CM025025.1	Genbank	start_codon	21400343	21400345	.	-	0	gene_id "G4P62_015427"; transcript_id "gnl|WGS:JAAVVJ|G4P62_T025662"; gbkey "CDS"; gene "ppp2r5c"; locus_tag "G4P62_015427"; orig_transcript_id "gnl|WGS:JAAVVJ|G4P62_T025662"; product "transcript variant X1"; protein_id "KAF7201686.1"; exon_number "1";
CM025025.1	Genbank	stop_codon	21372289	21372291	.	-	0	gene_id "G4P62_015427"; transcript_id "gnl|WGS:JAAVVJ|G4P62_T025662"; gbkey "CDS"; gene "ppp2r5c"; locus_tag "G4P62_015427"; orig_transcript_id "gnl|WGS:JAAVVJ|G4P62_T025662"; product "transcript variant X1"; protein_id "KAF7201686.1"; exon_number "14";
CM025025.1	Genbank	transcript	21370348	21400446	.	-	.	gene_id "G4P62_015427"; transcript_id "gnl|WGS:JAAVVJ|G4P62_T025663"; gbkey "mRNA"; gene "ppp2r5c"; locus_tag "G4P62_015427"; note "gamma; transcript variant X2"; orig_protein_id "gnl|WGS:JAAVVJ|G4P62_P025663"; orig_transcript_id "gnl|WGS:JAAVVJ|G4P62_T025663"; product "protein phosphatase 2 regulatory subunit B'"; transcript_biotype "mRNA";
CM025025.1	Genbank	exon	21400252	21400446	.	-	.	gene_id "G4P62_015427"; transcript_id "gnl|WGS:JAAVVJ|G4P62_T025663"; gene "ppp2r5c"; locus_tag "G4P62_015427"; note "gamma; transcript variant X2"; orig_protein_id "gnl|WGS:JAAVVJ|G4P62_P025663"; orig_transcript_id "gnl|WGS:JAAVVJ|G4P62_T025663"; product "protein phosphatase 2 regulatory subunit B'"; transcript_biotype "mRNA"; exon_number "1";
CM025025.1	Genbank	exon	21394110	21394309	.	-	.	gene_id "G4P62_015427"; transcript_id "gnl|WGS:JAAVVJ|G4P62_T025663"; gene "ppp2r5c"; locus_tag "G4P62_015427"; note "gamma; transcript variant X2"; orig_protein_id "gnl|WGS:JAAVVJ|G4P62_P025663"; orig_transcript_id "gnl|WGS:JAAVVJ|G4P62_T025663"; product "protein phosphatase 2 regulatory subunit B'"; transcript_biotype "mRNA"; exon_number "2";
CM025025.1	Genbank	exon	21392458	21392568	.	-	.	gene_id "G4P62_015427"; transcript_id "gnl|WGS:JAAVVJ|G4P62_T025663"; gene "ppp2r5c"; locus_tag "G4P62_015427"; note "gamma; transcript variant X2"; orig_protein_id "gnl|WGS:JAAVVJ|G4P62_P025663"; orig_transcript_id "gnl|WGS:JAAVVJ|G4P62_T025663"; product "protein phosphatase 2 regulatory subunit B'"; transcript_biotype "mRNA"; exon_number "3";
CM025025.1	Genbank	exon	21392281	21392373	.	-	.	gene_id "G4P62_015427"; transcript_id "gnl|WGS:JAAVVJ|G4P62_T025663"; gene "ppp2r5c"; locus_tag "G4P62_015427"; note "gamma; transcript variant X2"; orig_protein_id "gnl|WGS:JAAVVJ|G4P62_P025663"; orig_transcript_id "gnl|WGS:JAAVVJ|G4P62_T025663"; product "protein phosphatase 2 regulatory subunit B'"; transcript_biotype "mRNA"; exon_number "4";
CM025025.1	Genbank	exon	21392035	21392165	.	-	.	gene_id "G4P62_015427"; transcript_id "gnl|WGS:JAAVVJ|G4P62_T025663"; gene "ppp2r5c"; locus_tag "G4P62_015427"; note "gamma; transcript variant X2"; orig_protein_id "gnl|WGS:JAAVVJ|G4P62_P025663"; orig_transcript_id "gnl|WGS:JAAVVJ|G4P62_T025663"; product "protein phosphatase 2 regulatory subunit B'"; transcript_biotype "mRNA"; exon_number "5";
CM025025.1	Genbank	exon	21391891	21391950	.	-	.	gene_id "G4P62_015427"; transcript_id "gnl|WGS:JAAVVJ|G4P62_T025663"; gene "ppp2r5c"; locus_tag "G4P62_015427"; note "gamma; transcript variant X2"; orig_protein_id "gnl|WGS:JAAVVJ|G4P62_P025663"; orig_transcript_id "gnl|WGS:JAAVVJ|G4P62_T025663"; product "protein phosphatase 2 regulatory subunit B'"; transcript_biotype "mRNA"; exon_number "6";
CM025025.1	Genbank	exon	21391273	21391381	.	-	.	gene_id "G4P62_015427"; transcript_id "gnl|WGS:JAAVVJ|G4P62_T025663"; gene "ppp2r5c"; locus_tag "G4P62_015427"; note "gamma; transcript variant X2"; orig_protein_id "gnl|WGS:JAAVVJ|G4P62_P025663"; orig_transcript_id "gnl|WGS:JAAVVJ|G4P62_T025663"; product "protein phosphatase 2 regulatory subunit B'"; transcript_biotype "mRNA"; exon_number "7";
CM025025.1	Genbank	exon	21390985	21391038	.	-	.	gene_id "G4P62_015427"; transcript_id "gnl|WGS:JAAVVJ|G4P62_T025663"; gene "ppp2r5c"; locus_tag "G4P62_015427"; note "gamma; transcript variant X2"; orig_protein_id "gnl|WGS:JAAVVJ|G4P62_P025663"; orig_transcript_id "gnl|WGS:JAAVVJ|G4P62_T025663"; product "protein phosphatase 2 regulatory subunit B'"; transcript_biotype "mRNA"; exon_number "8";
CM025025.1	Genbank	exon	21390708	21390878	.	-	.	gene_id "G4P62_015427"; transcript_id "gnl|WGS:JAAVVJ|G4P62_T025663"; gene "ppp2r5c"; locus_tag "G4P62_015427"; note "gamma; transcript variant X2"; orig_protein_id "gnl|WGS:JAAVVJ|G4P62_P025663"; orig_transcript_id "gnl|WGS:JAAVVJ|G4P62_T025663"; product "protein phosphatase 2 regulatory subunit B'"; transcript_biotype "mRNA"; exon_number "9";
CM025025.1	Genbank	exon	21382854	21382981	.	-	.	gene_id "G4P62_015427"; transcript_id "gnl|WGS:JAAVVJ|G4P62_T025663"; gene "ppp2r5c"; locus_tag "G4P62_015427"; note "gamma; transcript variant X2"; orig_protein_id "gnl|WGS:JAAVVJ|G4P62_P025663"; orig_transcript_id "gnl|WGS:JAAVVJ|G4P62_T025663"; product "protein phosphatase 2 regulatory subunit B'"; transcript_biotype "mRNA"; exon_number "10";
CM025025.1	Genbank	exon	21382548	21382649	.	-	.	gene_id "G4P62_015427"; transcript_id "gnl|WGS:JAAVVJ|G4P62_T025663"; gene "ppp2r5c"; locus_tag "G4P62_015427"; note "gamma; transcript variant X2"; orig_protein_id "gnl|WGS:JAAVVJ|G4P62_P025663"; orig_transcript_id "gnl|WGS:JAAVVJ|G4P62_T025663"; product "protein phosphatase 2 regulatory subunit B'"; transcript_biotype "mRNA"; exon_number "11";
CM025025.1	Genbank	exon	21382380	21382452	.	-	.	gene_id "G4P62_015427"; transcript_id "gnl|WGS:JAAVVJ|G4P62_T025663"; gene "ppp2r5c"; locus_tag "G4P62_015427"; note "gamma; transcript variant X2"; orig_protein_id "gnl|WGS:JAAVVJ|G4P62_P025663"; orig_transcript_id "gnl|WGS:JAAVVJ|G4P62_T025663"; product "protein phosphatase 2 regulatory subunit B'"; transcript_biotype "mRNA"; exon_number "12";
CM025025.1	Genbank	exon	21370348	21372423	.	-	.	gene_id "G4P62_015427"; transcript_id "gnl|WGS:JAAVVJ|G4P62_T025663"; gene "ppp2r5c"; locus_tag "G4P62_015427"; note "gamma; transcript variant X2"; orig_protein_id "gnl|WGS:JAAVVJ|G4P62_P025663"; orig_transcript_id "gnl|WGS:JAAVVJ|G4P62_T025663"; product "protein phosphatase 2 regulatory subunit B'"; transcript_biotype "mRNA"; exon_number "13";
CM025025.1	Genbank	CDS	21400252	21400345	.	-	0	gene_id "G4P62_015427"; transcript_id "gnl|WGS:JAAVVJ|G4P62_T025663"; gbkey "CDS"; gene "ppp2r5c"; locus_tag "G4P62_015427"; orig_transcript_id "gnl|WGS:JAAVVJ|G4P62_T025663"; product "transcript variant X2"; protein_id "KAF7201687.1"; exon_number "1";
CM025025.1	Genbank	CDS	21394110	21394309	.	-	2	gene_id "G4P62_015427"; transcript_id "gnl|WGS:JAAVVJ|G4P62_T025663"; gbkey "CDS"; gene "ppp2r5c"; locus_tag "G4P62_015427"; orig_transcript_id "gnl|WGS:JAAVVJ|G4P62_T025663"; product "transcript variant X2"; protein_id "KAF7201687.1"; exon_number "2";
CM025025.1	Genbank	CDS	21392458	21392568	.	-	0	gene_id "G4P62_015427"; transcript_id "gnl|WGS:JAAVVJ|G4P62_T025663"; gbkey "CDS"; gene "ppp2r5c"; locus_tag "G4P62_015427"; orig_transcript_id "gnl|WGS:JAAVVJ|G4P62_T025663"; product "transcript variant X2"; protein_id "KAF7201687.1"; exon_number "3";
CM025025.1	Genbank	CDS	21392281	21392373	.	-	0	gene_id "G4P62_015427"; transcript_id "gnl|WGS:JAAVVJ|G4P62_T025663"; gbkey "CDS"; gene "ppp2r5c"; locus_tag "G4P62_015427"; orig_transcript_id "gnl|WGS:JAAVVJ|G4P62_T025663"; product "transcript variant X2"; protein_id "KAF7201687.1"; exon_number "4";
CM025025.1	Genbank	CDS	21392035	21392165	.	-	0	gene_id "G4P62_015427"; transcript_id "gnl|WGS:JAAVVJ|G4P62_T025663"; gbkey "CDS"; gene "ppp2r5c"; locus_tag "G4P62_015427"; orig_transcript_id "gnl|WGS:JAAVVJ|G4P62_T025663"; product "transcript variant X2"; protein_id "KAF7201687.1"; exon_number "5";
CM025025.1	Genbank	CDS	21391891	21391950	.	-	1	gene_id "G4P62_015427"; transcript_id "gnl|WGS:JAAVVJ|G4P62_T025663"; gbkey "CDS"; gene "ppp2r5c"; locus_tag "G4P62_015427"; orig_transcript_id "gnl|WGS:JAAVVJ|G4P62_T025663"; product "transcript variant X2"; protein_id "KAF7201687.1"; exon_number "6";
CM025025.1	Genbank	CDS	21391273	21391381	.	-	1	gene_id "G4P62_015427"; transcript_id "gnl|WGS:JAAVVJ|G4P62_T025663"; gbkey "CDS"; gene "ppp2r5c"; locus_tag "G4P62_015427"; orig_transcript_id "gnl|WGS:JAAVVJ|G4P62_T025663"; product "transcript variant X2"; protein_id "KAF7201687.1"; exon_number "7";
CM025025.1	Genbank	CDS	21390985	21391038	.	-	0	gene_id "G4P62_015427"; transcript_id "gnl|WGS:JAAVVJ|G4P62_T025663"; gbkey "CDS"; gene "ppp2r5c"; locus_tag "G4P62_015427"; orig_transcript_id "gnl|WGS:JAAVVJ|G4P62_T025663"; product "transcript variant X2"; protein_id "KAF7201687.1"; exon_number "8";
CM025025.1	Genbank	CDS	21390708	21390878	.	-	0	gene_id "G4P62_015427"; transcript_id "gnl|WGS:JAAVVJ|G4P62_T025663"; gbkey "CDS"; gene "ppp2r5c"; locus_tag "G4P62_015427"; orig_transcript_id "gnl|WGS:JAAVVJ|G4P62_T025663"; product "transcript variant X2"; protein_id "KAF7201687.1"; exon_number "9";
CM025025.1	Genbank	CDS	21382854	21382981	.	-	0	gene_id "G4P62_015427"; transcript_id "gnl|WGS:JAAVVJ|G4P62_T025663"; gbkey "CDS"; gene "ppp2r5c"; locus_tag "G4P62_015427"; orig_transcript_id "gnl|WGS:JAAVVJ|G4P62_T025663"; product "transcript variant X2"; protein_id "KAF7201687.1"; exon_number "10";
CM025025.1	Genbank	CDS	21382548	21382649	.	-	1	gene_id "G4P62_015427"; transcript_id "gnl|WGS:JAAVVJ|G4P62_T025663"; gbkey "CDS"; gene "ppp2r5c"; locus_tag "G4P62_015427"; orig_transcript_id "gnl|WGS:JAAVVJ|G4P62_T025663"; product "transcript variant X2"; protein_id "KAF7201687.1"; exon_number "11";
CM025025.1	Genbank	CDS	21382380	21382452	.	-	1	gene_id "G4P62_015427"; transcript_id "gnl|WGS:JAAVVJ|G4P62_T025663"; gbkey "CDS"; gene "ppp2r5c"; locus_tag "G4P62_015427"; orig_transcript_id "gnl|WGS:JAAVVJ|G4P62_T025663"; product "transcript variant X2"; protein_id "KAF7201687.1"; exon_number "12";
CM025025.1	Genbank	CDS	21372292	21372423	.	-	0	gene_id "G4P62_015427"; transcript_id "gnl|WGS:JAAVVJ|G4P62_T025663"; gbkey "CDS"; gene "ppp2r5c"; locus_tag "G4P62_015427"; orig_transcript_id "gnl|WGS:JAAVVJ|G4P62_T025663"; product "transcript variant X2"; protein_id "KAF7201687.1"; exon_number "13";
CM025025.1	Genbank	start_codon	21400343	21400345	.	-	0	gene_id "G4P62_015427"; transcript_id "gnl|WGS:JAAVVJ|G4P62_T025663"; gbkey "CDS"; gene "ppp2r5c"; locus_tag "G4P62_015427"; orig_transcript_id "gnl|WGS:JAAVVJ|G4P62_T025663"; product "transcript variant X2"; protein_id "KAF7201687.1"; exon_number "1";
CM025025.1	Genbank	stop_codon	21372289	21372291	.	-	0	gene_id "G4P62_015427"; transcript_id "gnl|WGS:JAAVVJ|G4P62_T025663"; gbkey "CDS"; gene "ppp2r5c"; locus_tag "G4P62_015427"; orig_transcript_id "gnl|WGS:JAAVVJ|G4P62_T025663"; product "transcript variant X2"; protein_id "KAF7201687.1"; exon_number "13";
CM025025.1	Genbank	gene	21444425	21476965	.	-	.	gene_id "G4P62_015428"; transcript_id ""; description "5-hydroxytryptamine receptor 1D-like"; gbkey "Gene"; gene_biotype "protein_coding"; locus_tag "G4P62_015428"; note "LOC107392235";
CM025025.1	Genbank	transcript	21444425	21476965	.	-	.	gene_id "G4P62_015428"; transcript_id "gnl|WGS:JAAVVJ|G4P62_T025664"; gbkey "mRNA"; locus_tag "G4P62_015428"; orig_protein_id "gnl|WGS:JAAVVJ|G4P62_P025664"; orig_transcript_id "gnl|WGS:JAAVVJ|G4P62_T025664"; product "5-hydroxytryptamine receptor 1D-like"; transcript_biotype "mRNA";
CM025025.1	Genbank	exon	21476527	21476965	.	-	.	gene_id "G4P62_015428"; transcript_id "gnl|WGS:JAAVVJ|G4P62_T025664"; locus_tag "G4P62_015428"; orig_protein_id "gnl|WGS:JAAVVJ|G4P62_P025664"; orig_transcript_id "gnl|WGS:JAAVVJ|G4P62_T025664"; product "5-hydroxytryptamine receptor 1D-like"; transcript_biotype "mRNA"; exon_number "1";
CM025025.1	Genbank	exon	21444425	21446703	.	-	.	gene_id "G4P62_015428"; transcript_id "gnl|WGS:JAAVVJ|G4P62_T025664"; locus_tag "G4P62_015428"; orig_protein_id "gnl|WGS:JAAVVJ|G4P62_P025664"; orig_transcript_id "gnl|WGS:JAAVVJ|G4P62_T025664"; product "5-hydroxytryptamine receptor 1D-like"; transcript_biotype "mRNA"; exon_number "2";
CM025025.1	Genbank	CDS	21445582	21446703	.	-	0	gene_id "G4P62_015428"; transcript_id "gnl|WGS:JAAVVJ|G4P62_T025664"; gbkey "CDS"; locus_tag "G4P62_015428"; orig_transcript_id "gnl|WGS:JAAVVJ|G4P62_T025664"; product "5-hydroxytryptamine receptor 1D-like"; protein_id "KAF7201688.1"; exon_number "2";
CM025025.1	Genbank	start_codon	21446701	21446703	.	-	0	gene_id "G4P62_015428"; transcript_id "gnl|WGS:JAAVVJ|G4P62_T025664"; gbkey "CDS"; locus_tag "G4P62_015428"; orig_transcript_id "gnl|WGS:JAAVVJ|G4P62_T025664"; product "5-hydroxytryptamine receptor 1D-like"; protein_id "KAF7201688.1"; exon_number "2";
CM025025.1	Genbank	stop_codon	21445579	21445581	.	-	0	gene_id "G4P62_015428"; transcript_id "gnl|WGS:JAAVVJ|G4P62_T025664"; gbkey "CDS"; locus_tag "G4P62_015428"; orig_transcript_id "gnl|WGS:JAAVVJ|G4P62_T025664"; product "5-hydroxytryptamine receptor 1D-like"; protein_id "KAF7201688.1"; exon_number "2";
CM025025.1	Genbank	gene	21653653	21671300	.	-	.	gene_id "G4P62_015433"; transcript_id ""; description "zinc finger protein Rlf"; gbkey "Gene"; gene "rlf"; gene_biotype "protein_coding"; locus_tag "G4P62_015433";
CM025025.1	Genbank	transcript	21653653	21671300	.	-	.	gene_id "G4P62_015433"; transcript_id "gnl|WGS:JAAVVJ|G4P62_T025669"; gbkey "mRNA"; gene "rlf"; locus_tag "G4P62_015433"; orig_protein_id "gnl|WGS:JAAVVJ|G4P62_P025669"; orig_transcript_id "gnl|WGS:JAAVVJ|G4P62_T025669"; product "rearranged L-myc fusion"; transcript_biotype "mRNA";
CM025025.1	Genbank	exon	21671074	21671300	.	-	.	gene_id "G4P62_015433"; transcript_id "gnl|WGS:JAAVVJ|G4P62_T025669"; gene "rlf"; locus_tag "G4P62_015433"; orig_protein_id "gnl|WGS:JAAVVJ|G4P62_P025669"; orig_transcript_id "gnl|WGS:JAAVVJ|G4P62_T025669"; product "rearranged L-myc fusion"; transcript_biotype "mRNA"; exon_number "1";
CM025025.1	Genbank	exon	21668985	21669139	.	-	.	gene_id "G4P62_015433"; transcript_id "gnl|WGS:JAAVVJ|G4P62_T025669"; gene "rlf"; locus_tag "G4P62_015433"; orig_protein_id "gnl|WGS:JAAVVJ|G4P62_P025669"; orig_transcript_id "gnl|WGS:JAAVVJ|G4P62_T025669"; product "rearranged L-myc fusion"; transcript_biotype "mRNA"; exon_number "2";
CM025025.1	Genbank	exon	21667604	21667685	.	-	.	gene_id "G4P62_015433"; transcript_id "gnl|WGS:JAAVVJ|G4P62_T025669"; gene "rlf"; locus_tag "G4P62_015433"; orig_protein_id "gnl|WGS:JAAVVJ|G4P62_P025669"; orig_transcript_id "gnl|WGS:JAAVVJ|G4P62_T025669"; product "rearranged L-myc fusion"; transcript_biotype "mRNA"; exon_number "3";
CM025025.1	Genbank	exon	21663577	21663712	.	-	.	gene_id "G4P62_015433"; transcript_id "gnl|WGS:JAAVVJ|G4P62_T025669"; gene "rlf"; locus_tag "G4P62_015433"; orig_protein_id "gnl|WGS:JAAVVJ|G4P62_P025669"; orig_transcript_id "gnl|WGS:JAAVVJ|G4P62_T025669"; product "rearranged L-myc fusion"; transcript_biotype "mRNA"; exon_number "4";
CM025025.1	Genbank	exon	21663269	21663471	.	-	.	gene_id "G4P62_015433"; transcript_id "gnl|WGS:JAAVVJ|G4P62_T025669"; gene "rlf"; locus_tag "G4P62_015433"; orig_protein_id "gnl|WGS:JAAVVJ|G4P62_P025669"; orig_transcript_id "gnl|WGS:JAAVVJ|G4P62_T025669"; product "rearranged L-myc fusion"; transcript_biotype "mRNA"; exon_number "5";
CM025025.1	Genbank	exon	21662793	21662929	.	-	.	gene_id "G4P62_015433"; transcript_id "gnl|WGS:JAAVVJ|G4P62_T025669"; gene "rlf"; locus_tag "G4P62_015433"; orig_protein_id "gnl|WGS:JAAVVJ|G4P62_P025669"; orig_transcript_id "gnl|WGS:JAAVVJ|G4P62_T025669"; product "rearranged L-myc fusion"; transcript_biotype "mRNA"; exon_number "6";
CM025025.1	Genbank	exon	21659502	21659643	.	-	.	gene_id "G4P62_015433"; transcript_id "gnl|WGS:JAAVVJ|G4P62_T025669"; gene "rlf"; locus_tag "G4P62_015433"; orig_protein_id "gnl|WGS:JAAVVJ|G4P62_P025669"; orig_transcript_id "gnl|WGS:JAAVVJ|G4P62_T025669"; product "rearranged L-myc fusion"; transcript_biotype "mRNA"; exon_number "7";
CM025025.1	Genbank	exon	21655162	21659298	.	-	.	gene_id "G4P62_015433"; transcript_id "gnl|WGS:JAAVVJ|G4P62_T025669"; gene "rlf"; locus_tag "G4P62_015433"; orig_protein_id "gnl|WGS:JAAVVJ|G4P62_P025669"; orig_transcript_id "gnl|WGS:JAAVVJ|G4P62_T025669"; product "rearranged L-myc fusion"; transcript_biotype "mRNA"; exon_number "8";
CM025025.1	Genbank	exon	21653653	21655130	.	-	.	gene_id "G4P62_015433"; transcript_id "gnl|WGS:JAAVVJ|G4P62_T025669"; gene "rlf"; locus_tag "G4P62_015433"; orig_protein_id "gnl|WGS:JAAVVJ|G4P62_P025669"; orig_transcript_id "gnl|WGS:JAAVVJ|G4P62_T025669"; product "rearranged L-myc fusion"; transcript_biotype "mRNA"; exon_number "9";
CM025025.1	Genbank	CDS	21671074	21671250	.	-	0	gene_id "G4P62_015433"; transcript_id "gnl|WGS:JAAVVJ|G4P62_T025669"; gbkey "CDS"; gene "rlf"; locus_tag "G4P62_015433"; orig_transcript_id "gnl|WGS:JAAVVJ|G4P62_T025669"; product "rearranged L-myc fusion"; protein_id "KAF7201689.1"; exon_number "1";
CM025025.1	Genbank	CDS	21668985	21669139	.	-	0	gene_id "G4P62_015433"; transcript_id "gnl|WGS:JAAVVJ|G4P62_T025669"; gbkey "CDS"; gene "rlf"; locus_tag "G4P62_015433"; orig_transcript_id "gnl|WGS:JAAVVJ|G4P62_T025669"; product "rearranged L-myc fusion"; protein_id "KAF7201689.1"; exon_number "2";
CM025025.1	Genbank	CDS	21667604	21667685	.	-	1	gene_id "G4P62_015433"; transcript_id "gnl|WGS:JAAVVJ|G4P62_T025669"; gbkey "CDS"; gene "rlf"; locus_tag "G4P62_015433"; orig_transcript_id "gnl|WGS:JAAVVJ|G4P62_T025669"; product "rearranged L-myc fusion"; protein_id "KAF7201689.1"; exon_number "3";
CM025025.1	Genbank	CDS	21663577	21663712	.	-	0	gene_id "G4P62_015433"; transcript_id "gnl|WGS:JAAVVJ|G4P62_T025669"; gbkey "CDS"; gene "rlf"; locus_tag "G4P62_015433"; orig_transcript_id "gnl|WGS:JAAVVJ|G4P62_T025669"; product "rearranged L-myc fusion"; protein_id "KAF7201689.1"; exon_number "4";
CM025025.1	Genbank	CDS	21663269	21663471	.	-	2	gene_id "G4P62_015433"; transcript_id "gnl|WGS:JAAVVJ|G4P62_T025669"; gbkey "CDS"; gene "rlf"; locus_tag "G4P62_015433"; orig_transcript_id "gnl|WGS:JAAVVJ|G4P62_T025669"; product "rearranged L-myc fusion"; protein_id "KAF7201689.1"; exon_number "5";
CM025025.1	Genbank	CDS	21662793	21662929	.	-	0	gene_id "G4P62_015433"; transcript_id "gnl|WGS:JAAVVJ|G4P62_T025669"; gbkey "CDS"; gene "rlf"; locus_tag "G4P62_015433"; orig_transcript_id "gnl|WGS:JAAVVJ|G4P62_T025669"; product "rearranged L-myc fusion"; protein_id "KAF7201689.1"; exon_number "6";
CM025025.1	Genbank	CDS	21659502	21659643	.	-	1	gene_id "G4P62_015433"; transcript_id "gnl|WGS:JAAVVJ|G4P62_T025669"; gbkey "CDS"; gene "rlf"; locus_tag "G4P62_015433"; orig_transcript_id "gnl|WGS:JAAVVJ|G4P62_T025669"; product "rearranged L-myc fusion"; protein_id "KAF7201689.1"; exon_number "7";
CM025025.1	Genbank	CDS	21655162	21659298	.	-	0	gene_id "G4P62_015433"; transcript_id "gnl|WGS:JAAVVJ|G4P62_T025669"; gbkey "CDS"; gene "rlf"; locus_tag "G4P62_015433"; orig_transcript_id "gnl|WGS:JAAVVJ|G4P62_T025669"; product "rearranged L-myc fusion"; protein_id "KAF7201689.1"; exon_number "8";
CM025025.1	Genbank	CDS	21654177	21655130	.	-	0	gene_id "G4P62_015433"; transcript_id "gnl|WGS:JAAVVJ|G4P62_T025669"; gbkey "CDS"; gene "rlf"; locus_tag "G4P62_015433"; orig_transcript_id "gnl|WGS:JAAVVJ|G4P62_T025669"; product "rearranged L-myc fusion"; protein_id "KAF7201689.1"; exon_number "9";
CM025025.1	Genbank	start_codon	21671248	21671250	.	-	0	gene_id "G4P62_015433"; transcript_id "gnl|WGS:JAAVVJ|G4P62_T025669"; gbkey "CDS"; gene "rlf"; locus_tag "G4P62_015433"; orig_transcript_id "gnl|WGS:JAAVVJ|G4P62_T025669"; product "rearranged L-myc fusion"; protein_id "KAF7201689.1"; exon_number "1";
CM025025.1	Genbank	stop_codon	21654174	21654176	.	-	0	gene_id "G4P62_015433"; transcript_id "gnl|WGS:JAAVVJ|G4P62_T025669"; gbkey "CDS"; gene "rlf"; locus_tag "G4P62_015433"; orig_transcript_id "gnl|WGS:JAAVVJ|G4P62_T025669"; product "rearranged L-myc fusion"; protein_id "KAF7201689.1"; exon_number "9";
CM025025.1	Genbank	gene	21687027	21704696	.	-	.	gene_id "G4P62_015435"; transcript_id ""; description "oxidation resistance protein 1-like isoform X1"; gbkey "Gene"; gene_biotype "protein_coding"; locus_tag "G4P62_015435"; note "LOC107392244";
CM025025.1	Genbank	transcript	21687027	21704696	.	-	.	gene_id "G4P62_015435"; transcript_id "gnl|WGS:JAAVVJ|G4P62_T025672"; gbkey "mRNA"; locus_tag "G4P62_015435"; note "transcript variant X2"; orig_protein_id "gnl|WGS:JAAVVJ|G4P62_P025672"; orig_transcript_id "gnl|WGS:JAAVVJ|G4P62_T025672"; product "oxidation resistance protein 1-like"; transcript_biotype "mRNA";
CM025025.1	Genbank	exon	21704563	21704696	.	-	.	gene_id "G4P62_015435"; transcript_id "gnl|WGS:JAAVVJ|G4P62_T025672"; locus_tag "G4P62_015435"; note "transcript variant X2"; orig_protein_id "gnl|WGS:JAAVVJ|G4P62_P025672"; orig_transcript_id "gnl|WGS:JAAVVJ|G4P62_T025672"; product "oxidation resistance protein 1-like"; transcript_biotype "mRNA"; exon_number "1";
CM025025.1	Genbank	exon	21704044	21704057	.	-	.	gene_id "G4P62_015435"; transcript_id "gnl|WGS:JAAVVJ|G4P62_T025672"; locus_tag "G4P62_015435"; note "transcript variant X2"; orig_protein_id "gnl|WGS:JAAVVJ|G4P62_P025672"; orig_transcript_id "gnl|WGS:JAAVVJ|G4P62_T025672"; product "oxidation resistance protein 1-like"; transcript_biotype "mRNA"; exon_number "2";
CM025025.1	Genbank	exon	21703745	21703959	.	-	.	gene_id "G4P62_015435"; transcript_id "gnl|WGS:JAAVVJ|G4P62_T025672"; locus_tag "G4P62_015435"; note "transcript variant X2"; orig_protein_id "gnl|WGS:JAAVVJ|G4P62_P025672"; orig_transcript_id "gnl|WGS:JAAVVJ|G4P62_T025672"; product "oxidation resistance protein 1-like"; transcript_biotype "mRNA"; exon_number "3";
CM025025.1	Genbank	exon	21701365	21701549	.	-	.	gene_id "G4P62_015435"; transcript_id "gnl|WGS:JAAVVJ|G4P62_T025672"; locus_tag "G4P62_015435"; note "transcript variant X2"; orig_protein_id "gnl|WGS:JAAVVJ|G4P62_P025672"; orig_transcript_id "gnl|WGS:JAAVVJ|G4P62_T025672"; product "oxidation resistance protein 1-like"; transcript_biotype "mRNA"; exon_number "4";
CM025025.1	Genbank	exon	21699075	21699154	.	-	.	gene_id "G4P62_015435"; transcript_id "gnl|WGS:JAAVVJ|G4P62_T025672"; locus_tag "G4P62_015435"; note "transcript variant X2"; orig_protein_id "gnl|WGS:JAAVVJ|G4P62_P025672"; orig_transcript_id "gnl|WGS:JAAVVJ|G4P62_T025672"; product "oxidation resistance protein 1-like"; transcript_biotype "mRNA"; exon_number "5";
CM025025.1	Genbank	exon	21696880	21696954	.	-	.	gene_id "G4P62_015435"; transcript_id "gnl|WGS:JAAVVJ|G4P62_T025672"; locus_tag "G4P62_015435"; note "transcript variant X2"; orig_protein_id "gnl|WGS:JAAVVJ|G4P62_P025672"; orig_transcript_id "gnl|WGS:JAAVVJ|G4P62_T025672"; product "oxidation resistance protein 1-like"; transcript_biotype "mRNA"; exon_number "6";
CM025025.1	Genbank	exon	21696296	21696442	.	-	.	gene_id "G4P62_015435"; transcript_id "gnl|WGS:JAAVVJ|G4P62_T025672"; locus_tag "G4P62_015435"; note "transcript variant X2"; orig_protein_id "gnl|WGS:JAAVVJ|G4P62_P025672"; orig_transcript_id "gnl|WGS:JAAVVJ|G4P62_T025672"; product "oxidation resistance protein 1-like"; transcript_biotype "mRNA"; exon_number "7";
CM025025.1	Genbank	exon	21695443	21695574	.	-	.	gene_id "G4P62_015435"; transcript_id "gnl|WGS:JAAVVJ|G4P62_T025672"; locus_tag "G4P62_015435"; note "transcript variant X2"; orig_protein_id "gnl|WGS:JAAVVJ|G4P62_P025672"; orig_transcript_id "gnl|WGS:JAAVVJ|G4P62_T025672"; product "oxidation resistance protein 1-like"; transcript_biotype "mRNA"; exon_number "8";
CM025025.1	Genbank	exon	21690732	21690916	.	-	.	gene_id "G4P62_015435"; transcript_id "gnl|WGS:JAAVVJ|G4P62_T025672"; locus_tag "G4P62_015435"; note "transcript variant X2"; orig_protein_id "gnl|WGS:JAAVVJ|G4P62_P025672"; orig_transcript_id "gnl|WGS:JAAVVJ|G4P62_T025672"; product "oxidation resistance protein 1-like"; transcript_biotype "mRNA"; exon_number "9";
CM025025.1	Genbank	exon	21690306	21690652	.	-	.	gene_id "G4P62_015435"; transcript_id "gnl|WGS:JAAVVJ|G4P62_T025672"; locus_tag "G4P62_015435"; note "transcript variant X2"; orig_protein_id "gnl|WGS:JAAVVJ|G4P62_P025672"; orig_transcript_id "gnl|WGS:JAAVVJ|G4P62_T025672"; product "oxidation resistance protein 1-like"; transcript_biotype "mRNA"; exon_number "10";
CM025025.1	Genbank	exon	21690092	21690227	.	-	.	gene_id "G4P62_015435"; transcript_id "gnl|WGS:JAAVVJ|G4P62_T025672"; locus_tag "G4P62_015435"; note "transcript variant X2"; orig_protein_id "gnl|WGS:JAAVVJ|G4P62_P025672"; orig_transcript_id "gnl|WGS:JAAVVJ|G4P62_T025672"; product "oxidation resistance protein 1-like"; transcript_biotype "mRNA"; exon_number "11";
CM025025.1	Genbank	exon	21689231	21689387	.	-	.	gene_id "G4P62_015435"; transcript_id "gnl|WGS:JAAVVJ|G4P62_T025672"; locus_tag "G4P62_015435"; note "transcript variant X2"; orig_protein_id "gnl|WGS:JAAVVJ|G4P62_P025672"; orig_transcript_id "gnl|WGS:JAAVVJ|G4P62_T025672"; product "oxidation resistance protein 1-like"; transcript_biotype "mRNA"; exon_number "12";
CM025025.1	Genbank	exon	21688977	21689093	.	-	.	gene_id "G4P62_015435"; transcript_id "gnl|WGS:JAAVVJ|G4P62_T025672"; locus_tag "G4P62_015435"; note "transcript variant X2"; orig_protein_id "gnl|WGS:JAAVVJ|G4P62_P025672"; orig_transcript_id "gnl|WGS:JAAVVJ|G4P62_T025672"; product "oxidation resistance protein 1-like"; transcript_biotype "mRNA"; exon_number "13";
CM025025.1	Genbank	exon	21688038	21688190	.	-	.	gene_id "G4P62_015435"; transcript_id "gnl|WGS:JAAVVJ|G4P62_T025672"; locus_tag "G4P62_015435"; note "transcript variant X2"; orig_protein_id "gnl|WGS:JAAVVJ|G4P62_P025672"; orig_transcript_id "gnl|WGS:JAAVVJ|G4P62_T025672"; product "oxidation resistance protein 1-like"; transcript_biotype "mRNA"; exon_number "14";
CM025025.1	Genbank	exon	21687877	21687972	.	-	.	gene_id "G4P62_015435"; transcript_id "gnl|WGS:JAAVVJ|G4P62_T025672"; locus_tag "G4P62_015435"; note "transcript variant X2"; orig_protein_id "gnl|WGS:JAAVVJ|G4P62_P025672"; orig_transcript_id "gnl|WGS:JAAVVJ|G4P62_T025672"; product "oxidation resistance protein 1-like"; transcript_biotype "mRNA"; exon_number "15";
CM025025.1	Genbank	exon	21687714	21687787	.	-	.	gene_id "G4P62_015435"; transcript_id "gnl|WGS:JAAVVJ|G4P62_T025672"; locus_tag "G4P62_015435"; note "transcript variant X2"; orig_protein_id "gnl|WGS:JAAVVJ|G4P62_P025672"; orig_transcript_id "gnl|WGS:JAAVVJ|G4P62_T025672"; product "oxidation resistance protein 1-like"; transcript_biotype "mRNA"; exon_number "16";
CM025025.1	Genbank	exon	21687027	21687602	.	-	.	gene_id "G4P62_015435"; transcript_id "gnl|WGS:JAAVVJ|G4P62_T025672"; locus_tag "G4P62_015435"; note "transcript variant X2"; orig_protein_id "gnl|WGS:JAAVVJ|G4P62_P025672"; orig_transcript_id "gnl|WGS:JAAVVJ|G4P62_T025672"; product "oxidation resistance protein 1-like"; transcript_biotype "mRNA"; exon_number "17";
CM025025.1	Genbank	CDS	21703745	21703845	.	-	0	gene_id "G4P62_015435"; transcript_id "gnl|WGS:JAAVVJ|G4P62_T025672"; gbkey "CDS"; locus_tag "G4P62_015435"; orig_transcript_id "gnl|WGS:JAAVVJ|G4P62_T025672"; product "transcript variant X2"; protein_id "KAF7201690.1"; exon_number "3";
CM025025.1	Genbank	CDS	21701365	21701549	.	-	1	gene_id "G4P62_015435"; transcript_id "gnl|WGS:JAAVVJ|G4P62_T025672"; gbkey "CDS"; locus_tag "G4P62_015435"; orig_transcript_id "gnl|WGS:JAAVVJ|G4P62_T025672"; product "transcript variant X2"; protein_id "KAF7201690.1"; exon_number "4";
CM025025.1	Genbank	CDS	21699075	21699154	.	-	2	gene_id "G4P62_015435"; transcript_id "gnl|WGS:JAAVVJ|G4P62_T025672"; gbkey "CDS"; locus_tag "G4P62_015435"; orig_transcript_id "gnl|WGS:JAAVVJ|G4P62_T025672"; product "transcript variant X2"; protein_id "KAF7201690.1"; exon_number "5";
CM025025.1	Genbank	CDS	21696880	21696954	.	-	0	gene_id "G4P62_015435"; transcript_id "gnl|WGS:JAAVVJ|G4P62_T025672"; gbkey "CDS"; locus_tag "G4P62_015435"; orig_transcript_id "gnl|WGS:JAAVVJ|G4P62_T025672"; product "transcript variant X2"; protein_id "KAF7201690.1"; exon_number "6";
CM025025.1	Genbank	CDS	21696296	21696442	.	-	0	gene_id "G4P62_015435"; transcript_id "gnl|WGS:JAAVVJ|G4P62_T025672"; gbkey "CDS"; locus_tag "G4P62_015435"; orig_transcript_id "gnl|WGS:JAAVVJ|G4P62_T025672"; product "transcript variant X2"; protein_id "KAF7201690.1"; exon_number "7";
CM025025.1	Genbank	CDS	21695443	21695574	.	-	0	gene_id "G4P62_015435"; transcript_id "gnl|WGS:JAAVVJ|G4P62_T025672"; gbkey "CDS"; locus_tag "G4P62_015435"; orig_transcript_id "gnl|WGS:JAAVVJ|G4P62_T025672"; product "transcript variant X2"; protein_id "KAF7201690.1"; exon_number "8";
CM025025.1	Genbank	CDS	21690732	21690916	.	-	0	gene_id "G4P62_015435"; transcript_id "gnl|WGS:JAAVVJ|G4P62_T025672"; gbkey "CDS"; locus_tag "G4P62_015435"; orig_transcript_id "gnl|WGS:JAAVVJ|G4P62_T025672"; product "transcript variant X2"; protein_id "KAF7201690.1"; exon_number "9";
CM025025.1	Genbank	CDS	21690306	21690652	.	-	1	gene_id "G4P62_015435"; transcript_id "gnl|WGS:JAAVVJ|G4P62_T025672"; gbkey "CDS"; locus_tag "G4P62_015435"; orig_transcript_id "gnl|WGS:JAAVVJ|G4P62_T025672"; product "transcript variant X2"; protein_id "KAF7201690.1"; exon_number "10";
CM025025.1	Genbank	CDS	21690092	21690227	.	-	2	gene_id "G4P62_015435"; transcript_id "gnl|WGS:JAAVVJ|G4P62_T025672"; gbkey "CDS"; locus_tag "G4P62_015435"; orig_transcript_id "gnl|WGS:JAAVVJ|G4P62_T025672"; product "transcript variant X2"; protein_id "KAF7201690.1"; exon_number "11";
CM025025.1	Genbank	CDS	21689231	21689387	.	-	1	gene_id "G4P62_015435"; transcript_id "gnl|WGS:JAAVVJ|G4P62_T025672"; gbkey "CDS"; locus_tag "G4P62_015435"; orig_transcript_id "gnl|WGS:JAAVVJ|G4P62_T025672"; product "transcript variant X2"; protein_id "KAF7201690.1"; exon_number "12";
CM025025.1	Genbank	CDS	21688977	21689093	.	-	0	gene_id "G4P62_015435"; transcript_id "gnl|WGS:JAAVVJ|G4P62_T025672"; gbkey "CDS"; locus_tag "G4P62_015435"; orig_transcript_id "gnl|WGS:JAAVVJ|G4P62_T025672"; product "transcript variant X2"; protein_id "KAF7201690.1"; exon_number "13";
CM025025.1	Genbank	CDS	21688038	21688190	.	-	0	gene_id "G4P62_015435"; transcript_id "gnl|WGS:JAAVVJ|G4P62_T025672"; gbkey "CDS"; locus_tag "G4P62_015435"; orig_transcript_id "gnl|WGS:JAAVVJ|G4P62_T025672"; product "transcript variant X2"; protein_id "KAF7201690.1"; exon_number "14";
CM025025.1	Genbank	CDS	21687877	21687972	.	-	0	gene_id "G4P62_015435"; transcript_id "gnl|WGS:JAAVVJ|G4P62_T025672"; gbkey "CDS"; locus_tag "G4P62_015435"; orig_transcript_id "gnl|WGS:JAAVVJ|G4P62_T025672"; product "transcript variant X2"; protein_id "KAF7201690.1"; exon_number "15";
CM025025.1	Genbank	CDS	21687714	21687787	.	-	0	gene_id "G4P62_015435"; transcript_id "gnl|WGS:JAAVVJ|G4P62_T025672"; gbkey "CDS"; locus_tag "G4P62_015435"; orig_transcript_id "gnl|WGS:JAAVVJ|G4P62_T025672"; product "transcript variant X2"; protein_id "KAF7201690.1"; exon_number "16";
CM025025.1	Genbank	CDS	21687467	21687602	.	-	1	gene_id "G4P62_015435"; transcript_id "gnl|WGS:JAAVVJ|G4P62_T025672"; gbkey "CDS"; locus_tag "G4P62_015435"; orig_transcript_id "gnl|WGS:JAAVVJ|G4P62_T025672"; product "transcript variant X2"; protein_id "KAF7201690.1"; exon_number "17";
CM025025.1	Genbank	start_codon	21703843	21703845	.	-	0	gene_id "G4P62_015435"; transcript_id "gnl|WGS:JAAVVJ|G4P62_T025672"; gbkey "CDS"; locus_tag "G4P62_015435"; orig_transcript_id "gnl|WGS:JAAVVJ|G4P62_T025672"; product "transcript variant X2"; protein_id "KAF7201690.1"; exon_number "3";
CM025025.1	Genbank	stop_codon	21687464	21687466	.	-	0	gene_id "G4P62_015435"; transcript_id "gnl|WGS:JAAVVJ|G4P62_T025672"; gbkey "CDS"; locus_tag "G4P62_015435"; orig_transcript_id "gnl|WGS:JAAVVJ|G4P62_T025672"; product "transcript variant X2"; protein_id "KAF7201690.1"; exon_number "17";
CM025025.1	Genbank	transcript	21687027	21704695	.	-	.	gene_id "G4P62_015435"; transcript_id "gnl|WGS:JAAVVJ|G4P62_T025673"; gbkey "mRNA"; locus_tag "G4P62_015435"; note "transcript variant X1"; orig_protein_id "gnl|WGS:JAAVVJ|G4P62_P025673"; orig_transcript_id "gnl|WGS:JAAVVJ|G4P62_T025673"; product "oxidation resistance protein 1-like"; transcript_biotype "mRNA";
CM025025.1	Genbank	exon	21704563	21704695	.	-	.	gene_id "G4P62_015435"; transcript_id "gnl|WGS:JAAVVJ|G4P62_T025673"; locus_tag "G4P62_015435"; note "transcript variant X1"; orig_protein_id "gnl|WGS:JAAVVJ|G4P62_P025673"; orig_transcript_id "gnl|WGS:JAAVVJ|G4P62_T025673"; product "oxidation resistance protein 1-like"; transcript_biotype "mRNA"; exon_number "1";
CM025025.1	Genbank	exon	21703745	21703959	.	-	.	gene_id "G4P62_015435"; transcript_id "gnl|WGS:JAAVVJ|G4P62_T025673"; locus_tag "G4P62_015435"; note "transcript variant X1"; orig_protein_id "gnl|WGS:JAAVVJ|G4P62_P025673"; orig_transcript_id "gnl|WGS:JAAVVJ|G4P62_T025673"; product "oxidation resistance protein 1-like"; transcript_biotype "mRNA"; exon_number "2";
CM025025.1	Genbank	exon	21701365	21701549	.	-	.	gene_id "G4P62_015435"; transcript_id "gnl|WGS:JAAVVJ|G4P62_T025673"; locus_tag "G4P62_015435"; note "transcript variant X1"; orig_protein_id "gnl|WGS:JAAVVJ|G4P62_P025673"; orig_transcript_id "gnl|WGS:JAAVVJ|G4P62_T025673"; product "oxidation resistance protein 1-like"; transcript_biotype "mRNA"; exon_number "3";
CM025025.1	Genbank	exon	21699075	21699154	.	-	.	gene_id "G4P62_015435"; transcript_id "gnl|WGS:JAAVVJ|G4P62_T025673"; locus_tag "G4P62_015435"; note "transcript variant X1"; orig_protein_id "gnl|WGS:JAAVVJ|G4P62_P025673"; orig_transcript_id "gnl|WGS:JAAVVJ|G4P62_T025673"; product "oxidation resistance protein 1-like"; transcript_biotype "mRNA"; exon_number "4";
CM025025.1	Genbank	exon	21696880	21696954	.	-	.	gene_id "G4P62_015435"; transcript_id "gnl|WGS:JAAVVJ|G4P62_T025673"; locus_tag "G4P62_015435"; note "transcript variant X1"; orig_protein_id "gnl|WGS:JAAVVJ|G4P62_P025673"; orig_transcript_id "gnl|WGS:JAAVVJ|G4P62_T025673"; product "oxidation resistance protein 1-like"; transcript_biotype "mRNA"; exon_number "5";
CM025025.1	Genbank	exon	21696296	21696442	.	-	.	gene_id "G4P62_015435"; transcript_id "gnl|WGS:JAAVVJ|G4P62_T025673"; locus_tag "G4P62_015435"; note "transcript variant X1"; orig_protein_id "gnl|WGS:JAAVVJ|G4P62_P025673"; orig_transcript_id "gnl|WGS:JAAVVJ|G4P62_T025673"; product "oxidation resistance protein 1-like"; transcript_biotype "mRNA"; exon_number "6";
CM025025.1	Genbank	exon	21695443	21695574	.	-	.	gene_id "G4P62_015435"; transcript_id "gnl|WGS:JAAVVJ|G4P62_T025673"; locus_tag "G4P62_015435"; note "transcript variant X1"; orig_protein_id "gnl|WGS:JAAVVJ|G4P62_P025673"; orig_transcript_id "gnl|WGS:JAAVVJ|G4P62_T025673"; product "oxidation resistance protein 1-like"; transcript_biotype "mRNA"; exon_number "7";
CM025025.1	Genbank	exon	21690732	21690916	.	-	.	gene_id "G4P62_015435"; transcript_id "gnl|WGS:JAAVVJ|G4P62_T025673"; locus_tag "G4P62_015435"; note "transcript variant X1"; orig_protein_id "gnl|WGS:JAAVVJ|G4P62_P025673"; orig_transcript_id "gnl|WGS:JAAVVJ|G4P62_T025673"; product "oxidation resistance protein 1-like"; transcript_biotype "mRNA"; exon_number "8";
CM025025.1	Genbank	exon	21690306	21690652	.	-	.	gene_id "G4P62_015435"; transcript_id "gnl|WGS:JAAVVJ|G4P62_T025673"; locus_tag "G4P62_015435"; note "transcript variant X1"; orig_protein_id "gnl|WGS:JAAVVJ|G4P62_P025673"; orig_transcript_id "gnl|WGS:JAAVVJ|G4P62_T025673"; product "oxidation resistance protein 1-like"; transcript_biotype "mRNA"; exon_number "9";
CM025025.1	Genbank	exon	21690092	21690227	.	-	.	gene_id "G4P62_015435"; transcript_id "gnl|WGS:JAAVVJ|G4P62_T025673"; locus_tag "G4P62_015435"; note "transcript variant X1"; orig_protein_id "gnl|WGS:JAAVVJ|G4P62_P025673"; orig_transcript_id "gnl|WGS:JAAVVJ|G4P62_T025673"; product "oxidation resistance protein 1-like"; transcript_biotype "mRNA"; exon_number "10";
CM025025.1	Genbank	exon	21689231	21689387	.	-	.	gene_id "G4P62_015435"; transcript_id "gnl|WGS:JAAVVJ|G4P62_T025673"; locus_tag "G4P62_015435"; note "transcript variant X1"; orig_protein_id "gnl|WGS:JAAVVJ|G4P62_P025673"; orig_transcript_id "gnl|WGS:JAAVVJ|G4P62_T025673"; product "oxidation resistance protein 1-like"; transcript_biotype "mRNA"; exon_number "11";
CM025025.1	Genbank	exon	21688977	21689093	.	-	.	gene_id "G4P62_015435"; transcript_id "gnl|WGS:JAAVVJ|G4P62_T025673"; locus_tag "G4P62_015435"; note "transcript variant X1"; orig_protein_id "gnl|WGS:JAAVVJ|G4P62_P025673"; orig_transcript_id "gnl|WGS:JAAVVJ|G4P62_T025673"; product "oxidation resistance protein 1-like"; transcript_biotype "mRNA"; exon_number "12";
CM025025.1	Genbank	exon	21688038	21688190	.	-	.	gene_id "G4P62_015435"; transcript_id "gnl|WGS:JAAVVJ|G4P62_T025673"; locus_tag "G4P62_015435"; note "transcript variant X1"; orig_protein_id "gnl|WGS:JAAVVJ|G4P62_P025673"; orig_transcript_id "gnl|WGS:JAAVVJ|G4P62_T025673"; product "oxidation resistance protein 1-like"; transcript_biotype "mRNA"; exon_number "13";
CM025025.1	Genbank	exon	21687877	21687972	.	-	.	gene_id "G4P62_015435"; transcript_id "gnl|WGS:JAAVVJ|G4P62_T025673"; locus_tag "G4P62_015435"; note "transcript variant X1"; orig_protein_id "gnl|WGS:JAAVVJ|G4P62_P025673"; orig_transcript_id "gnl|WGS:JAAVVJ|G4P62_T025673"; product "oxidation resistance protein 1-like"; transcript_biotype "mRNA"; exon_number "14";
CM025025.1	Genbank	exon	21687714	21687787	.	-	.	gene_id "G4P62_015435"; transcript_id "gnl|WGS:JAAVVJ|G4P62_T025673"; locus_tag "G4P62_015435"; note "transcript variant X1"; orig_protein_id "gnl|WGS:JAAVVJ|G4P62_P025673"; orig_transcript_id "gnl|WGS:JAAVVJ|G4P62_T025673"; product "oxidation resistance protein 1-like"; transcript_biotype "mRNA"; exon_number "15";
CM025025.1	Genbank	exon	21687027	21687602	.	-	.	gene_id "G4P62_015435"; transcript_id "gnl|WGS:JAAVVJ|G4P62_T025673"; locus_tag "G4P62_015435"; note "transcript variant X1"; orig_protein_id "gnl|WGS:JAAVVJ|G4P62_P025673"; orig_transcript_id "gnl|WGS:JAAVVJ|G4P62_T025673"; product "oxidation resistance protein 1-like"; transcript_biotype "mRNA"; exon_number "16";
CM025025.1	Genbank	CDS	21703745	21703845	.	-	0	gene_id "G4P62_015435"; transcript_id "gnl|WGS:JAAVVJ|G4P62_T025673"; gbkey "CDS"; locus_tag "G4P62_015435"; orig_transcript_id "gnl|WGS:JAAVVJ|G4P62_T025673"; product "transcript variant X1"; protein_id "KAF7201691.1"; exon_number "2";
CM025025.1	Genbank	CDS	21701365	21701549	.	-	1	gene_id "G4P62_015435"; transcript_id "gnl|WGS:JAAVVJ|G4P62_T025673"; gbkey "CDS"; locus_tag "G4P62_015435"; orig_transcript_id "gnl|WGS:JAAVVJ|G4P62_T025673"; product "transcript variant X1"; protein_id "KAF7201691.1"; exon_number "3";
CM025025.1	Genbank	CDS	21699075	21699154	.	-	2	gene_id "G4P62_015435"; transcript_id "gnl|WGS:JAAVVJ|G4P62_T025673"; gbkey "CDS"; locus_tag "G4P62_015435"; orig_transcript_id "gnl|WGS:JAAVVJ|G4P62_T025673"; product "transcript variant X1"; protein_id "KAF7201691.1"; exon_number "4";
CM025025.1	Genbank	CDS	21696880	21696954	.	-	0	gene_id "G4P62_015435"; transcript_id "gnl|WGS:JAAVVJ|G4P62_T025673"; gbkey "CDS"; locus_tag "G4P62_015435"; orig_transcript_id "gnl|WGS:JAAVVJ|G4P62_T025673"; product "transcript variant X1"; protein_id "KAF7201691.1"; exon_number "5";
CM025025.1	Genbank	CDS	21696296	21696442	.	-	0	gene_id "G4P62_015435"; transcript_id "gnl|WGS:JAAVVJ|G4P62_T025673"; gbkey "CDS"; locus_tag "G4P62_015435"; orig_transcript_id "gnl|WGS:JAAVVJ|G4P62_T025673"; product "transcript variant X1"; protein_id "KAF7201691.1"; exon_number "6";
CM025025.1	Genbank	CDS	21695443	21695574	.	-	0	gene_id "G4P62_015435"; transcript_id "gnl|WGS:JAAVVJ|G4P62_T025673"; gbkey "CDS"; locus_tag "G4P62_015435"; orig_transcript_id "gnl|WGS:JAAVVJ|G4P62_T025673"; product "transcript variant X1"; protein_id "KAF7201691.1"; exon_number "7";
CM025025.1	Genbank	CDS	21690732	21690916	.	-	0	gene_id "G4P62_015435"; transcript_id "gnl|WGS:JAAVVJ|G4P62_T025673"; gbkey "CDS"; locus_tag "G4P62_015435"; orig_transcript_id "gnl|WGS:JAAVVJ|G4P62_T025673"; product "transcript variant X1"; protein_id "KAF7201691.1"; exon_number "8";
CM025025.1	Genbank	CDS	21690306	21690652	.	-	1	gene_id "G4P62_015435"; transcript_id "gnl|WGS:JAAVVJ|G4P62_T025673"; gbkey "CDS"; locus_tag "G4P62_015435"; orig_transcript_id "gnl|WGS:JAAVVJ|G4P62_T025673"; product "transcript variant X1"; protein_id "KAF7201691.1"; exon_number "9";
CM025025.1	Genbank	CDS	21690092	21690227	.	-	2	gene_id "G4P62_015435"; transcript_id "gnl|WGS:JAAVVJ|G4P62_T025673"; gbkey "CDS"; locus_tag "G4P62_015435"; orig_transcript_id "gnl|WGS:JAAVVJ|G4P62_T025673"; product "transcript variant X1"; protein_id "KAF7201691.1"; exon_number "10";
CM025025.1	Genbank	CDS	21689231	21689387	.	-	1	gene_id "G4P62_015435"; transcript_id "gnl|WGS:JAAVVJ|G4P62_T025673"; gbkey "CDS"; locus_tag "G4P62_015435"; orig_transcript_id "gnl|WGS:JAAVVJ|G4P62_T025673"; product "transcript variant X1"; protein_id "KAF7201691.1"; exon_number "11";
CM025025.1	Genbank	CDS	21688977	21689093	.	-	0	gene_id "G4P62_015435"; transcript_id "gnl|WGS:JAAVVJ|G4P62_T025673"; gbkey "CDS"; locus_tag "G4P62_015435"; orig_transcript_id "gnl|WGS:JAAVVJ|G4P62_T025673"; product "transcript variant X1"; protein_id "KAF7201691.1"; exon_number "12";
CM025025.1	Genbank	CDS	21688038	21688190	.	-	0	gene_id "G4P62_015435"; transcript_id "gnl|WGS:JAAVVJ|G4P62_T025673"; gbkey "CDS"; locus_tag "G4P62_015435"; orig_transcript_id "gnl|WGS:JAAVVJ|G4P62_T025673"; product "transcript variant X1"; protein_id "KAF7201691.1"; exon_number "13";
CM025025.1	Genbank	CDS	21687877	21687972	.	-	0	gene_id "G4P62_015435"; transcript_id "gnl|WGS:JAAVVJ|G4P62_T025673"; gbkey "CDS"; locus_tag "G4P62_015435"; orig_transcript_id "gnl|WGS:JAAVVJ|G4P62_T025673"; product "transcript variant X1"; protein_id "KAF7201691.1"; exon_number "14";
CM025025.1	Genbank	CDS	21687714	21687787	.	-	0	gene_id "G4P62_015435"; transcript_id "gnl|WGS:JAAVVJ|G4P62_T025673"; gbkey "CDS"; locus_tag "G4P62_015435"; orig_transcript_id "gnl|WGS:JAAVVJ|G4P62_T025673"; product "transcript variant X1"; protein_id "KAF7201691.1"; exon_number "15";
CM025025.1	Genbank	CDS	21687467	21687602	.	-	1	gene_id "G4P62_015435"; transcript_id "gnl|WGS:JAAVVJ|G4P62_T025673"; gbkey "CDS"; locus_tag "G4P62_015435"; orig_transcript_id "gnl|WGS:JAAVVJ|G4P62_T025673"; product "transcript variant X1"; protein_id "KAF7201691.1"; exon_number "16";
CM025025.1	Genbank	start_codon	21703843	21703845	.	-	0	gene_id "G4P62_015435"; transcript_id "gnl|WGS:JAAVVJ|G4P62_T025673"; gbkey "CDS"; locus_tag "G4P62_015435"; orig_transcript_id "gnl|WGS:JAAVVJ|G4P62_T025673"; product "transcript variant X1"; protein_id "KAF7201691.1"; exon_number "2";
CM025025.1	Genbank	stop_codon	21687464	21687466	.	-	0	gene_id "G4P62_015435"; transcript_id "gnl|WGS:JAAVVJ|G4P62_T025673"; gbkey "CDS"; locus_tag "G4P62_015435"; orig_transcript_id "gnl|WGS:JAAVVJ|G4P62_T025673"; product "transcript variant X1"; protein_id "KAF7201691.1"; exon_number "16";
CM025025.1	Genbank	gene	21704849	21709230	.	+	.	gene_id "G4P62_015437"; transcript_id ""; description "mitochondrial fission regulator 1-like"; gbkey "Gene"; gene "mtfr1l"; gene_biotype "protein_coding"; locus_tag "G4P62_015437";
CM025025.1	Genbank	transcript	21704849	21709230	.	+	.	gene_id "G4P62_015437"; transcript_id "gnl|WGS:JAAVVJ|G4P62_T025675"; gbkey "mRNA"; gene "mtfr1l"; locus_tag "G4P62_015437"; orig_protein_id "gnl|WGS:JAAVVJ|G4P62_P025675"; orig_transcript_id "gnl|WGS:JAAVVJ|G4P62_T025675"; product "mitochondrial fission regulator 1 like"; transcript_biotype "mRNA";
CM025025.1	Genbank	exon	21704849	21704986	.	+	.	gene_id "G4P62_015437"; transcript_id "gnl|WGS:JAAVVJ|G4P62_T025675"; gene "mtfr1l"; locus_tag "G4P62_015437"; orig_protein_id "gnl|WGS:JAAVVJ|G4P62_P025675"; orig_transcript_id "gnl|WGS:JAAVVJ|G4P62_T025675"; product "mitochondrial fission regulator 1 like"; transcript_biotype "mRNA"; exon_number "1";
CM025025.1	Genbank	exon	21705577	21705707	.	+	.	gene_id "G4P62_015437"; transcript_id "gnl|WGS:JAAVVJ|G4P62_T025675"; gene "mtfr1l"; locus_tag "G4P62_015437"; orig_protein_id "gnl|WGS:JAAVVJ|G4P62_P025675"; orig_transcript_id "gnl|WGS:JAAVVJ|G4P62_T025675"; product "mitochondrial fission regulator 1 like"; transcript_biotype "mRNA"; exon_number "2";
CM025025.1	Genbank	exon	21705787	21705894	.	+	.	gene_id "G4P62_015437"; transcript_id "gnl|WGS:JAAVVJ|G4P62_T025675"; gene "mtfr1l"; locus_tag "G4P62_015437"; orig_protein_id "gnl|WGS:JAAVVJ|G4P62_P025675"; orig_transcript_id "gnl|WGS:JAAVVJ|G4P62_T025675"; product "mitochondrial fission regulator 1 like"; transcript_biotype "mRNA"; exon_number "3";
CM025025.1	Genbank	exon	21705976	21706085	.	+	.	gene_id "G4P62_015437"; transcript_id "gnl|WGS:JAAVVJ|G4P62_T025675"; gene "mtfr1l"; locus_tag "G4P62_015437"; orig_protein_id "gnl|WGS:JAAVVJ|G4P62_P025675"; orig_transcript_id "gnl|WGS:JAAVVJ|G4P62_T025675"; product "mitochondrial fission regulator 1 like"; transcript_biotype "mRNA"; exon_number "4";
CM025025.1	Genbank	exon	21706216	21706427	.	+	.	gene_id "G4P62_015437"; transcript_id "gnl|WGS:JAAVVJ|G4P62_T025675"; gene "mtfr1l"; locus_tag "G4P62_015437"; orig_protein_id "gnl|WGS:JAAVVJ|G4P62_P025675"; orig_transcript_id "gnl|WGS:JAAVVJ|G4P62_T025675"; product "mitochondrial fission regulator 1 like"; transcript_biotype "mRNA"; exon_number "5";
CM025025.1	Genbank	exon	21707043	21707439	.	+	.	gene_id "G4P62_015437"; transcript_id "gnl|WGS:JAAVVJ|G4P62_T025675"; gene "mtfr1l"; locus_tag "G4P62_015437"; orig_protein_id "gnl|WGS:JAAVVJ|G4P62_P025675"; orig_transcript_id "gnl|WGS:JAAVVJ|G4P62_T025675"; product "mitochondrial fission regulator 1 like"; transcript_biotype "mRNA"; exon_number "6";
CM025025.1	Genbank	exon	21707522	21707675	.	+	.	gene_id "G4P62_015437"; transcript_id "gnl|WGS:JAAVVJ|G4P62_T025675"; gene "mtfr1l"; locus_tag "G4P62_015437"; orig_protein_id "gnl|WGS:JAAVVJ|G4P62_P025675"; orig_transcript_id "gnl|WGS:JAAVVJ|G4P62_T025675"; product "mitochondrial fission regulator 1 like"; transcript_biotype "mRNA"; exon_number "7";
CM025025.1	Genbank	exon	21707798	21709230	.	+	.	gene_id "G4P62_015437"; transcript_id "gnl|WGS:JAAVVJ|G4P62_T025675"; gene "mtfr1l"; locus_tag "G4P62_015437"; orig_protein_id "gnl|WGS:JAAVVJ|G4P62_P025675"; orig_transcript_id "gnl|WGS:JAAVVJ|G4P62_T025675"; product "mitochondrial fission regulator 1 like"; transcript_biotype "mRNA"; exon_number "8";
CM025025.1	Genbank	CDS	21705693	21705707	.	+	0	gene_id "G4P62_015437"; transcript_id "gnl|WGS:JAAVVJ|G4P62_T025675"; gbkey "CDS"; gene "mtfr1l"; locus_tag "G4P62_015437"; orig_transcript_id "gnl|WGS:JAAVVJ|G4P62_T025675"; product "mitochondrial fission regulator 1 like"; protein_id "KAF7201692.1"; exon_number "2";
CM025025.1	Genbank	CDS	21705787	21705894	.	+	0	gene_id "G4P62_015437"; transcript_id "gnl|WGS:JAAVVJ|G4P62_T025675"; gbkey "CDS"; gene "mtfr1l"; locus_tag "G4P62_015437"; orig_transcript_id "gnl|WGS:JAAVVJ|G4P62_T025675"; product "mitochondrial fission regulator 1 like"; protein_id "KAF7201692.1"; exon_number "3";
CM025025.1	Genbank	CDS	21705976	21706085	.	+	0	gene_id "G4P62_015437"; transcript_id "gnl|WGS:JAAVVJ|G4P62_T025675"; gbkey "CDS"; gene "mtfr1l"; locus_tag "G4P62_015437"; orig_transcript_id "gnl|WGS:JAAVVJ|G4P62_T025675"; product "mitochondrial fission regulator 1 like"; protein_id "KAF7201692.1"; exon_number "4";
CM025025.1	Genbank	CDS	21706216	21706427	.	+	1	gene_id "G4P62_015437"; transcript_id "gnl|WGS:JAAVVJ|G4P62_T025675"; gbkey "CDS"; gene "mtfr1l"; locus_tag "G4P62_015437"; orig_transcript_id "gnl|WGS:JAAVVJ|G4P62_T025675"; product "mitochondrial fission regulator 1 like"; protein_id "KAF7201692.1"; exon_number "5";
CM025025.1	Genbank	CDS	21707043	21707439	.	+	2	gene_id "G4P62_015437"; transcript_id "gnl|WGS:JAAVVJ|G4P62_T025675"; gbkey "CDS"; gene "mtfr1l"; locus_tag "G4P62_015437"; orig_transcript_id "gnl|WGS:JAAVVJ|G4P62_T025675"; product "mitochondrial fission regulator 1 like"; protein_id "KAF7201692.1"; exon_number "6";
CM025025.1	Genbank	CDS	21707522	21707636	.	+	1	gene_id "G4P62_015437"; transcript_id "gnl|WGS:JAAVVJ|G4P62_T025675"; gbkey "CDS"; gene "mtfr1l"; locus_tag "G4P62_015437"; orig_transcript_id "gnl|WGS:JAAVVJ|G4P62_T025675"; product "mitochondrial fission regulator 1 like"; protein_id "KAF7201692.1"; exon_number "7";
CM025025.1	Genbank	start_codon	21705693	21705695	.	+	0	gene_id "G4P62_015437"; transcript_id "gnl|WGS:JAAVVJ|G4P62_T025675"; gbkey "CDS"; gene "mtfr1l"; locus_tag "G4P62_015437"; orig_transcript_id "gnl|WGS:JAAVVJ|G4P62_T025675"; product "mitochondrial fission regulator 1 like"; protein_id "KAF7201692.1"; exon_number "2";
CM025025.1	Genbank	stop_codon	21707637	21707639	.	+	0	gene_id "G4P62_015437"; transcript_id "gnl|WGS:JAAVVJ|G4P62_T025675"; gbkey "CDS"; gene "mtfr1l"; locus_tag "G4P62_015437"; orig_transcript_id "gnl|WGS:JAAVVJ|G4P62_T025675"; product "mitochondrial fission regulator 1 like"; protein_id "KAF7201692.1"; exon_number "7";
CM025025.1	Genbank	gene	21740681	21764516	.	+	.	gene_id "G4P62_015438"; transcript_id ""; description "SH3 and cysteine-rich domain-containing protein"; gbkey "Gene"; gene "stac"; gene_biotype "protein_coding"; locus_tag "G4P62_015438";
CM025025.1	Genbank	transcript	21740681	21764516	.	+	.	gene_id "G4P62_015438"; transcript_id "gnl|WGS:JAAVVJ|G4P62_T025676"; gbkey "mRNA"; gene "stac"; locus_tag "G4P62_015438"; note "transcript variant X2"; orig_protein_id "gnl|WGS:JAAVVJ|G4P62_P025676"; orig_transcript_id "gnl|WGS:JAAVVJ|G4P62_T025676"; product "SH3 and cysteine rich domain"; transcript_biotype "mRNA";
CM025025.1	Genbank	exon	21740681	21740993	.	+	.	gene_id "G4P62_015438"; transcript_id "gnl|WGS:JAAVVJ|G4P62_T025676"; gene "stac"; locus_tag "G4P62_015438"; note "transcript variant X2"; orig_protein_id "gnl|WGS:JAAVVJ|G4P62_P025676"; orig_transcript_id "gnl|WGS:JAAVVJ|G4P62_T025676"; product "SH3 and cysteine rich domain"; transcript_biotype "mRNA"; exon_number "1";
CM025025.1	Genbank	exon	21741112	21741243	.	+	.	gene_id "G4P62_015438"; transcript_id "gnl|WGS:JAAVVJ|G4P62_T025676"; gene "stac"; locus_tag "G4P62_015438"; note "transcript variant X2"; orig_protein_id "gnl|WGS:JAAVVJ|G4P62_P025676"; orig_transcript_id "gnl|WGS:JAAVVJ|G4P62_T025676"; product "SH3 and cysteine rich domain"; transcript_biotype "mRNA"; exon_number "2";
CM025025.1	Genbank	exon	21746008	21746341	.	+	.	gene_id "G4P62_015438"; transcript_id "gnl|WGS:JAAVVJ|G4P62_T025676"; gene "stac"; locus_tag "G4P62_015438"; note "transcript variant X2"; orig_protein_id "gnl|WGS:JAAVVJ|G4P62_P025676"; orig_transcript_id "gnl|WGS:JAAVVJ|G4P62_T025676"; product "SH3 and cysteine rich domain"; transcript_biotype "mRNA"; exon_number "3";
CM025025.1	Genbank	exon	21749746	21749879	.	+	.	gene_id "G4P62_015438"; transcript_id "gnl|WGS:JAAVVJ|G4P62_T025676"; gene "stac"; locus_tag "G4P62_015438"; note "transcript variant X2"; orig_protein_id "gnl|WGS:JAAVVJ|G4P62_P025676"; orig_transcript_id "gnl|WGS:JAAVVJ|G4P62_T025676"; product "SH3 and cysteine rich domain"; transcript_biotype "mRNA"; exon_number "4";
CM025025.1	Genbank	exon	21754312	21754393	.	+	.	gene_id "G4P62_015438"; transcript_id "gnl|WGS:JAAVVJ|G4P62_T025676"; gene "stac"; locus_tag "G4P62_015438"; note "transcript variant X2"; orig_protein_id "gnl|WGS:JAAVVJ|G4P62_P025676"; orig_transcript_id "gnl|WGS:JAAVVJ|G4P62_T025676"; product "SH3 and cysteine rich domain"; transcript_biotype "mRNA"; exon_number "5";
CM025025.1	Genbank	exon	21754477	21754583	.	+	.	gene_id "G4P62_015438"; transcript_id "gnl|WGS:JAAVVJ|G4P62_T025676"; gene "stac"; locus_tag "G4P62_015438"; note "transcript variant X2"; orig_protein_id "gnl|WGS:JAAVVJ|G4P62_P025676"; orig_transcript_id "gnl|WGS:JAAVVJ|G4P62_T025676"; product "SH3 and cysteine rich domain"; transcript_biotype "mRNA"; exon_number "6";
CM025025.1	Genbank	exon	21755096	21755177	.	+	.	gene_id "G4P62_015438"; transcript_id "gnl|WGS:JAAVVJ|G4P62_T025676"; gene "stac"; locus_tag "G4P62_015438"; note "transcript variant X2"; orig_protein_id "gnl|WGS:JAAVVJ|G4P62_P025676"; orig_transcript_id "gnl|WGS:JAAVVJ|G4P62_T025676"; product "SH3 and cysteine rich domain"; transcript_biotype "mRNA"; exon_number "7";
CM025025.1	Genbank	exon	21755461	21755528	.	+	.	gene_id "G4P62_015438"; transcript_id "gnl|WGS:JAAVVJ|G4P62_T025676"; gene "stac"; locus_tag "G4P62_015438"; note "transcript variant X2"; orig_protein_id "gnl|WGS:JAAVVJ|G4P62_P025676"; orig_transcript_id "gnl|WGS:JAAVVJ|G4P62_T025676"; product "SH3 and cysteine rich domain"; transcript_biotype "mRNA"; exon_number "8";
CM025025.1	Genbank	exon	21757034	21757119	.	+	.	gene_id "G4P62_015438"; transcript_id "gnl|WGS:JAAVVJ|G4P62_T025676"; gene "stac"; locus_tag "G4P62_015438"; note "transcript variant X2"; orig_protein_id "gnl|WGS:JAAVVJ|G4P62_P025676"; orig_transcript_id "gnl|WGS:JAAVVJ|G4P62_T025676"; product "SH3 and cysteine rich domain"; transcript_biotype "mRNA"; exon_number "9";
CM025025.1	Genbank	exon	21759906	21759957	.	+	.	gene_id "G4P62_015438"; transcript_id "gnl|WGS:JAAVVJ|G4P62_T025676"; gene "stac"; locus_tag "G4P62_015438"; note "transcript variant X2"; orig_protein_id "gnl|WGS:JAAVVJ|G4P62_P025676"; orig_transcript_id "gnl|WGS:JAAVVJ|G4P62_T025676"; product "SH3 and cysteine rich domain"; transcript_biotype "mRNA"; exon_number "10";
CM025025.1	Genbank	exon	21760404	21760541	.	+	.	gene_id "G4P62_015438"; transcript_id "gnl|WGS:JAAVVJ|G4P62_T025676"; gene "stac"; locus_tag "G4P62_015438"; note "transcript variant X2"; orig_protein_id "gnl|WGS:JAAVVJ|G4P62_P025676"; orig_transcript_id "gnl|WGS:JAAVVJ|G4P62_T025676"; product "SH3 and cysteine rich domain"; transcript_biotype "mRNA"; exon_number "11";
CM025025.1	Genbank	exon	21762065	21764516	.	+	.	gene_id "G4P62_015438"; transcript_id "gnl|WGS:JAAVVJ|G4P62_T025676"; gene "stac"; locus_tag "G4P62_015438"; note "transcript variant X2"; orig_protein_id "gnl|WGS:JAAVVJ|G4P62_P025676"; orig_transcript_id "gnl|WGS:JAAVVJ|G4P62_T025676"; product "SH3 and cysteine rich domain"; transcript_biotype "mRNA"; exon_number "12";
CM025025.1	Genbank	CDS	21741130	21741243	.	+	0	gene_id "G4P62_015438"; transcript_id "gnl|WGS:JAAVVJ|G4P62_T025676"; gbkey "CDS"; gene "stac"; locus_tag "G4P62_015438"; orig_transcript_id "gnl|WGS:JAAVVJ|G4P62_T025676"; product "transcript variant X2"; protein_id "KAF7201693.1"; exon_number "2";
CM025025.1	Genbank	CDS	21746008	21746341	.	+	0	gene_id "G4P62_015438"; transcript_id "gnl|WGS:JAAVVJ|G4P62_T025676"; gbkey "CDS"; gene "stac"; locus_tag "G4P62_015438"; orig_transcript_id "gnl|WGS:JAAVVJ|G4P62_T025676"; product "transcript variant X2"; protein_id "KAF7201693.1"; exon_number "3";
CM025025.1	Genbank	CDS	21749746	21749879	.	+	2	gene_id "G4P62_015438"; transcript_id "gnl|WGS:JAAVVJ|G4P62_T025676"; gbkey "CDS"; gene "stac"; locus_tag "G4P62_015438"; orig_transcript_id "gnl|WGS:JAAVVJ|G4P62_T025676"; product "transcript variant X2"; protein_id "KAF7201693.1"; exon_number "4";
CM025025.1	Genbank	CDS	21754312	21754393	.	+	0	gene_id "G4P62_015438"; transcript_id "gnl|WGS:JAAVVJ|G4P62_T025676"; gbkey "CDS"; gene "stac"; locus_tag "G4P62_015438"; orig_transcript_id "gnl|WGS:JAAVVJ|G4P62_T025676"; product "transcript variant X2"; protein_id "KAF7201693.1"; exon_number "5";
CM025025.1	Genbank	CDS	21754477	21754583	.	+	2	gene_id "G4P62_015438"; transcript_id "gnl|WGS:JAAVVJ|G4P62_T025676"; gbkey "CDS"; gene "stac"; locus_tag "G4P62_015438"; orig_transcript_id "gnl|WGS:JAAVVJ|G4P62_T025676"; product "transcript variant X2"; protein_id "KAF7201693.1"; exon_number "6";
CM025025.1	Genbank	CDS	21755096	21755177	.	+	0	gene_id "G4P62_015438"; transcript_id "gnl|WGS:JAAVVJ|G4P62_T025676"; gbkey "CDS"; gene "stac"; locus_tag "G4P62_015438"; orig_transcript_id "gnl|WGS:JAAVVJ|G4P62_T025676"; product "transcript variant X2"; protein_id "KAF7201693.1"; exon_number "7";
CM025025.1	Genbank	CDS	21755461	21755528	.	+	2	gene_id "G4P62_015438"; transcript_id "gnl|WGS:JAAVVJ|G4P62_T025676"; gbkey "CDS"; gene "stac"; locus_tag "G4P62_015438"; orig_transcript_id "gnl|WGS:JAAVVJ|G4P62_T025676"; product "transcript variant X2"; protein_id "KAF7201693.1"; exon_number "8";
CM025025.1	Genbank	CDS	21757034	21757119	.	+	0	gene_id "G4P62_015438"; transcript_id "gnl|WGS:JAAVVJ|G4P62_T025676"; gbkey "CDS"; gene "stac"; locus_tag "G4P62_015438"; orig_transcript_id "gnl|WGS:JAAVVJ|G4P62_T025676"; product "transcript variant X2"; protein_id "KAF7201693.1"; exon_number "9";
CM025025.1	Genbank	CDS	21759906	21759957	.	+	1	gene_id "G4P62_015438"; transcript_id "gnl|WGS:JAAVVJ|G4P62_T025676"; gbkey "CDS"; gene "stac"; locus_tag "G4P62_015438"; orig_transcript_id "gnl|WGS:JAAVVJ|G4P62_T025676"; product "transcript variant X2"; protein_id "KAF7201693.1"; exon_number "10";
CM025025.1	Genbank	CDS	21760404	21760541	.	+	0	gene_id "G4P62_015438"; transcript_id "gnl|WGS:JAAVVJ|G4P62_T025676"; gbkey "CDS"; gene "stac"; locus_tag "G4P62_015438"; orig_transcript_id "gnl|WGS:JAAVVJ|G4P62_T025676"; product "transcript variant X2"; protein_id "KAF7201693.1"; exon_number "11";
CM025025.1	Genbank	CDS	21762065	21762160	.	+	0	gene_id "G4P62_015438"; transcript_id "gnl|WGS:JAAVVJ|G4P62_T025676"; gbkey "CDS"; gene "stac"; locus_tag "G4P62_015438"; orig_transcript_id "gnl|WGS:JAAVVJ|G4P62_T025676"; product "transcript variant X2"; protein_id "KAF7201693.1"; exon_number "12";
CM025025.1	Genbank	start_codon	21741130	21741132	.	+	0	gene_id "G4P62_015438"; transcript_id "gnl|WGS:JAAVVJ|G4P62_T025676"; gbkey "CDS"; gene "stac"; locus_tag "G4P62_015438"; orig_transcript_id "gnl|WGS:JAAVVJ|G4P62_T025676"; product "transcript variant X2"; protein_id "KAF7201693.1"; exon_number "2";
CM025025.1	Genbank	stop_codon	21762161	21762163	.	+	0	gene_id "G4P62_015438"; transcript_id "gnl|WGS:JAAVVJ|G4P62_T025676"; gbkey "CDS"; gene "stac"; locus_tag "G4P62_015438"; orig_transcript_id "gnl|WGS:JAAVVJ|G4P62_T025676"; product "transcript variant X2"; protein_id "KAF7201693.1"; exon_number "12";
CM025025.1	Genbank	transcript	21740682	21764516	.	+	.	gene_id "G4P62_015438"; transcript_id "gnl|WGS:JAAVVJ|G4P62_T025677"; gbkey "mRNA"; gene "stac"; locus_tag "G4P62_015438"; note "transcript variant X1"; orig_protein_id "gnl|WGS:JAAVVJ|G4P62_P025677"; orig_transcript_id "gnl|WGS:JAAVVJ|G4P62_T025677"; product "SH3 and cysteine rich domain"; transcript_biotype "mRNA";
CM025025.1	Genbank	exon	21740682	21740993	.	+	.	gene_id "G4P62_015438"; transcript_id "gnl|WGS:JAAVVJ|G4P62_T025677"; gene "stac"; locus_tag "G4P62_015438"; note "transcript variant X1"; orig_protein_id "gnl|WGS:JAAVVJ|G4P62_P025677"; orig_transcript_id "gnl|WGS:JAAVVJ|G4P62_T025677"; product "SH3 and cysteine rich domain"; transcript_biotype "mRNA"; exon_number "1";
CM025025.1	Genbank	exon	21741112	21741243	.	+	.	gene_id "G4P62_015438"; transcript_id "gnl|WGS:JAAVVJ|G4P62_T025677"; gene "stac"; locus_tag "G4P62_015438"; note "transcript variant X1"; orig_protein_id "gnl|WGS:JAAVVJ|G4P62_P025677"; orig_transcript_id "gnl|WGS:JAAVVJ|G4P62_T025677"; product "SH3 and cysteine rich domain"; transcript_biotype "mRNA"; exon_number "2";
CM025025.1	Genbank	exon	21742037	21742069	.	+	.	gene_id "G4P62_015438"; transcript_id "gnl|WGS:JAAVVJ|G4P62_T025677"; gene "stac"; locus_tag "G4P62_015438"; note "transcript variant X1"; orig_protein_id "gnl|WGS:JAAVVJ|G4P62_P025677"; orig_transcript_id "gnl|WGS:JAAVVJ|G4P62_T025677"; product "SH3 and cysteine rich domain"; transcript_biotype "mRNA"; exon_number "3";
CM025025.1	Genbank	exon	21746008	21746341	.	+	.	gene_id "G4P62_015438"; transcript_id "gnl|WGS:JAAVVJ|G4P62_T025677"; gene "stac"; locus_tag "G4P62_015438"; note "transcript variant X1"; orig_protein_id "gnl|WGS:JAAVVJ|G4P62_P025677"; orig_transcript_id "gnl|WGS:JAAVVJ|G4P62_T025677"; product "SH3 and cysteine rich domain"; transcript_biotype "mRNA"; exon_number "4";
CM025025.1	Genbank	exon	21749746	21749879	.	+	.	gene_id "G4P62_015438"; transcript_id "gnl|WGS:JAAVVJ|G4P62_T025677"; gene "stac"; locus_tag "G4P62_015438"; note "transcript variant X1"; orig_protein_id "gnl|WGS:JAAVVJ|G4P62_P025677"; orig_transcript_id "gnl|WGS:JAAVVJ|G4P62_T025677"; product "SH3 and cysteine rich domain"; transcript_biotype "mRNA"; exon_number "5";
CM025025.1	Genbank	exon	21754312	21754393	.	+	.	gene_id "G4P62_015438"; transcript_id "gnl|WGS:JAAVVJ|G4P62_T025677"; gene "stac"; locus_tag "G4P62_015438"; note "transcript variant X1"; orig_protein_id "gnl|WGS:JAAVVJ|G4P62_P025677"; orig_transcript_id "gnl|WGS:JAAVVJ|G4P62_T025677"; product "SH3 and cysteine rich domain"; transcript_biotype "mRNA"; exon_number "6";
CM025025.1	Genbank	exon	21754477	21754583	.	+	.	gene_id "G4P62_015438"; transcript_id "gnl|WGS:JAAVVJ|G4P62_T025677"; gene "stac"; locus_tag "G4P62_015438"; note "transcript variant X1"; orig_protein_id "gnl|WGS:JAAVVJ|G4P62_P025677"; orig_transcript_id "gnl|WGS:JAAVVJ|G4P62_T025677"; product "SH3 and cysteine rich domain"; transcript_biotype "mRNA"; exon_number "7";
CM025025.1	Genbank	exon	21755096	21755177	.	+	.	gene_id "G4P62_015438"; transcript_id "gnl|WGS:JAAVVJ|G4P62_T025677"; gene "stac"; locus_tag "G4P62_015438"; note "transcript variant X1"; orig_protein_id "gnl|WGS:JAAVVJ|G4P62_P025677"; orig_transcript_id "gnl|WGS:JAAVVJ|G4P62_T025677"; product "SH3 and cysteine rich domain"; transcript_biotype "mRNA"; exon_number "8";
CM025025.1	Genbank	exon	21755461	21755528	.	+	.	gene_id "G4P62_015438"; transcript_id "gnl|WGS:JAAVVJ|G4P62_T025677"; gene "stac"; locus_tag "G4P62_015438"; note "transcript variant X1"; orig_protein_id "gnl|WGS:JAAVVJ|G4P62_P025677"; orig_transcript_id "gnl|WGS:JAAVVJ|G4P62_T025677"; product "SH3 and cysteine rich domain"; transcript_biotype "mRNA"; exon_number "9";
CM025025.1	Genbank	exon	21757034	21757119	.	+	.	gene_id "G4P62_015438"; transcript_id "gnl|WGS:JAAVVJ|G4P62_T025677"; gene "stac"; locus_tag "G4P62_015438"; note "transcript variant X1"; orig_protein_id "gnl|WGS:JAAVVJ|G4P62_P025677"; orig_transcript_id "gnl|WGS:JAAVVJ|G4P62_T025677"; product "SH3 and cysteine rich domain"; transcript_biotype "mRNA"; exon_number "10";
CM025025.1	Genbank	exon	21759906	21759957	.	+	.	gene_id "G4P62_015438"; transcript_id "gnl|WGS:JAAVVJ|G4P62_T025677"; gene "stac"; locus_tag "G4P62_015438"; note "transcript variant X1"; orig_protein_id "gnl|WGS:JAAVVJ|G4P62_P025677"; orig_transcript_id "gnl|WGS:JAAVVJ|G4P62_T025677"; product "SH3 and cysteine rich domain"; transcript_biotype "mRNA"; exon_number "11";
CM025025.1	Genbank	exon	21760404	21760541	.	+	.	gene_id "G4P62_015438"; transcript_id "gnl|WGS:JAAVVJ|G4P62_T025677"; gene "stac"; locus_tag "G4P62_015438"; note "transcript variant X1"; orig_protein_id "gnl|WGS:JAAVVJ|G4P62_P025677"; orig_transcript_id "gnl|WGS:JAAVVJ|G4P62_T025677"; product "SH3 and cysteine rich domain"; transcript_biotype "mRNA"; exon_number "12";
CM025025.1	Genbank	exon	21762065	21764516	.	+	.	gene_id "G4P62_015438"; transcript_id "gnl|WGS:JAAVVJ|G4P62_T025677"; gene "stac"; locus_tag "G4P62_015438"; note "transcript variant X1"; orig_protein_id "gnl|WGS:JAAVVJ|G4P62_P025677"; orig_transcript_id "gnl|WGS:JAAVVJ|G4P62_T025677"; product "SH3 and cysteine rich domain"; transcript_biotype "mRNA"; exon_number "13";
CM025025.1	Genbank	CDS	21741130	21741243	.	+	0	gene_id "G4P62_015438"; transcript_id "gnl|WGS:JAAVVJ|G4P62_T025677"; gbkey "CDS"; gene "stac"; locus_tag "G4P62_015438"; orig_transcript_id "gnl|WGS:JAAVVJ|G4P62_T025677"; product "transcript variant X1"; protein_id "KAF7201694.1"; exon_number "2";
CM025025.1	Genbank	CDS	21742037	21742069	.	+	0	gene_id "G4P62_015438"; transcript_id "gnl|WGS:JAAVVJ|G4P62_T025677"; gbkey "CDS"; gene "stac"; locus_tag "G4P62_015438"; orig_transcript_id "gnl|WGS:JAAVVJ|G4P62_T025677"; product "transcript variant X1"; protein_id "KAF7201694.1"; exon_number "3";
CM025025.1	Genbank	CDS	21746008	21746341	.	+	0	gene_id "G4P62_015438"; transcript_id "gnl|WGS:JAAVVJ|G4P62_T025677"; gbkey "CDS"; gene "stac"; locus_tag "G4P62_015438"; orig_transcript_id "gnl|WGS:JAAVVJ|G4P62_T025677"; product "transcript variant X1"; protein_id "KAF7201694.1"; exon_number "4";
CM025025.1	Genbank	CDS	21749746	21749879	.	+	2	gene_id "G4P62_015438"; transcript_id "gnl|WGS:JAAVVJ|G4P62_T025677"; gbkey "CDS"; gene "stac"; locus_tag "G4P62_015438"; orig_transcript_id "gnl|WGS:JAAVVJ|G4P62_T025677"; product "transcript variant X1"; protein_id "KAF7201694.1"; exon_number "5";
CM025025.1	Genbank	CDS	21754312	21754393	.	+	0	gene_id "G4P62_015438"; transcript_id "gnl|WGS:JAAVVJ|G4P62_T025677"; gbkey "CDS"; gene "stac"; locus_tag "G4P62_015438"; orig_transcript_id "gnl|WGS:JAAVVJ|G4P62_T025677"; product "transcript variant X1"; protein_id "KAF7201694.1"; exon_number "6";
CM025025.1	Genbank	CDS	21754477	21754583	.	+	2	gene_id "G4P62_015438"; transcript_id "gnl|WGS:JAAVVJ|G4P62_T025677"; gbkey "CDS"; gene "stac"; locus_tag "G4P62_015438"; orig_transcript_id "gnl|WGS:JAAVVJ|G4P62_T025677"; product "transcript variant X1"; protein_id "KAF7201694.1"; exon_number "7";
CM025025.1	Genbank	CDS	21755096	21755177	.	+	0	gene_id "G4P62_015438"; transcript_id "gnl|WGS:JAAVVJ|G4P62_T025677"; gbkey "CDS"; gene "stac"; locus_tag "G4P62_015438"; orig_transcript_id "gnl|WGS:JAAVVJ|G4P62_T025677"; product "transcript variant X1"; protein_id "KAF7201694.1"; exon_number "8";
CM025025.1	Genbank	CDS	21755461	21755528	.	+	2	gene_id "G4P62_015438"; transcript_id "gnl|WGS:JAAVVJ|G4P62_T025677"; gbkey "CDS"; gene "stac"; locus_tag "G4P62_015438"; orig_transcript_id "gnl|WGS:JAAVVJ|G4P62_T025677"; product "transcript variant X1"; protein_id "KAF7201694.1"; exon_number "9";
CM025025.1	Genbank	CDS	21757034	21757119	.	+	0	gene_id "G4P62_015438"; transcript_id "gnl|WGS:JAAVVJ|G4P62_T025677"; gbkey "CDS"; gene "stac"; locus_tag "G4P62_015438"; orig_transcript_id "gnl|WGS:JAAVVJ|G4P62_T025677"; product "transcript variant X1"; protein_id "KAF7201694.1"; exon_number "10";
CM025025.1	Genbank	CDS	21759906	21759957	.	+	1	gene_id "G4P62_015438"; transcript_id "gnl|WGS:JAAVVJ|G4P62_T025677"; gbkey "CDS"; gene "stac"; locus_tag "G4P62_015438"; orig_transcript_id "gnl|WGS:JAAVVJ|G4P62_T025677"; product "transcript variant X1"; protein_id "KAF7201694.1"; exon_number "11";
CM025025.1	Genbank	CDS	21760404	21760541	.	+	0	gene_id "G4P62_015438"; transcript_id "gnl|WGS:JAAVVJ|G4P62_T025677"; gbkey "CDS"; gene "stac"; locus_tag "G4P62_015438"; orig_transcript_id "gnl|WGS:JAAVVJ|G4P62_T025677"; product "transcript variant X1"; protein_id "KAF7201694.1"; exon_number "12";
CM025025.1	Genbank	CDS	21762065	21762160	.	+	0	gene_id "G4P62_015438"; transcript_id "gnl|WGS:JAAVVJ|G4P62_T025677"; gbkey "CDS"; gene "stac"; locus_tag "G4P62_015438"; orig_transcript_id "gnl|WGS:JAAVVJ|G4P62_T025677"; product "transcript variant X1"; protein_id "KAF7201694.1"; exon_number "13";
CM025025.1	Genbank	start_codon	21741130	21741132	.	+	0	gene_id "G4P62_015438"; transcript_id "gnl|WGS:JAAVVJ|G4P62_T025677"; gbkey "CDS"; gene "stac"; locus_tag "G4P62_015438"; orig_transcript_id "gnl|WGS:JAAVVJ|G4P62_T025677"; product "transcript variant X1"; protein_id "KAF7201694.1"; exon_number "2";
CM025025.1	Genbank	stop_codon	21762161	21762163	.	+	0	gene_id "G4P62_015438"; transcript_id "gnl|WGS:JAAVVJ|G4P62_T025677"; gbkey "CDS"; gene "stac"; locus_tag "G4P62_015438"; orig_transcript_id "gnl|WGS:JAAVVJ|G4P62_T025677"; product "transcript variant X1"; protein_id "KAF7201694.1"; exon_number "13";
CM025025.1	Genbank	gene	21777413	21778151	.	+	.	gene_id "G4P62_015439"; transcript_id ""; description "antimicrobial peptide NK-lysin-like"; gbkey "Gene"; gene_biotype "protein_coding"; locus_tag "G4P62_015439"; note "LOC107392247";
CM025025.1	Genbank	transcript	21777413	21778151	.	+	.	gene_id "G4P62_015439"; transcript_id "gnl|WGS:JAAVVJ|G4P62_T025678"; gbkey "mRNA"; locus_tag "G4P62_015439"; orig_protein_id "gnl|WGS:JAAVVJ|G4P62_P025678"; orig_transcript_id "gnl|WGS:JAAVVJ|G4P62_T025678"; product "antimicrobial peptide NK-lysin-like"; transcript_biotype "mRNA";
CM025025.1	Genbank	exon	21777413	21777537	.	+	.	gene_id "G4P62_015439"; transcript_id "gnl|WGS:JAAVVJ|G4P62_T025678"; locus_tag "G4P62_015439"; orig_protein_id "gnl|WGS:JAAVVJ|G4P62_P025678"; orig_transcript_id "gnl|WGS:JAAVVJ|G4P62_T025678"; product "antimicrobial peptide NK-lysin-like"; transcript_biotype "mRNA"; exon_number "1";
CM025025.1	Genbank	exon	21777617	21777693	.	+	.	gene_id "G4P62_015439"; transcript_id "gnl|WGS:JAAVVJ|G4P62_T025678"; locus_tag "G4P62_015439"; orig_protein_id "gnl|WGS:JAAVVJ|G4P62_P025678"; orig_transcript_id "gnl|WGS:JAAVVJ|G4P62_T025678"; product "antimicrobial peptide NK-lysin-like"; transcript_biotype "mRNA"; exon_number "2";
CM025025.1	Genbank	exon	21777824	21777901	.	+	.	gene_id "G4P62_015439"; transcript_id "gnl|WGS:JAAVVJ|G4P62_T025678"; locus_tag "G4P62_015439"; orig_protein_id "gnl|WGS:JAAVVJ|G4P62_P025678"; orig_transcript_id "gnl|WGS:JAAVVJ|G4P62_T025678"; product "antimicrobial peptide NK-lysin-like"; transcript_biotype "mRNA"; exon_number "3";
CM025025.1	Genbank	exon	21777986	21778151	.	+	.	gene_id "G4P62_015439"; transcript_id "gnl|WGS:JAAVVJ|G4P62_T025678"; locus_tag "G4P62_015439"; orig_protein_id "gnl|WGS:JAAVVJ|G4P62_P025678"; orig_transcript_id "gnl|WGS:JAAVVJ|G4P62_T025678"; product "antimicrobial peptide NK-lysin-like"; transcript_biotype "mRNA"; exon_number "4";
CM025025.1	Genbank	CDS	21777489	21777537	.	+	0	gene_id "G4P62_015439"; transcript_id "gnl|WGS:JAAVVJ|G4P62_T025678"; gbkey "CDS"; locus_tag "G4P62_015439"; orig_transcript_id "gnl|WGS:JAAVVJ|G4P62_T025678"; product "antimicrobial peptide NK-lysin-like"; protein_id "KAF7201695.1"; exon_number "1";
CM025025.1	Genbank	CDS	21777617	21777693	.	+	2	gene_id "G4P62_015439"; transcript_id "gnl|WGS:JAAVVJ|G4P62_T025678"; gbkey "CDS"; locus_tag "G4P62_015439"; orig_transcript_id "gnl|WGS:JAAVVJ|G4P62_T025678"; product "antimicrobial peptide NK-lysin-like"; protein_id "KAF7201695.1"; exon_number "2";
CM025025.1	Genbank	CDS	21777824	21777901	.	+	0	gene_id "G4P62_015439"; transcript_id "gnl|WGS:JAAVVJ|G4P62_T025678"; gbkey "CDS"; locus_tag "G4P62_015439"; orig_transcript_id "gnl|WGS:JAAVVJ|G4P62_T025678"; product "antimicrobial peptide NK-lysin-like"; protein_id "KAF7201695.1"; exon_number "3";
CM025025.1	Genbank	CDS	21777986	21778141	.	+	0	gene_id "G4P62_015439"; transcript_id "gnl|WGS:JAAVVJ|G4P62_T025678"; gbkey "CDS"; locus_tag "G4P62_015439"; orig_transcript_id "gnl|WGS:JAAVVJ|G4P62_T025678"; product "antimicrobial peptide NK-lysin-like"; protein_id "KAF7201695.1"; exon_number "4";
CM025025.1	Genbank	start_codon	21777489	21777491	.	+	0	gene_id "G4P62_015439"; transcript_id "gnl|WGS:JAAVVJ|G4P62_T025678"; gbkey "CDS"; locus_tag "G4P62_015439"; orig_transcript_id "gnl|WGS:JAAVVJ|G4P62_T025678"; product "antimicrobial peptide NK-lysin-like"; protein_id "KAF7201695.1"; exon_number "1";
CM025025.1	Genbank	stop_codon	21778142	21778144	.	+	0	gene_id "G4P62_015439"; transcript_id "gnl|WGS:JAAVVJ|G4P62_T025678"; gbkey "CDS"; locus_tag "G4P62_015439"; orig_transcript_id "gnl|WGS:JAAVVJ|G4P62_T025678"; product "antimicrobial peptide NK-lysin-like"; protein_id "KAF7201695.1"; exon_number "4";
CM025025.1	Genbank	gene	21778986	21791364	.	-	.	gene_id "G4P62_015440"; transcript_id ""; description "tonsoku-like protein"; gbkey "Gene"; gene "tonsl"; gene_biotype "protein_coding"; locus_tag "G4P62_015440";
CM025025.1	Genbank	transcript	21778986	21791364	.	-	.	gene_id "G4P62_015440"; transcript_id "gnl|WGS:JAAVVJ|G4P62_T025679"; gbkey "mRNA"; gene "tonsl"; locus_tag "G4P62_015440"; note "DNA repair protein"; orig_protein_id "gnl|WGS:JAAVVJ|G4P62_P025679"; orig_transcript_id "gnl|WGS:JAAVVJ|G4P62_T025679"; product "tonsoku-like"; transcript_biotype "mRNA";
CM025025.1	Genbank	exon	21791009	21791364	.	-	.	gene_id "G4P62_015440"; transcript_id "gnl|WGS:JAAVVJ|G4P62_T025679"; gene "tonsl"; locus_tag "G4P62_015440"; note "DNA repair protein"; orig_protein_id "gnl|WGS:JAAVVJ|G4P62_P025679"; orig_transcript_id "gnl|WGS:JAAVVJ|G4P62_T025679"; product "tonsoku-like"; transcript_biotype "mRNA"; exon_number "1";
CM025025.1	Genbank	exon	21790835	21790930	.	-	.	gene_id "G4P62_015440"; transcript_id "gnl|WGS:JAAVVJ|G4P62_T025679"; gene "tonsl"; locus_tag "G4P62_015440"; note "DNA repair protein"; orig_protein_id "gnl|WGS:JAAVVJ|G4P62_P025679"; orig_transcript_id "gnl|WGS:JAAVVJ|G4P62_T025679"; product "tonsoku-like"; transcript_biotype "mRNA"; exon_number "2";
CM025025.1	Genbank	exon	21790480	21790622	.	-	.	gene_id "G4P62_015440"; transcript_id "gnl|WGS:JAAVVJ|G4P62_T025679"; gene "tonsl"; locus_tag "G4P62_015440"; note "DNA repair protein"; orig_protein_id "gnl|WGS:JAAVVJ|G4P62_P025679"; orig_transcript_id "gnl|WGS:JAAVVJ|G4P62_T025679"; product "tonsoku-like"; transcript_biotype "mRNA"; exon_number "3";
CM025025.1	Genbank	exon	21790212	21790395	.	-	.	gene_id "G4P62_015440"; transcript_id "gnl|WGS:JAAVVJ|G4P62_T025679"; gene "tonsl"; locus_tag "G4P62_015440"; note "DNA repair protein"; orig_protein_id "gnl|WGS:JAAVVJ|G4P62_P025679"; orig_transcript_id "gnl|WGS:JAAVVJ|G4P62_T025679"; product "tonsoku-like"; transcript_biotype "mRNA"; exon_number "4";
CM025025.1	Genbank	exon	21790001	21790130	.	-	.	gene_id "G4P62_015440"; transcript_id "gnl|WGS:JAAVVJ|G4P62_T025679"; gene "tonsl"; locus_tag "G4P62_015440"; note "DNA repair protein"; orig_protein_id "gnl|WGS:JAAVVJ|G4P62_P025679"; orig_transcript_id "gnl|WGS:JAAVVJ|G4P62_T025679"; product "tonsoku-like"; transcript_biotype "mRNA"; exon_number "5";
CM025025.1	Genbank	exon	21789732	21789903	.	-	.	gene_id "G4P62_015440"; transcript_id "gnl|WGS:JAAVVJ|G4P62_T025679"; gene "tonsl"; locus_tag "G4P62_015440"; note "DNA repair protein"; orig_protein_id "gnl|WGS:JAAVVJ|G4P62_P025679"; orig_transcript_id "gnl|WGS:JAAVVJ|G4P62_T025679"; product "tonsoku-like"; transcript_biotype "mRNA"; exon_number "6";
CM025025.1	Genbank	exon	21789549	21789663	.	-	.	gene_id "G4P62_015440"; transcript_id "gnl|WGS:JAAVVJ|G4P62_T025679"; gene "tonsl"; locus_tag "G4P62_015440"; note "DNA repair protein"; orig_protein_id "gnl|WGS:JAAVVJ|G4P62_P025679"; orig_transcript_id "gnl|WGS:JAAVVJ|G4P62_T025679"; product "tonsoku-like"; transcript_biotype "mRNA"; exon_number "7";
CM025025.1	Genbank	exon	21789315	21789466	.	-	.	gene_id "G4P62_015440"; transcript_id "gnl|WGS:JAAVVJ|G4P62_T025679"; gene "tonsl"; locus_tag "G4P62_015440"; note "DNA repair protein"; orig_protein_id "gnl|WGS:JAAVVJ|G4P62_P025679"; orig_transcript_id "gnl|WGS:JAAVVJ|G4P62_T025679"; product "tonsoku-like"; transcript_biotype "mRNA"; exon_number "8";
CM025025.1	Genbank	exon	21789077	21789229	.	-	.	gene_id "G4P62_015440"; transcript_id "gnl|WGS:JAAVVJ|G4P62_T025679"; gene "tonsl"; locus_tag "G4P62_015440"; note "DNA repair protein"; orig_protein_id "gnl|WGS:JAAVVJ|G4P62_P025679"; orig_transcript_id "gnl|WGS:JAAVVJ|G4P62_T025679"; product "tonsoku-like"; transcript_biotype "mRNA"; exon_number "9";
CM025025.1	Genbank	exon	21788749	21788874	.	-	.	gene_id "G4P62_015440"; transcript_id "gnl|WGS:JAAVVJ|G4P62_T025679"; gene "tonsl"; locus_tag "G4P62_015440"; note "DNA repair protein"; orig_protein_id "gnl|WGS:JAAVVJ|G4P62_P025679"; orig_transcript_id "gnl|WGS:JAAVVJ|G4P62_T025679"; product "tonsoku-like"; transcript_biotype "mRNA"; exon_number "10";
CM025025.1	Genbank	exon	21788455	21788653	.	-	.	gene_id "G4P62_015440"; transcript_id "gnl|WGS:JAAVVJ|G4P62_T025679"; gene "tonsl"; locus_tag "G4P62_015440"; note "DNA repair protein"; orig_protein_id "gnl|WGS:JAAVVJ|G4P62_P025679"; orig_transcript_id "gnl|WGS:JAAVVJ|G4P62_T025679"; product "tonsoku-like"; transcript_biotype "mRNA"; exon_number "11";
CM025025.1	Genbank	exon	21788152	21788207	.	-	.	gene_id "G4P62_015440"; transcript_id "gnl|WGS:JAAVVJ|G4P62_T025679"; gene "tonsl"; locus_tag "G4P62_015440"; note "DNA repair protein"; orig_protein_id "gnl|WGS:JAAVVJ|G4P62_P025679"; orig_transcript_id "gnl|WGS:JAAVVJ|G4P62_T025679"; product "tonsoku-like"; transcript_biotype "mRNA"; exon_number "12";
CM025025.1	Genbank	exon	21787969	21788058	.	-	.	gene_id "G4P62_015440"; transcript_id "gnl|WGS:JAAVVJ|G4P62_T025679"; gene "tonsl"; locus_tag "G4P62_015440"; note "DNA repair protein"; orig_protein_id "gnl|WGS:JAAVVJ|G4P62_P025679"; orig_transcript_id "gnl|WGS:JAAVVJ|G4P62_T025679"; product "tonsoku-like"; transcript_biotype "mRNA"; exon_number "13";
CM025025.1	Genbank	exon	21787707	21787779	.	-	.	gene_id "G4P62_015440"; transcript_id "gnl|WGS:JAAVVJ|G4P62_T025679"; gene "tonsl"; locus_tag "G4P62_015440"; note "DNA repair protein"; orig_protein_id "gnl|WGS:JAAVVJ|G4P62_P025679"; orig_transcript_id "gnl|WGS:JAAVVJ|G4P62_T025679"; product "tonsoku-like"; transcript_biotype "mRNA"; exon_number "14";
CM025025.1	Genbank	exon	21787461	21787624	.	-	.	gene_id "G4P62_015440"; transcript_id "gnl|WGS:JAAVVJ|G4P62_T025679"; gene "tonsl"; locus_tag "G4P62_015440"; note "DNA repair protein"; orig_protein_id "gnl|WGS:JAAVVJ|G4P62_P025679"; orig_transcript_id "gnl|WGS:JAAVVJ|G4P62_T025679"; product "tonsoku-like"; transcript_biotype "mRNA"; exon_number "15";
CM025025.1	Genbank	exon	21784997	21785120	.	-	.	gene_id "G4P62_015440"; transcript_id "gnl|WGS:JAAVVJ|G4P62_T025679"; gene "tonsl"; locus_tag "G4P62_015440"; note "DNA repair protein"; orig_protein_id "gnl|WGS:JAAVVJ|G4P62_P025679"; orig_transcript_id "gnl|WGS:JAAVVJ|G4P62_T025679"; product "tonsoku-like"; transcript_biotype "mRNA"; exon_number "16";
CM025025.1	Genbank	exon	21784686	21784912	.	-	.	gene_id "G4P62_015440"; transcript_id "gnl|WGS:JAAVVJ|G4P62_T025679"; gene "tonsl"; locus_tag "G4P62_015440"; note "DNA repair protein"; orig_protein_id "gnl|WGS:JAAVVJ|G4P62_P025679"; orig_transcript_id "gnl|WGS:JAAVVJ|G4P62_T025679"; product "tonsoku-like"; transcript_biotype "mRNA"; exon_number "17";
CM025025.1	Genbank	exon	21784115	21784592	.	-	.	gene_id "G4P62_015440"; transcript_id "gnl|WGS:JAAVVJ|G4P62_T025679"; gene "tonsl"; locus_tag "G4P62_015440"; note "DNA repair protein"; orig_protein_id "gnl|WGS:JAAVVJ|G4P62_P025679"; orig_transcript_id "gnl|WGS:JAAVVJ|G4P62_T025679"; product "tonsoku-like"; transcript_biotype "mRNA"; exon_number "18";
CM025025.1	Genbank	exon	21783843	21784042	.	-	.	gene_id "G4P62_015440"; transcript_id "gnl|WGS:JAAVVJ|G4P62_T025679"; gene "tonsl"; locus_tag "G4P62_015440"; note "DNA repair protein"; orig_protein_id "gnl|WGS:JAAVVJ|G4P62_P025679"; orig_transcript_id "gnl|WGS:JAAVVJ|G4P62_T025679"; product "tonsoku-like"; transcript_biotype "mRNA"; exon_number "19";
CM025025.1	Genbank	exon	21783585	21783691	.	-	.	gene_id "G4P62_015440"; transcript_id "gnl|WGS:JAAVVJ|G4P62_T025679"; gene "tonsl"; locus_tag "G4P62_015440"; note "DNA repair protein"; orig_protein_id "gnl|WGS:JAAVVJ|G4P62_P025679"; orig_transcript_id "gnl|WGS:JAAVVJ|G4P62_T025679"; product "tonsoku-like"; transcript_biotype "mRNA"; exon_number "20";
CM025025.1	Genbank	exon	21783338	21783494	.	-	.	gene_id "G4P62_015440"; transcript_id "gnl|WGS:JAAVVJ|G4P62_T025679"; gene "tonsl"; locus_tag "G4P62_015440"; note "DNA repair protein"; orig_protein_id "gnl|WGS:JAAVVJ|G4P62_P025679"; orig_transcript_id "gnl|WGS:JAAVVJ|G4P62_T025679"; product "tonsoku-like"; transcript_biotype "mRNA"; exon_number "21";
CM025025.1	Genbank	exon	21783158	21783236	.	-	.	gene_id "G4P62_015440"; transcript_id "gnl|WGS:JAAVVJ|G4P62_T025679"; gene "tonsl"; locus_tag "G4P62_015440"; note "DNA repair protein"; orig_protein_id "gnl|WGS:JAAVVJ|G4P62_P025679"; orig_transcript_id "gnl|WGS:JAAVVJ|G4P62_T025679"; product "tonsoku-like"; transcript_biotype "mRNA"; exon_number "22";
CM025025.1	Genbank	exon	21782757	21783064	.	-	.	gene_id "G4P62_015440"; transcript_id "gnl|WGS:JAAVVJ|G4P62_T025679"; gene "tonsl"; locus_tag "G4P62_015440"; note "DNA repair protein"; orig_protein_id "gnl|WGS:JAAVVJ|G4P62_P025679"; orig_transcript_id "gnl|WGS:JAAVVJ|G4P62_T025679"; product "tonsoku-like"; transcript_biotype "mRNA"; exon_number "23";
CM025025.1	Genbank	exon	21780844	21781015	.	-	.	gene_id "G4P62_015440"; transcript_id "gnl|WGS:JAAVVJ|G4P62_T025679"; gene "tonsl"; locus_tag "G4P62_015440"; note "DNA repair protein"; orig_protein_id "gnl|WGS:JAAVVJ|G4P62_P025679"; orig_transcript_id "gnl|WGS:JAAVVJ|G4P62_T025679"; product "tonsoku-like"; transcript_biotype "mRNA"; exon_number "24";
CM025025.1	Genbank	exon	21780539	21780714	.	-	.	gene_id "G4P62_015440"; transcript_id "gnl|WGS:JAAVVJ|G4P62_T025679"; gene "tonsl"; locus_tag "G4P62_015440"; note "DNA repair protein"; orig_protein_id "gnl|WGS:JAAVVJ|G4P62_P025679"; orig_transcript_id "gnl|WGS:JAAVVJ|G4P62_T025679"; product "tonsoku-like"; transcript_biotype "mRNA"; exon_number "25";
CM025025.1	Genbank	exon	21780365	21780438	.	-	.	gene_id "G4P62_015440"; transcript_id "gnl|WGS:JAAVVJ|G4P62_T025679"; gene "tonsl"; locus_tag "G4P62_015440"; note "DNA repair protein"; orig_protein_id "gnl|WGS:JAAVVJ|G4P62_P025679"; orig_transcript_id "gnl|WGS:JAAVVJ|G4P62_T025679"; product "tonsoku-like"; transcript_biotype "mRNA"; exon_number "26";
CM025025.1	Genbank	exon	21780058	21780191	.	-	.	gene_id "G4P62_015440"; transcript_id "gnl|WGS:JAAVVJ|G4P62_T025679"; gene "tonsl"; locus_tag "G4P62_015440"; note "DNA repair protein"; orig_protein_id "gnl|WGS:JAAVVJ|G4P62_P025679"; orig_transcript_id "gnl|WGS:JAAVVJ|G4P62_T025679"; product "tonsoku-like"; transcript_biotype "mRNA"; exon_number "27";
CM025025.1	Genbank	exon	21778986	21779420	.	-	.	gene_id "G4P62_015440"; transcript_id "gnl|WGS:JAAVVJ|G4P62_T025679"; gene "tonsl"; locus_tag "G4P62_015440"; note "DNA repair protein"; orig_protein_id "gnl|WGS:JAAVVJ|G4P62_P025679"; orig_transcript_id "gnl|WGS:JAAVVJ|G4P62_T025679"; product "tonsoku-like"; transcript_biotype "mRNA"; exon_number "28";
CM025025.1	Genbank	CDS	21791009	21791033	.	-	0	gene_id "G4P62_015440"; transcript_id "gnl|WGS:JAAVVJ|G4P62_T025679"; gbkey "CDS"; gene "tonsl"; locus_tag "G4P62_015440"; orig_transcript_id "gnl|WGS:JAAVVJ|G4P62_T025679"; product "DNA repair protein"; protein_id "KAF7201696.1"; exon_number "1";
CM025025.1	Genbank	CDS	21790835	21790930	.	-	2	gene_id "G4P62_015440"; transcript_id "gnl|WGS:JAAVVJ|G4P62_T025679"; gbkey "CDS"; gene "tonsl"; locus_tag "G4P62_015440"; orig_transcript_id "gnl|WGS:JAAVVJ|G4P62_T025679"; product "DNA repair protein"; protein_id "KAF7201696.1"; exon_number "2";
CM025025.1	Genbank	CDS	21790480	21790622	.	-	2	gene_id "G4P62_015440"; transcript_id "gnl|WGS:JAAVVJ|G4P62_T025679"; gbkey "CDS"; gene "tonsl"; locus_tag "G4P62_015440"; orig_transcript_id "gnl|WGS:JAAVVJ|G4P62_T025679"; product "DNA repair protein"; protein_id "KAF7201696.1"; exon_number "3";
CM025025.1	Genbank	CDS	21790212	21790395	.	-	0	gene_id "G4P62_015440"; transcript_id "gnl|WGS:JAAVVJ|G4P62_T025679"; gbkey "CDS"; gene "tonsl"; locus_tag "G4P62_015440"; orig_transcript_id "gnl|WGS:JAAVVJ|G4P62_T025679"; product "DNA repair protein"; protein_id "KAF7201696.1"; exon_number "4";
CM025025.1	Genbank	CDS	21790001	21790130	.	-	2	gene_id "G4P62_015440"; transcript_id "gnl|WGS:JAAVVJ|G4P62_T025679"; gbkey "CDS"; gene "tonsl"; locus_tag "G4P62_015440"; orig_transcript_id "gnl|WGS:JAAVVJ|G4P62_T025679"; product "DNA repair protein"; protein_id "KAF7201696.1"; exon_number "5";
CM025025.1	Genbank	CDS	21789732	21789903	.	-	1	gene_id "G4P62_015440"; transcript_id "gnl|WGS:JAAVVJ|G4P62_T025679"; gbkey "CDS"; gene "tonsl"; locus_tag "G4P62_015440"; orig_transcript_id "gnl|WGS:JAAVVJ|G4P62_T025679"; product "DNA repair protein"; protein_id "KAF7201696.1"; exon_number "6";
CM025025.1	Genbank	CDS	21789549	21789663	.	-	0	gene_id "G4P62_015440"; transcript_id "gnl|WGS:JAAVVJ|G4P62_T025679"; gbkey "CDS"; gene "tonsl"; locus_tag "G4P62_015440"; orig_transcript_id "gnl|WGS:JAAVVJ|G4P62_T025679"; product "DNA repair protein"; protein_id "KAF7201696.1"; exon_number "7";
CM025025.1	Genbank	CDS	21789315	21789466	.	-	2	gene_id "G4P62_015440"; transcript_id "gnl|WGS:JAAVVJ|G4P62_T025679"; gbkey "CDS"; gene "tonsl"; locus_tag "G4P62_015440"; orig_transcript_id "gnl|WGS:JAAVVJ|G4P62_T025679"; product "DNA repair protein"; protein_id "KAF7201696.1"; exon_number "8";
CM025025.1	Genbank	CDS	21789077	21789229	.	-	0	gene_id "G4P62_015440"; transcript_id "gnl|WGS:JAAVVJ|G4P62_T025679"; gbkey "CDS"; gene "tonsl"; locus_tag "G4P62_015440"; orig_transcript_id "gnl|WGS:JAAVVJ|G4P62_T025679"; product "DNA repair protein"; protein_id "KAF7201696.1"; exon_number "9";
CM025025.1	Genbank	CDS	21788749	21788874	.	-	0	gene_id "G4P62_015440"; transcript_id "gnl|WGS:JAAVVJ|G4P62_T025679"; gbkey "CDS"; gene "tonsl"; locus_tag "G4P62_015440"; orig_transcript_id "gnl|WGS:JAAVVJ|G4P62_T025679"; product "DNA repair protein"; protein_id "KAF7201696.1"; exon_number "10";
CM025025.1	Genbank	CDS	21788455	21788653	.	-	0	gene_id "G4P62_015440"; transcript_id "gnl|WGS:JAAVVJ|G4P62_T025679"; gbkey "CDS"; gene "tonsl"; locus_tag "G4P62_015440"; orig_transcript_id "gnl|WGS:JAAVVJ|G4P62_T025679"; product "DNA repair protein"; protein_id "KAF7201696.1"; exon_number "11";
CM025025.1	Genbank	CDS	21788152	21788207	.	-	2	gene_id "G4P62_015440"; transcript_id "gnl|WGS:JAAVVJ|G4P62_T025679"; gbkey "CDS"; gene "tonsl"; locus_tag "G4P62_015440"; orig_transcript_id "gnl|WGS:JAAVVJ|G4P62_T025679"; product "DNA repair protein"; protein_id "KAF7201696.1"; exon_number "12";
CM025025.1	Genbank	CDS	21787969	21788058	.	-	0	gene_id "G4P62_015440"; transcript_id "gnl|WGS:JAAVVJ|G4P62_T025679"; gbkey "CDS"; gene "tonsl"; locus_tag "G4P62_015440"; orig_transcript_id "gnl|WGS:JAAVVJ|G4P62_T025679"; product "DNA repair protein"; protein_id "KAF7201696.1"; exon_number "13";
CM025025.1	Genbank	CDS	21787707	21787779	.	-	0	gene_id "G4P62_015440"; transcript_id "gnl|WGS:JAAVVJ|G4P62_T025679"; gbkey "CDS"; gene "tonsl"; locus_tag "G4P62_015440"; orig_transcript_id "gnl|WGS:JAAVVJ|G4P62_T025679"; product "DNA repair protein"; protein_id "KAF7201696.1"; exon_number "14";
CM025025.1	Genbank	CDS	21787461	21787624	.	-	2	gene_id "G4P62_015440"; transcript_id "gnl|WGS:JAAVVJ|G4P62_T025679"; gbkey "CDS"; gene "tonsl"; locus_tag "G4P62_015440"; orig_transcript_id "gnl|WGS:JAAVVJ|G4P62_T025679"; product "DNA repair protein"; protein_id "KAF7201696.1"; exon_number "15";
CM025025.1	Genbank	CDS	21784997	21785120	.	-	0	gene_id "G4P62_015440"; transcript_id "gnl|WGS:JAAVVJ|G4P62_T025679"; gbkey "CDS"; gene "tonsl"; locus_tag "G4P62_015440"; orig_transcript_id "gnl|WGS:JAAVVJ|G4P62_T025679"; product "DNA repair protein"; protein_id "KAF7201696.1"; exon_number "16";
CM025025.1	Genbank	CDS	21784686	21784912	.	-	2	gene_id "G4P62_015440"; transcript_id "gnl|WGS:JAAVVJ|G4P62_T025679"; gbkey "CDS"; gene "tonsl"; locus_tag "G4P62_015440"; orig_transcript_id "gnl|WGS:JAAVVJ|G4P62_T025679"; product "DNA repair protein"; protein_id "KAF7201696.1"; exon_number "17";
CM025025.1	Genbank	CDS	21784115	21784592	.	-	0	gene_id "G4P62_015440"; transcript_id "gnl|WGS:JAAVVJ|G4P62_T025679"; gbkey "CDS"; gene "tonsl"; locus_tag "G4P62_015440"; orig_transcript_id "gnl|WGS:JAAVVJ|G4P62_T025679"; product "DNA repair protein"; protein_id "KAF7201696.1"; exon_number "18";
CM025025.1	Genbank	CDS	21783843	21784042	.	-	2	gene_id "G4P62_015440"; transcript_id "gnl|WGS:JAAVVJ|G4P62_T025679"; gbkey "CDS"; gene "tonsl"; locus_tag "G4P62_015440"; orig_transcript_id "gnl|WGS:JAAVVJ|G4P62_T025679"; product "DNA repair protein"; protein_id "KAF7201696.1"; exon_number "19";
CM025025.1	Genbank	CDS	21783585	21783691	.	-	0	gene_id "G4P62_015440"; transcript_id "gnl|WGS:JAAVVJ|G4P62_T025679"; gbkey "CDS"; gene "tonsl"; locus_tag "G4P62_015440"; orig_transcript_id "gnl|WGS:JAAVVJ|G4P62_T025679"; product "DNA repair protein"; protein_id "KAF7201696.1"; exon_number "20";
CM025025.1	Genbank	CDS	21783338	21783494	.	-	1	gene_id "G4P62_015440"; transcript_id "gnl|WGS:JAAVVJ|G4P62_T025679"; gbkey "CDS"; gene "tonsl"; locus_tag "G4P62_015440"; orig_transcript_id "gnl|WGS:JAAVVJ|G4P62_T025679"; product "DNA repair protein"; protein_id "KAF7201696.1"; exon_number "21";
CM025025.1	Genbank	CDS	21783158	21783236	.	-	0	gene_id "G4P62_015440"; transcript_id "gnl|WGS:JAAVVJ|G4P62_T025679"; gbkey "CDS"; gene "tonsl"; locus_tag "G4P62_015440"; orig_transcript_id "gnl|WGS:JAAVVJ|G4P62_T025679"; product "DNA repair protein"; protein_id "KAF7201696.1"; exon_number "22";
CM025025.1	Genbank	CDS	21782757	21783064	.	-	2	gene_id "G4P62_015440"; transcript_id "gnl|WGS:JAAVVJ|G4P62_T025679"; gbkey "CDS"; gene "tonsl"; locus_tag "G4P62_015440"; orig_transcript_id "gnl|WGS:JAAVVJ|G4P62_T025679"; product "DNA repair protein"; protein_id "KAF7201696.1"; exon_number "23";
CM025025.1	Genbank	CDS	21780844	21781015	.	-	0	gene_id "G4P62_015440"; transcript_id "gnl|WGS:JAAVVJ|G4P62_T025679"; gbkey "CDS"; gene "tonsl"; locus_tag "G4P62_015440"; orig_transcript_id "gnl|WGS:JAAVVJ|G4P62_T025679"; product "DNA repair protein"; protein_id "KAF7201696.1"; exon_number "24";
CM025025.1	Genbank	CDS	21780539	21780714	.	-	2	gene_id "G4P62_015440"; transcript_id "gnl|WGS:JAAVVJ|G4P62_T025679"; gbkey "CDS"; gene "tonsl"; locus_tag "G4P62_015440"; orig_transcript_id "gnl|WGS:JAAVVJ|G4P62_T025679"; product "DNA repair protein"; protein_id "KAF7201696.1"; exon_number "25";
CM025025.1	Genbank	CDS	21780365	21780438	.	-	0	gene_id "G4P62_015440"; transcript_id "gnl|WGS:JAAVVJ|G4P62_T025679"; gbkey "CDS"; gene "tonsl"; locus_tag "G4P62_015440"; orig_transcript_id "gnl|WGS:JAAVVJ|G4P62_T025679"; product "DNA repair protein"; protein_id "KAF7201696.1"; exon_number "26";
CM025025.1	Genbank	CDS	21780058	21780191	.	-	1	gene_id "G4P62_015440"; transcript_id "gnl|WGS:JAAVVJ|G4P62_T025679"; gbkey "CDS"; gene "tonsl"; locus_tag "G4P62_015440"; orig_transcript_id "gnl|WGS:JAAVVJ|G4P62_T025679"; product "DNA repair protein"; protein_id "KAF7201696.1"; exon_number "27";
CM025025.1	Genbank	CDS	21779221	21779420	.	-	2	gene_id "G4P62_015440"; transcript_id "gnl|WGS:JAAVVJ|G4P62_T025679"; gbkey "CDS"; gene "tonsl"; locus_tag "G4P62_015440"; orig_transcript_id "gnl|WGS:JAAVVJ|G4P62_T025679"; product "DNA repair protein"; protein_id "KAF7201696.1"; exon_number "28";
CM025025.1	Genbank	start_codon	21791031	21791033	.	-	0	gene_id "G4P62_015440"; transcript_id "gnl|WGS:JAAVVJ|G4P62_T025679"; gbkey "CDS"; gene "tonsl"; locus_tag "G4P62_015440"; orig_transcript_id "gnl|WGS:JAAVVJ|G4P62_T025679"; product "DNA repair protein"; protein_id "KAF7201696.1"; exon_number "1";
CM025025.1	Genbank	stop_codon	21779218	21779220	.	-	0	gene_id "G4P62_015440"; transcript_id "gnl|WGS:JAAVVJ|G4P62_T025679"; gbkey "CDS"; gene "tonsl"; locus_tag "G4P62_015440"; orig_transcript_id "gnl|WGS:JAAVVJ|G4P62_T025679"; product "DNA repair protein"; protein_id "KAF7201696.1"; exon_number "28";
CM025025.1	Genbank	gene	21799037	21815543	.	+	.	gene_id "G4P62_015441"; transcript_id ""; description "gamma-aminobutyric acid receptor subunit"; gbkey "Gene"; gene_biotype "protein_coding"; locus_tag "G4P62_015441"; note "LOC107392250";
CM025025.1	Genbank	transcript	21799037	21815543	.	+	.	gene_id "G4P62_015441"; transcript_id "gnl|WGS:JAAVVJ|G4P62_T025680"; gbkey "mRNA"; locus_tag "G4P62_015441"; note "transcript variant X1"; orig_protein_id "gnl|WGS:JAAVVJ|G4P62_P025680"; orig_transcript_id "gnl|WGS:JAAVVJ|G4P62_T025680"; product "gamma-aminobutyric acid receptor subunit rho-1-like"; transcript_biotype "mRNA";
CM025025.1	Genbank	exon	21799037	21799183	.	+	.	gene_id "G4P62_015441"; transcript_id "gnl|WGS:JAAVVJ|G4P62_T025680"; locus_tag "G4P62_015441"; note "transcript variant X1"; orig_protein_id "gnl|WGS:JAAVVJ|G4P62_P025680"; orig_transcript_id "gnl|WGS:JAAVVJ|G4P62_T025680"; product "gamma-aminobutyric acid receptor subunit rho-1-like"; transcript_biotype "mRNA"; exon_number "1";
CM025025.1	Genbank	exon	21804544	21804606	.	+	.	gene_id "G4P62_015441"; transcript_id "gnl|WGS:JAAVVJ|G4P62_T025680"; locus_tag "G4P62_015441"; note "transcript variant X1"; orig_protein_id "gnl|WGS:JAAVVJ|G4P62_P025680"; orig_transcript_id "gnl|WGS:JAAVVJ|G4P62_T025680"; product "gamma-aminobutyric acid receptor subunit rho-1-like"; transcript_biotype "mRNA"; exon_number "2";
CM025025.1	Genbank	exon	21804688	21804794	.	+	.	gene_id "G4P62_015441"; transcript_id "gnl|WGS:JAAVVJ|G4P62_T025680"; locus_tag "G4P62_015441"; note "transcript variant X1"; orig_protein_id "gnl|WGS:JAAVVJ|G4P62_P025680"; orig_transcript_id "gnl|WGS:JAAVVJ|G4P62_T025680"; product "gamma-aminobutyric acid receptor subunit rho-1-like"; transcript_biotype "mRNA"; exon_number "3";
CM025025.1	Genbank	exon	21805487	21805554	.	+	.	gene_id "G4P62_015441"; transcript_id "gnl|WGS:JAAVVJ|G4P62_T025680"; locus_tag "G4P62_015441"; note "transcript variant X1"; orig_protein_id "gnl|WGS:JAAVVJ|G4P62_P025680"; orig_transcript_id "gnl|WGS:JAAVVJ|G4P62_T025680"; product "gamma-aminobutyric acid receptor subunit rho-1-like"; transcript_biotype "mRNA"; exon_number "4";
CM025025.1	Genbank	exon	21806769	21806992	.	+	.	gene_id "G4P62_015441"; transcript_id "gnl|WGS:JAAVVJ|G4P62_T025680"; locus_tag "G4P62_015441"; note "transcript variant X1"; orig_protein_id "gnl|WGS:JAAVVJ|G4P62_P025680"; orig_transcript_id "gnl|WGS:JAAVVJ|G4P62_T025680"; product "gamma-aminobutyric acid receptor subunit rho-1-like"; transcript_biotype "mRNA"; exon_number "5";
CM025025.1	Genbank	exon	21808431	21808513	.	+	.	gene_id "G4P62_015441"; transcript_id "gnl|WGS:JAAVVJ|G4P62_T025680"; locus_tag "G4P62_015441"; note "transcript variant X1"; orig_protein_id "gnl|WGS:JAAVVJ|G4P62_P025680"; orig_transcript_id "gnl|WGS:JAAVVJ|G4P62_T025680"; product "gamma-aminobutyric acid receptor subunit rho-1-like"; transcript_biotype "mRNA"; exon_number "6";
CM025025.1	Genbank	exon	21809489	21809629	.	+	.	gene_id "G4P62_015441"; transcript_id "gnl|WGS:JAAVVJ|G4P62_T025680"; locus_tag "G4P62_015441"; note "transcript variant X1"; orig_protein_id "gnl|WGS:JAAVVJ|G4P62_P025680"; orig_transcript_id "gnl|WGS:JAAVVJ|G4P62_T025680"; product "gamma-aminobutyric acid receptor subunit rho-1-like"; transcript_biotype "mRNA"; exon_number "7";
CM025025.1	Genbank	exon	21809991	21810143	.	+	.	gene_id "G4P62_015441"; transcript_id "gnl|WGS:JAAVVJ|G4P62_T025680"; locus_tag "G4P62_015441"; note "transcript variant X1"; orig_protein_id "gnl|WGS:JAAVVJ|G4P62_P025680"; orig_transcript_id "gnl|WGS:JAAVVJ|G4P62_T025680"; product "gamma-aminobutyric acid receptor subunit rho-1-like"; transcript_biotype "mRNA"; exon_number "8";
CM025025.1	Genbank	exon	21814409	21814605	.	+	.	gene_id "G4P62_015441"; transcript_id "gnl|WGS:JAAVVJ|G4P62_T025680"; locus_tag "G4P62_015441"; note "transcript variant X1"; orig_protein_id "gnl|WGS:JAAVVJ|G4P62_P025680"; orig_transcript_id "gnl|WGS:JAAVVJ|G4P62_T025680"; product "gamma-aminobutyric acid receptor subunit rho-1-like"; transcript_biotype "mRNA"; exon_number "9";
CM025025.1	Genbank	exon	21815241	21815543	.	+	.	gene_id "G4P62_015441"; transcript_id "gnl|WGS:JAAVVJ|G4P62_T025680"; locus_tag "G4P62_015441"; note "transcript variant X1"; orig_protein_id "gnl|WGS:JAAVVJ|G4P62_P025680"; orig_transcript_id "gnl|WGS:JAAVVJ|G4P62_T025680"; product "gamma-aminobutyric acid receptor subunit rho-1-like"; transcript_biotype "mRNA"; exon_number "10";
CM025025.1	Genbank	CDS	21799077	21799183	.	+	0	gene_id "G4P62_015441"; transcript_id "gnl|WGS:JAAVVJ|G4P62_T025680"; gbkey "CDS"; locus_tag "G4P62_015441"; orig_transcript_id "gnl|WGS:JAAVVJ|G4P62_T025680"; product "transcript variant X1"; protein_id "KAF7201697.1"; exon_number "1";
CM025025.1	Genbank	CDS	21804544	21804606	.	+	1	gene_id "G4P62_015441"; transcript_id "gnl|WGS:JAAVVJ|G4P62_T025680"; gbkey "CDS"; locus_tag "G4P62_015441"; orig_transcript_id "gnl|WGS:JAAVVJ|G4P62_T025680"; product "transcript variant X1"; protein_id "KAF7201697.1"; exon_number "2";
CM025025.1	Genbank	CDS	21804688	21804794	.	+	1	gene_id "G4P62_015441"; transcript_id "gnl|WGS:JAAVVJ|G4P62_T025680"; gbkey "CDS"; locus_tag "G4P62_015441"; orig_transcript_id "gnl|WGS:JAAVVJ|G4P62_T025680"; product "transcript variant X1"; protein_id "KAF7201697.1"; exon_number "3";
CM025025.1	Genbank	CDS	21805487	21805554	.	+	2	gene_id "G4P62_015441"; transcript_id "gnl|WGS:JAAVVJ|G4P62_T025680"; gbkey "CDS"; locus_tag "G4P62_015441"; orig_transcript_id "gnl|WGS:JAAVVJ|G4P62_T025680"; product "transcript variant X1"; protein_id "KAF7201697.1"; exon_number "4";
CM025025.1	Genbank	CDS	21806769	21806992	.	+	0	gene_id "G4P62_015441"; transcript_id "gnl|WGS:JAAVVJ|G4P62_T025680"; gbkey "CDS"; locus_tag "G4P62_015441"; orig_transcript_id "gnl|WGS:JAAVVJ|G4P62_T025680"; product "transcript variant X1"; protein_id "KAF7201697.1"; exon_number "5";
CM025025.1	Genbank	CDS	21808431	21808513	.	+	1	gene_id "G4P62_015441"; transcript_id "gnl|WGS:JAAVVJ|G4P62_T025680"; gbkey "CDS"; locus_tag "G4P62_015441"; orig_transcript_id "gnl|WGS:JAAVVJ|G4P62_T025680"; product "transcript variant X1"; protein_id "KAF7201697.1"; exon_number "6";
CM025025.1	Genbank	CDS	21809489	21809629	.	+	2	gene_id "G4P62_015441"; transcript_id "gnl|WGS:JAAVVJ|G4P62_T025680"; gbkey "CDS"; locus_tag "G4P62_015441"; orig_transcript_id "gnl|WGS:JAAVVJ|G4P62_T025680"; product "transcript variant X1"; protein_id "KAF7201697.1"; exon_number "7";
CM025025.1	Genbank	CDS	21809991	21810143	.	+	2	gene_id "G4P62_015441"; transcript_id "gnl|WGS:JAAVVJ|G4P62_T025680"; gbkey "CDS"; locus_tag "G4P62_015441"; orig_transcript_id "gnl|WGS:JAAVVJ|G4P62_T025680"; product "transcript variant X1"; protein_id "KAF7201697.1"; exon_number "8";
CM025025.1	Genbank	CDS	21814409	21814605	.	+	2	gene_id "G4P62_015441"; transcript_id "gnl|WGS:JAAVVJ|G4P62_T025680"; gbkey "CDS"; locus_tag "G4P62_015441"; orig_transcript_id "gnl|WGS:JAAVVJ|G4P62_T025680"; product "transcript variant X1"; protein_id "KAF7201697.1"; exon_number "9";
CM025025.1	Genbank	CDS	21815241	21815540	.	+	0	gene_id "G4P62_015441"; transcript_id "gnl|WGS:JAAVVJ|G4P62_T025680"; gbkey "CDS"; locus_tag "G4P62_015441"; orig_transcript_id "gnl|WGS:JAAVVJ|G4P62_T025680"; product "transcript variant X1"; protein_id "KAF7201697.1"; exon_number "10";
CM025025.1	Genbank	start_codon	21799077	21799079	.	+	0	gene_id "G4P62_015441"; transcript_id "gnl|WGS:JAAVVJ|G4P62_T025680"; gbkey "CDS"; locus_tag "G4P62_015441"; orig_transcript_id "gnl|WGS:JAAVVJ|G4P62_T025680"; product "transcript variant X1"; protein_id "KAF7201697.1"; exon_number "1";
CM025025.1	Genbank	stop_codon	21815541	21815543	.	+	0	gene_id "G4P62_015441"; transcript_id "gnl|WGS:JAAVVJ|G4P62_T025680"; gbkey "CDS"; locus_tag "G4P62_015441"; orig_transcript_id "gnl|WGS:JAAVVJ|G4P62_T025680"; product "transcript variant X1"; protein_id "KAF7201697.1"; exon_number "10";
CM025025.1	Genbank	transcript	21799037	21815543	.	+	.	gene_id "G4P62_015441"; transcript_id "gnl|WGS:JAAVVJ|G4P62_T025681"; gbkey "mRNA"; locus_tag "G4P62_015441"; note "transcript variant X2"; orig_protein_id "gnl|WGS:JAAVVJ|G4P62_P025681"; orig_transcript_id "gnl|WGS:JAAVVJ|G4P62_T025681"; product "gamma-aminobutyric acid receptor subunit rho-1-like"; transcript_biotype "mRNA";
CM025025.1	Genbank	exon	21799037	21799183	.	+	.	gene_id "G4P62_015441"; transcript_id "gnl|WGS:JAAVVJ|G4P62_T025681"; locus_tag "G4P62_015441"; note "transcript variant X2"; orig_protein_id "gnl|WGS:JAAVVJ|G4P62_P025681"; orig_transcript_id "gnl|WGS:JAAVVJ|G4P62_T025681"; product "gamma-aminobutyric acid receptor subunit rho-1-like"; transcript_biotype "mRNA"; exon_number "1";
CM025025.1	Genbank	exon	21804547	21804606	.	+	.	gene_id "G4P62_015441"; transcript_id "gnl|WGS:JAAVVJ|G4P62_T025681"; locus_tag "G4P62_015441"; note "transcript variant X2"; orig_protein_id "gnl|WGS:JAAVVJ|G4P62_P025681"; orig_transcript_id "gnl|WGS:JAAVVJ|G4P62_T025681"; product "gamma-aminobutyric acid receptor subunit rho-1-like"; transcript_biotype "mRNA"; exon_number "2";
CM025025.1	Genbank	exon	21804688	21804794	.	+	.	gene_id "G4P62_015441"; transcript_id "gnl|WGS:JAAVVJ|G4P62_T025681"; locus_tag "G4P62_015441"; note "transcript variant X2"; orig_protein_id "gnl|WGS:JAAVVJ|G4P62_P025681"; orig_transcript_id "gnl|WGS:JAAVVJ|G4P62_T025681"; product "gamma-aminobutyric acid receptor subunit rho-1-like"; transcript_biotype "mRNA"; exon_number "3";
CM025025.1	Genbank	exon	21805487	21805554	.	+	.	gene_id "G4P62_015441"; transcript_id "gnl|WGS:JAAVVJ|G4P62_T025681"; locus_tag "G4P62_015441"; note "transcript variant X2"; orig_protein_id "gnl|WGS:JAAVVJ|G4P62_P025681"; orig_transcript_id "gnl|WGS:JAAVVJ|G4P62_T025681"; product "gamma-aminobutyric acid receptor subunit rho-1-like"; transcript_biotype "mRNA"; exon_number "4";
CM025025.1	Genbank	exon	21806769	21806992	.	+	.	gene_id "G4P62_015441"; transcript_id "gnl|WGS:JAAVVJ|G4P62_T025681"; locus_tag "G4P62_015441"; note "transcript variant X2"; orig_protein_id "gnl|WGS:JAAVVJ|G4P62_P025681"; orig_transcript_id "gnl|WGS:JAAVVJ|G4P62_T025681"; product "gamma-aminobutyric acid receptor subunit rho-1-like"; transcript_biotype "mRNA"; exon_number "5";
CM025025.1	Genbank	exon	21808431	21808513	.	+	.	gene_id "G4P62_015441"; transcript_id "gnl|WGS:JAAVVJ|G4P62_T025681"; locus_tag "G4P62_015441"; note "transcript variant X2"; orig_protein_id "gnl|WGS:JAAVVJ|G4P62_P025681"; orig_transcript_id "gnl|WGS:JAAVVJ|G4P62_T025681"; product "gamma-aminobutyric acid receptor subunit rho-1-like"; transcript_biotype "mRNA"; exon_number "6";
CM025025.1	Genbank	exon	21809489	21809629	.	+	.	gene_id "G4P62_015441"; transcript_id "gnl|WGS:JAAVVJ|G4P62_T025681"; locus_tag "G4P62_015441"; note "transcript variant X2"; orig_protein_id "gnl|WGS:JAAVVJ|G4P62_P025681"; orig_transcript_id "gnl|WGS:JAAVVJ|G4P62_T025681"; product "gamma-aminobutyric acid receptor subunit rho-1-like"; transcript_biotype "mRNA"; exon_number "7";
CM025025.1	Genbank	exon	21809991	21810143	.	+	.	gene_id "G4P62_015441"; transcript_id "gnl|WGS:JAAVVJ|G4P62_T025681"; locus_tag "G4P62_015441"; note "transcript variant X2"; orig_protein_id "gnl|WGS:JAAVVJ|G4P62_P025681"; orig_transcript_id "gnl|WGS:JAAVVJ|G4P62_T025681"; product "gamma-aminobutyric acid receptor subunit rho-1-like"; transcript_biotype "mRNA"; exon_number "8";
CM025025.1	Genbank	exon	21814409	21814605	.	+	.	gene_id "G4P62_015441"; transcript_id "gnl|WGS:JAAVVJ|G4P62_T025681"; locus_tag "G4P62_015441"; note "transcript variant X2"; orig_protein_id "gnl|WGS:JAAVVJ|G4P62_P025681"; orig_transcript_id "gnl|WGS:JAAVVJ|G4P62_T025681"; product "gamma-aminobutyric acid receptor subunit rho-1-like"; transcript_biotype "mRNA"; exon_number "9";
CM025025.1	Genbank	exon	21815241	21815543	.	+	.	gene_id "G4P62_015441"; transcript_id "gnl|WGS:JAAVVJ|G4P62_T025681"; locus_tag "G4P62_015441"; note "transcript variant X2"; orig_protein_id "gnl|WGS:JAAVVJ|G4P62_P025681"; orig_transcript_id "gnl|WGS:JAAVVJ|G4P62_T025681"; product "gamma-aminobutyric acid receptor subunit rho-1-like"; transcript_biotype "mRNA"; exon_number "10";
CM025025.1	Genbank	CDS	21799077	21799183	.	+	0	gene_id "G4P62_015441"; transcript_id "gnl|WGS:JAAVVJ|G4P62_T025681"; gbkey "CDS"; locus_tag "G4P62_015441"; orig_transcript_id "gnl|WGS:JAAVVJ|G4P62_T025681"; product "transcript variant X2"; protein_id "KAF7201698.1"; exon_number "1";
CM025025.1	Genbank	CDS	21804547	21804606	.	+	1	gene_id "G4P62_015441"; transcript_id "gnl|WGS:JAAVVJ|G4P62_T025681"; gbkey "CDS"; locus_tag "G4P62_015441"; orig_transcript_id "gnl|WGS:JAAVVJ|G4P62_T025681"; product "transcript variant X2"; protein_id "KAF7201698.1"; exon_number "2";
CM025025.1	Genbank	CDS	21804688	21804794	.	+	1	gene_id "G4P62_015441"; transcript_id "gnl|WGS:JAAVVJ|G4P62_T025681"; gbkey "CDS"; locus_tag "G4P62_015441"; orig_transcript_id "gnl|WGS:JAAVVJ|G4P62_T025681"; product "transcript variant X2"; protein_id "KAF7201698.1"; exon_number "3";
CM025025.1	Genbank	CDS	21805487	21805554	.	+	2	gene_id "G4P62_015441"; transcript_id "gnl|WGS:JAAVVJ|G4P62_T025681"; gbkey "CDS"; locus_tag "G4P62_015441"; orig_transcript_id "gnl|WGS:JAAVVJ|G4P62_T025681"; product "transcript variant X2"; protein_id "KAF7201698.1"; exon_number "4";
CM025025.1	Genbank	CDS	21806769	21806992	.	+	0	gene_id "G4P62_015441"; transcript_id "gnl|WGS:JAAVVJ|G4P62_T025681"; gbkey "CDS"; locus_tag "G4P62_015441"; orig_transcript_id "gnl|WGS:JAAVVJ|G4P62_T025681"; product "transcript variant X2"; protein_id "KAF7201698.1"; exon_number "5";
CM025025.1	Genbank	CDS	21808431	21808513	.	+	1	gene_id "G4P62_015441"; transcript_id "gnl|WGS:JAAVVJ|G4P62_T025681"; gbkey "CDS"; locus_tag "G4P62_015441"; orig_transcript_id "gnl|WGS:JAAVVJ|G4P62_T025681"; product "transcript variant X2"; protein_id "KAF7201698.1"; exon_number "6";
CM025025.1	Genbank	CDS	21809489	21809629	.	+	2	gene_id "G4P62_015441"; transcript_id "gnl|WGS:JAAVVJ|G4P62_T025681"; gbkey "CDS"; locus_tag "G4P62_015441"; orig_transcript_id "gnl|WGS:JAAVVJ|G4P62_T025681"; product "transcript variant X2"; protein_id "KAF7201698.1"; exon_number "7";
CM025025.1	Genbank	CDS	21809991	21810143	.	+	2	gene_id "G4P62_015441"; transcript_id "gnl|WGS:JAAVVJ|G4P62_T025681"; gbkey "CDS"; locus_tag "G4P62_015441"; orig_transcript_id "gnl|WGS:JAAVVJ|G4P62_T025681"; product "transcript variant X2"; protein_id "KAF7201698.1"; exon_number "8";
CM025025.1	Genbank	CDS	21814409	21814605	.	+	2	gene_id "G4P62_015441"; transcript_id "gnl|WGS:JAAVVJ|G4P62_T025681"; gbkey "CDS"; locus_tag "G4P62_015441"; orig_transcript_id "gnl|WGS:JAAVVJ|G4P62_T025681"; product "transcript variant X2"; protein_id "KAF7201698.1"; exon_number "9";
CM025025.1	Genbank	CDS	21815241	21815540	.	+	0	gene_id "G4P62_015441"; transcript_id "gnl|WGS:JAAVVJ|G4P62_T025681"; gbkey "CDS"; locus_tag "G4P62_015441"; orig_transcript_id "gnl|WGS:JAAVVJ|G4P62_T025681"; product "transcript variant X2"; protein_id "KAF7201698.1"; exon_number "10";
CM025025.1	Genbank	start_codon	21799077	21799079	.	+	0	gene_id "G4P62_015441"; transcript_id "gnl|WGS:JAAVVJ|G4P62_T025681"; gbkey "CDS"; locus_tag "G4P62_015441"; orig_transcript_id "gnl|WGS:JAAVVJ|G4P62_T025681"; product "transcript variant X2"; protein_id "KAF7201698.1"; exon_number "1";
CM025025.1	Genbank	stop_codon	21815541	21815543	.	+	0	gene_id "G4P62_015441"; transcript_id "gnl|WGS:JAAVVJ|G4P62_T025681"; gbkey "CDS"; locus_tag "G4P62_015441"; orig_transcript_id "gnl|WGS:JAAVVJ|G4P62_T025681"; product "transcript variant X2"; protein_id "KAF7201698.1"; exon_number "10";
CM025025.1	Genbank	gene	21854808	21858120	.	+	.	gene_id "G4P62_015442"; transcript_id ""; description "cannabinoid receptor type 1B-like"; gbkey "Gene"; gene_biotype "protein_coding"; locus_tag "G4P62_015442"; note "LOC107392251";
CM025025.1	Genbank	transcript	21854808	21857121	.	+	.	gene_id "G4P62_015442"; transcript_id "gnl|WGS:JAAVVJ|G4P62_T025682"; gbkey "mRNA"; locus_tag "G4P62_015442"; orig_protein_id "gnl|WGS:JAAVVJ|G4P62_P025682"; orig_transcript_id "gnl|WGS:JAAVVJ|G4P62_T025682"; product "cannabinoid receptor type 1B-like"; transcript_biotype "mRNA";
CM025025.1	Genbank	exon	21854808	21855149	.	+	.	gene_id "G4P62_015442"; transcript_id "gnl|WGS:JAAVVJ|G4P62_T025682"; locus_tag "G4P62_015442"; orig_protein_id "gnl|WGS:JAAVVJ|G4P62_P025682"; orig_transcript_id "gnl|WGS:JAAVVJ|G4P62_T025682"; product "cannabinoid receptor type 1B-like"; transcript_biotype "mRNA"; exon_number "1";
CM025025.1	Genbank	exon	21855678	21857121	.	+	.	gene_id "G4P62_015442"; transcript_id "gnl|WGS:JAAVVJ|G4P62_T025682"; locus_tag "G4P62_015442"; orig_protein_id "gnl|WGS:JAAVVJ|G4P62_P025682"; orig_transcript_id "gnl|WGS:JAAVVJ|G4P62_T025682"; product "cannabinoid receptor type 1B-like"; transcript_biotype "mRNA"; exon_number "2";
CM025025.1	Genbank	CDS	21855691	21857118	.	+	0	gene_id "G4P62_015442"; transcript_id "gnl|WGS:JAAVVJ|G4P62_T025682"; gbkey "CDS"; locus_tag "G4P62_015442"; orig_transcript_id "gnl|WGS:JAAVVJ|G4P62_T025682"; product "cannabinoid receptor type 1B-like"; protein_id "KAF7201699.1"; exon_number "2";
CM025025.1	Genbank	start_codon	21855691	21855693	.	+	0	gene_id "G4P62_015442"; transcript_id "gnl|WGS:JAAVVJ|G4P62_T025682"; gbkey "CDS"; locus_tag "G4P62_015442"; orig_transcript_id "gnl|WGS:JAAVVJ|G4P62_T025682"; product "cannabinoid receptor type 1B-like"; protein_id "KAF7201699.1"; exon_number "2";
CM025025.1	Genbank	stop_codon	21857119	21857121	.	+	0	gene_id "G4P62_015442"; transcript_id "gnl|WGS:JAAVVJ|G4P62_T025682"; gbkey "CDS"; locus_tag "G4P62_015442"; orig_transcript_id "gnl|WGS:JAAVVJ|G4P62_T025682"; product "cannabinoid receptor type 1B-like"; protein_id "KAF7201699.1"; exon_number "2";
CM025025.1	Genbank	gene	21858770	21863230	.	+	.	gene_id "G4P62_015443"; transcript_id ""; description "akirin-2-like"; gbkey "Gene"; gene_biotype "protein_coding"; locus_tag "G4P62_015443"; note "LOC107392253";
CM025025.1	Genbank	transcript	21858770	21863230	.	+	.	gene_id "G4P62_015443"; transcript_id "gnl|WGS:JAAVVJ|G4P62_T025683"; gbkey "mRNA"; locus_tag "G4P62_015443"; orig_protein_id "gnl|WGS:JAAVVJ|G4P62_P025683"; orig_transcript_id "gnl|WGS:JAAVVJ|G4P62_T025683"; product "akirin-2-like"; transcript_biotype "mRNA";
CM025025.1	Genbank	exon	21858770	21858950	.	+	.	gene_id "G4P62_015443"; transcript_id "gnl|WGS:JAAVVJ|G4P62_T025683"; locus_tag "G4P62_015443"; orig_protein_id "gnl|WGS:JAAVVJ|G4P62_P025683"; orig_transcript_id "gnl|WGS:JAAVVJ|G4P62_T025683"; product "akirin-2-like"; transcript_biotype "mRNA"; exon_number "1";
CM025025.1	Genbank	exon	21859188	21859390	.	+	.	gene_id "G4P62_015443"; transcript_id "gnl|WGS:JAAVVJ|G4P62_T025683"; locus_tag "G4P62_015443"; orig_protein_id "gnl|WGS:JAAVVJ|G4P62_P025683"; orig_transcript_id "gnl|WGS:JAAVVJ|G4P62_T025683"; product "akirin-2-like"; transcript_biotype "mRNA"; exon_number "2";
CM025025.1	Genbank	exon	21859522	21859665	.	+	.	gene_id "G4P62_015443"; transcript_id "gnl|WGS:JAAVVJ|G4P62_T025683"; locus_tag "G4P62_015443"; orig_protein_id "gnl|WGS:JAAVVJ|G4P62_P025683"; orig_transcript_id "gnl|WGS:JAAVVJ|G4P62_T025683"; product "akirin-2-like"; transcript_biotype "mRNA"; exon_number "3";
CM025025.1	Genbank	exon	21859780	21859929	.	+	.	gene_id "G4P62_015443"; transcript_id "gnl|WGS:JAAVVJ|G4P62_T025683"; locus_tag "G4P62_015443"; orig_protein_id "gnl|WGS:JAAVVJ|G4P62_P025683"; orig_transcript_id "gnl|WGS:JAAVVJ|G4P62_T025683"; product "akirin-2-like"; transcript_biotype "mRNA"; exon_number "4";
CM025025.1	Genbank	exon	21862172	21862243	.	+	.	gene_id "G4P62_015443"; transcript_id "gnl|WGS:JAAVVJ|G4P62_T025683"; locus_tag "G4P62_015443"; orig_protein_id "gnl|WGS:JAAVVJ|G4P62_P025683"; orig_transcript_id "gnl|WGS:JAAVVJ|G4P62_T025683"; product "akirin-2-like"; transcript_biotype "mRNA"; exon_number "5";
CM025025.1	Genbank	exon	21862337	21863230	.	+	.	gene_id "G4P62_015443"; transcript_id "gnl|WGS:JAAVVJ|G4P62_T025683"; locus_tag "G4P62_015443"; orig_protein_id "gnl|WGS:JAAVVJ|G4P62_P025683"; orig_transcript_id "gnl|WGS:JAAVVJ|G4P62_T025683"; product "akirin-2-like"; transcript_biotype "mRNA"; exon_number "6";
CM025025.1	Genbank	CDS	21859219	21859390	.	+	0	gene_id "G4P62_015443"; transcript_id "gnl|WGS:JAAVVJ|G4P62_T025683"; gbkey "CDS"; locus_tag "G4P62_015443"; orig_transcript_id "gnl|WGS:JAAVVJ|G4P62_T025683"; product "akirin-2-like"; protein_id "KAF7201700.1"; exon_number "2";
CM025025.1	Genbank	CDS	21859522	21859665	.	+	2	gene_id "G4P62_015443"; transcript_id "gnl|WGS:JAAVVJ|G4P62_T025683"; gbkey "CDS"; locus_tag "G4P62_015443"; orig_transcript_id "gnl|WGS:JAAVVJ|G4P62_T025683"; product "akirin-2-like"; protein_id "KAF7201700.1"; exon_number "3";
CM025025.1	Genbank	CDS	21859780	21859929	.	+	2	gene_id "G4P62_015443"; transcript_id "gnl|WGS:JAAVVJ|G4P62_T025683"; gbkey "CDS"; locus_tag "G4P62_015443"; orig_transcript_id "gnl|WGS:JAAVVJ|G4P62_T025683"; product "akirin-2-like"; protein_id "KAF7201700.1"; exon_number "4";
CM025025.1	Genbank	CDS	21862172	21862243	.	+	2	gene_id "G4P62_015443"; transcript_id "gnl|WGS:JAAVVJ|G4P62_T025683"; gbkey "CDS"; locus_tag "G4P62_015443"; orig_transcript_id "gnl|WGS:JAAVVJ|G4P62_T025683"; product "akirin-2-like"; protein_id "KAF7201700.1"; exon_number "5";
CM025025.1	Genbank	CDS	21862337	21862344	.	+	2	gene_id "G4P62_015443"; transcript_id "gnl|WGS:JAAVVJ|G4P62_T025683"; gbkey "CDS"; locus_tag "G4P62_015443"; orig_transcript_id "gnl|WGS:JAAVVJ|G4P62_T025683"; product "akirin-2-like"; protein_id "KAF7201700.1"; exon_number "6";
CM025025.1	Genbank	start_codon	21859219	21859221	.	+	0	gene_id "G4P62_015443"; transcript_id "gnl|WGS:JAAVVJ|G4P62_T025683"; gbkey "CDS"; locus_tag "G4P62_015443"; orig_transcript_id "gnl|WGS:JAAVVJ|G4P62_T025683"; product "akirin-2-like"; protein_id "KAF7201700.1"; exon_number "2";
CM025025.1	Genbank	stop_codon	21862345	21862347	.	+	0	gene_id "G4P62_015443"; transcript_id "gnl|WGS:JAAVVJ|G4P62_T025683"; gbkey "CDS"; locus_tag "G4P62_015443"; orig_transcript_id "gnl|WGS:JAAVVJ|G4P62_T025683"; product "akirin-2-like"; protein_id "KAF7201700.1"; exon_number "6";
CM025025.1	Genbank	gene	21862889	21867048	.	-	.	gene_id "G4P62_015444"; transcript_id ""; description "origin recognition complex subunit 3 isoform X2"; gbkey "Gene"; gene "orc3"; gene_biotype "protein_coding"; locus_tag "G4P62_015444";
CM025025.1	Genbank	transcript	21862889	21867048	.	-	.	gene_id "G4P62_015444"; transcript_id "gnl|WGS:JAAVVJ|G4P62_T025684"; gbkey "mRNA"; gene "orc3"; locus_tag "G4P62_015444"; note "transcript variant X2"; orig_protein_id "gnl|WGS:JAAVVJ|G4P62_P025684"; orig_transcript_id "gnl|WGS:JAAVVJ|G4P62_T025684"; product "origin recognition complex subunit 3"; transcript_biotype "mRNA";
CM025025.1	Genbank	exon	21866926	21867048	.	-	.	gene_id "G4P62_015444"; transcript_id "gnl|WGS:JAAVVJ|G4P62_T025684"; gene "orc3"; locus_tag "G4P62_015444"; note "transcript variant X2"; orig_protein_id "gnl|WGS:JAAVVJ|G4P62_P025684"; orig_transcript_id "gnl|WGS:JAAVVJ|G4P62_T025684"; product "origin recognition complex subunit 3"; transcript_biotype "mRNA"; exon_number "1";
CM025025.1	Genbank	exon	21866765	21866819	.	-	.	gene_id "G4P62_015444"; transcript_id "gnl|WGS:JAAVVJ|G4P62_T025684"; gene "orc3"; locus_tag "G4P62_015444"; note "transcript variant X2"; orig_protein_id "gnl|WGS:JAAVVJ|G4P62_P025684"; orig_transcript_id "gnl|WGS:JAAVVJ|G4P62_T025684"; product "origin recognition complex subunit 3"; transcript_biotype "mRNA"; exon_number "2";
CM025025.1	Genbank	exon	21866584	21866681	.	-	.	gene_id "G4P62_015444"; transcript_id "gnl|WGS:JAAVVJ|G4P62_T025684"; gene "orc3"; locus_tag "G4P62_015444"; note "transcript variant X2"; orig_protein_id "gnl|WGS:JAAVVJ|G4P62_P025684"; orig_transcript_id "gnl|WGS:JAAVVJ|G4P62_T025684"; product "origin recognition complex subunit 3"; transcript_biotype "mRNA"; exon_number "3";
CM025025.1	Genbank	exon	21866372	21866510	.	-	.	gene_id "G4P62_015444"; transcript_id "gnl|WGS:JAAVVJ|G4P62_T025684"; gene "orc3"; locus_tag "G4P62_015444"; note "transcript variant X2"; orig_protein_id "gnl|WGS:JAAVVJ|G4P62_P025684"; orig_transcript_id "gnl|WGS:JAAVVJ|G4P62_T025684"; product "origin recognition complex subunit 3"; transcript_biotype "mRNA"; exon_number "4";
CM025025.1	Genbank	exon	21866172	21866276	.	-	.	gene_id "G4P62_015444"; transcript_id "gnl|WGS:JAAVVJ|G4P62_T025684"; gene "orc3"; locus_tag "G4P62_015444"; note "transcript variant X2"; orig_protein_id "gnl|WGS:JAAVVJ|G4P62_P025684"; orig_transcript_id "gnl|WGS:JAAVVJ|G4P62_T025684"; product "origin recognition complex subunit 3"; transcript_biotype "mRNA"; exon_number "5";
CM025025.1	Genbank	exon	21865913	21866076	.	-	.	gene_id "G4P62_015444"; transcript_id "gnl|WGS:JAAVVJ|G4P62_T025684"; gene "orc3"; locus_tag "G4P62_015444"; note "transcript variant X2"; orig_protein_id "gnl|WGS:JAAVVJ|G4P62_P025684"; orig_transcript_id "gnl|WGS:JAAVVJ|G4P62_T025684"; product "origin recognition complex subunit 3"; transcript_biotype "mRNA"; exon_number "6";
CM025025.1	Genbank	exon	21865696	21865835	.	-	.	gene_id "G4P62_015444"; transcript_id "gnl|WGS:JAAVVJ|G4P62_T025684"; gene "orc3"; locus_tag "G4P62_015444"; note "transcript variant X2"; orig_protein_id "gnl|WGS:JAAVVJ|G4P62_P025684"; orig_transcript_id "gnl|WGS:JAAVVJ|G4P62_T025684"; product "origin recognition complex subunit 3"; transcript_biotype "mRNA"; exon_number "7";
CM025025.1	Genbank	exon	21865456	21865615	.	-	.	gene_id "G4P62_015444"; transcript_id "gnl|WGS:JAAVVJ|G4P62_T025684"; gene "orc3"; locus_tag "G4P62_015444"; note "transcript variant X2"; orig_protein_id "gnl|WGS:JAAVVJ|G4P62_P025684"; orig_transcript_id "gnl|WGS:JAAVVJ|G4P62_T025684"; product "origin recognition complex subunit 3"; transcript_biotype "mRNA"; exon_number "8";
CM025025.1	Genbank	exon	21865268	21865381	.	-	.	gene_id "G4P62_015444"; transcript_id "gnl|WGS:JAAVVJ|G4P62_T025684"; gene "orc3"; locus_tag "G4P62_015444"; note "transcript variant X2"; orig_protein_id "gnl|WGS:JAAVVJ|G4P62_P025684"; orig_transcript_id "gnl|WGS:JAAVVJ|G4P62_T025684"; product "origin recognition complex subunit 3"; transcript_biotype "mRNA"; exon_number "9";
CM025025.1	Genbank	exon	21865051	21865184	.	-	.	gene_id "G4P62_015444"; transcript_id "gnl|WGS:JAAVVJ|G4P62_T025684"; gene "orc3"; locus_tag "G4P62_015444"; note "transcript variant X2"; orig_protein_id "gnl|WGS:JAAVVJ|G4P62_P025684"; orig_transcript_id "gnl|WGS:JAAVVJ|G4P62_T025684"; product "origin recognition complex subunit 3"; transcript_biotype "mRNA"; exon_number "10";
CM025025.1	Genbank	exon	21864905	21864968	.	-	.	gene_id "G4P62_015444"; transcript_id "gnl|WGS:JAAVVJ|G4P62_T025684"; gene "orc3"; locus_tag "G4P62_015444"; note "transcript variant X2"; orig_protein_id "gnl|WGS:JAAVVJ|G4P62_P025684"; orig_transcript_id "gnl|WGS:JAAVVJ|G4P62_T025684"; product "origin recognition complex subunit 3"; transcript_biotype "mRNA"; exon_number "11";
CM025025.1	Genbank	exon	21864716	21864832	.	-	.	gene_id "G4P62_015444"; transcript_id "gnl|WGS:JAAVVJ|G4P62_T025684"; gene "orc3"; locus_tag "G4P62_015444"; note "transcript variant X2"; orig_protein_id "gnl|WGS:JAAVVJ|G4P62_P025684"; orig_transcript_id "gnl|WGS:JAAVVJ|G4P62_T025684"; product "origin recognition complex subunit 3"; transcript_biotype "mRNA"; exon_number "12";
CM025025.1	Genbank	exon	21864538	21864617	.	-	.	gene_id "G4P62_015444"; transcript_id "gnl|WGS:JAAVVJ|G4P62_T025684"; gene "orc3"; locus_tag "G4P62_015444"; note "transcript variant X2"; orig_protein_id "gnl|WGS:JAAVVJ|G4P62_P025684"; orig_transcript_id "gnl|WGS:JAAVVJ|G4P62_T025684"; product "origin recognition complex subunit 3"; transcript_biotype "mRNA"; exon_number "13";
CM025025.1	Genbank	exon	21864205	21864338	.	-	.	gene_id "G4P62_015444"; transcript_id "gnl|WGS:JAAVVJ|G4P62_T025684"; gene "orc3"; locus_tag "G4P62_015444"; note "transcript variant X2"; orig_protein_id "gnl|WGS:JAAVVJ|G4P62_P025684"; orig_transcript_id "gnl|WGS:JAAVVJ|G4P62_T025684"; product "origin recognition complex subunit 3"; transcript_biotype "mRNA"; exon_number "14";
CM025025.1	Genbank	exon	21864043	21864137	.	-	.	gene_id "G4P62_015444"; transcript_id "gnl|WGS:JAAVVJ|G4P62_T025684"; gene "orc3"; locus_tag "G4P62_015444"; note "transcript variant X2"; orig_protein_id "gnl|WGS:JAAVVJ|G4P62_P025684"; orig_transcript_id "gnl|WGS:JAAVVJ|G4P62_T025684"; product "origin recognition complex subunit 3"; transcript_biotype "mRNA"; exon_number "15";
CM025025.1	Genbank	exon	21863875	21863963	.	-	.	gene_id "G4P62_015444"; transcript_id "gnl|WGS:JAAVVJ|G4P62_T025684"; gene "orc3"; locus_tag "G4P62_015444"; note "transcript variant X2"; orig_protein_id "gnl|WGS:JAAVVJ|G4P62_P025684"; orig_transcript_id "gnl|WGS:JAAVVJ|G4P62_T025684"; product "origin recognition complex subunit 3"; transcript_biotype "mRNA"; exon_number "16";
CM025025.1	Genbank	exon	21863647	21863788	.	-	.	gene_id "G4P62_015444"; transcript_id "gnl|WGS:JAAVVJ|G4P62_T025684"; gene "orc3"; locus_tag "G4P62_015444"; note "transcript variant X2"; orig_protein_id "gnl|WGS:JAAVVJ|G4P62_P025684"; orig_transcript_id "gnl|WGS:JAAVVJ|G4P62_T025684"; product "origin recognition complex subunit 3"; transcript_biotype "mRNA"; exon_number "17";
CM025025.1	Genbank	exon	21863459	21863575	.	-	.	gene_id "G4P62_015444"; transcript_id "gnl|WGS:JAAVVJ|G4P62_T025684"; gene "orc3"; locus_tag "G4P62_015444"; note "transcript variant X2"; orig_protein_id "gnl|WGS:JAAVVJ|G4P62_P025684"; orig_transcript_id "gnl|WGS:JAAVVJ|G4P62_T025684"; product "origin recognition complex subunit 3"; transcript_biotype "mRNA"; exon_number "18";
CM025025.1	Genbank	exon	21863299	21863378	.	-	.	gene_id "G4P62_015444"; transcript_id "gnl|WGS:JAAVVJ|G4P62_T025684"; gene "orc3"; locus_tag "G4P62_015444"; note "transcript variant X2"; orig_protein_id "gnl|WGS:JAAVVJ|G4P62_P025684"; orig_transcript_id "gnl|WGS:JAAVVJ|G4P62_T025684"; product "origin recognition complex subunit 3"; transcript_biotype "mRNA"; exon_number "19";
CM025025.1	Genbank	exon	21862889	21862994	.	-	.	gene_id "G4P62_015444"; transcript_id "gnl|WGS:JAAVVJ|G4P62_T025684"; gene "orc3"; locus_tag "G4P62_015444"; note "transcript variant X2"; orig_protein_id "gnl|WGS:JAAVVJ|G4P62_P025684"; orig_transcript_id "gnl|WGS:JAAVVJ|G4P62_T025684"; product "origin recognition complex subunit 3"; transcript_biotype "mRNA"; exon_number "20";
CM025025.1	Genbank	CDS	21866926	21866949	.	-	0	gene_id "G4P62_015444"; transcript_id "gnl|WGS:JAAVVJ|G4P62_T025684"; gbkey "CDS"; gene "orc3"; locus_tag "G4P62_015444"; orig_transcript_id "gnl|WGS:JAAVVJ|G4P62_T025684"; product "transcript variant X2"; protein_id "KAF7201701.1"; exon_number "1";
CM025025.1	Genbank	CDS	21866765	21866819	.	-	0	gene_id "G4P62_015444"; transcript_id "gnl|WGS:JAAVVJ|G4P62_T025684"; gbkey "CDS"; gene "orc3"; locus_tag "G4P62_015444"; orig_transcript_id "gnl|WGS:JAAVVJ|G4P62_T025684"; product "transcript variant X2"; protein_id "KAF7201701.1"; exon_number "2";
CM025025.1	Genbank	CDS	21866584	21866681	.	-	2	gene_id "G4P62_015444"; transcript_id "gnl|WGS:JAAVVJ|G4P62_T025684"; gbkey "CDS"; gene "orc3"; locus_tag "G4P62_015444"; orig_transcript_id "gnl|WGS:JAAVVJ|G4P62_T025684"; product "transcript variant X2"; protein_id "KAF7201701.1"; exon_number "3";
CM025025.1	Genbank	CDS	21866372	21866510	.	-	0	gene_id "G4P62_015444"; transcript_id "gnl|WGS:JAAVVJ|G4P62_T025684"; gbkey "CDS"; gene "orc3"; locus_tag "G4P62_015444"; orig_transcript_id "gnl|WGS:JAAVVJ|G4P62_T025684"; product "transcript variant X2"; protein_id "KAF7201701.1"; exon_number "4";
CM025025.1	Genbank	CDS	21866172	21866276	.	-	2	gene_id "G4P62_015444"; transcript_id "gnl|WGS:JAAVVJ|G4P62_T025684"; gbkey "CDS"; gene "orc3"; locus_tag "G4P62_015444"; orig_transcript_id "gnl|WGS:JAAVVJ|G4P62_T025684"; product "transcript variant X2"; protein_id "KAF7201701.1"; exon_number "5";
CM025025.1	Genbank	CDS	21865913	21866076	.	-	2	gene_id "G4P62_015444"; transcript_id "gnl|WGS:JAAVVJ|G4P62_T025684"; gbkey "CDS"; gene "orc3"; locus_tag "G4P62_015444"; orig_transcript_id "gnl|WGS:JAAVVJ|G4P62_T025684"; product "transcript variant X2"; protein_id "KAF7201701.1"; exon_number "6";
CM025025.1	Genbank	CDS	21865696	21865835	.	-	0	gene_id "G4P62_015444"; transcript_id "gnl|WGS:JAAVVJ|G4P62_T025684"; gbkey "CDS"; gene "orc3"; locus_tag "G4P62_015444"; orig_transcript_id "gnl|WGS:JAAVVJ|G4P62_T025684"; product "transcript variant X2"; protein_id "KAF7201701.1"; exon_number "7";
CM025025.1	Genbank	CDS	21865456	21865615	.	-	1	gene_id "G4P62_015444"; transcript_id "gnl|WGS:JAAVVJ|G4P62_T025684"; gbkey "CDS"; gene "orc3"; locus_tag "G4P62_015444"; orig_transcript_id "gnl|WGS:JAAVVJ|G4P62_T025684"; product "transcript variant X2"; protein_id "KAF7201701.1"; exon_number "8";
CM025025.1	Genbank	CDS	21865268	21865381	.	-	0	gene_id "G4P62_015444"; transcript_id "gnl|WGS:JAAVVJ|G4P62_T025684"; gbkey "CDS"; gene "orc3"; locus_tag "G4P62_015444"; orig_transcript_id "gnl|WGS:JAAVVJ|G4P62_T025684"; product "transcript variant X2"; protein_id "KAF7201701.1"; exon_number "9";
CM025025.1	Genbank	CDS	21865051	21865184	.	-	0	gene_id "G4P62_015444"; transcript_id "gnl|WGS:JAAVVJ|G4P62_T025684"; gbkey "CDS"; gene "orc3"; locus_tag "G4P62_015444"; orig_transcript_id "gnl|WGS:JAAVVJ|G4P62_T025684"; product "transcript variant X2"; protein_id "KAF7201701.1"; exon_number "10";
CM025025.1	Genbank	CDS	21864905	21864968	.	-	1	gene_id "G4P62_015444"; transcript_id "gnl|WGS:JAAVVJ|G4P62_T025684"; gbkey "CDS"; gene "orc3"; locus_tag "G4P62_015444"; orig_transcript_id "gnl|WGS:JAAVVJ|G4P62_T025684"; product "transcript variant X2"; protein_id "KAF7201701.1"; exon_number "11";
CM025025.1	Genbank	CDS	21864716	21864832	.	-	0	gene_id "G4P62_015444"; transcript_id "gnl|WGS:JAAVVJ|G4P62_T025684"; gbkey "CDS"; gene "orc3"; locus_tag "G4P62_015444"; orig_transcript_id "gnl|WGS:JAAVVJ|G4P62_T025684"; product "transcript variant X2"; protein_id "KAF7201701.1"; exon_number "12";
CM025025.1	Genbank	CDS	21864538	21864617	.	-	0	gene_id "G4P62_015444"; transcript_id "gnl|WGS:JAAVVJ|G4P62_T025684"; gbkey "CDS"; gene "orc3"; locus_tag "G4P62_015444"; orig_transcript_id "gnl|WGS:JAAVVJ|G4P62_T025684"; product "transcript variant X2"; protein_id "KAF7201701.1"; exon_number "13";
CM025025.1	Genbank	CDS	21864205	21864338	.	-	1	gene_id "G4P62_015444"; transcript_id "gnl|WGS:JAAVVJ|G4P62_T025684"; gbkey "CDS"; gene "orc3"; locus_tag "G4P62_015444"; orig_transcript_id "gnl|WGS:JAAVVJ|G4P62_T025684"; product "transcript variant X2"; protein_id "KAF7201701.1"; exon_number "14";
CM025025.1	Genbank	CDS	21864043	21864137	.	-	2	gene_id "G4P62_015444"; transcript_id "gnl|WGS:JAAVVJ|G4P62_T025684"; gbkey "CDS"; gene "orc3"; locus_tag "G4P62_015444"; orig_transcript_id "gnl|WGS:JAAVVJ|G4P62_T025684"; product "transcript variant X2"; protein_id "KAF7201701.1"; exon_number "15";
CM025025.1	Genbank	CDS	21863875	21863963	.	-	0	gene_id "G4P62_015444"; transcript_id "gnl|WGS:JAAVVJ|G4P62_T025684"; gbkey "CDS"; gene "orc3"; locus_tag "G4P62_015444"; orig_transcript_id "gnl|WGS:JAAVVJ|G4P62_T025684"; product "transcript variant X2"; protein_id "KAF7201701.1"; exon_number "16";
CM025025.1	Genbank	CDS	21863647	21863788	.	-	1	gene_id "G4P62_015444"; transcript_id "gnl|WGS:JAAVVJ|G4P62_T025684"; gbkey "CDS"; gene "orc3"; locus_tag "G4P62_015444"; orig_transcript_id "gnl|WGS:JAAVVJ|G4P62_T025684"; product "transcript variant X2"; protein_id "KAF7201701.1"; exon_number "17";
CM025025.1	Genbank	CDS	21863459	21863575	.	-	0	gene_id "G4P62_015444"; transcript_id "gnl|WGS:JAAVVJ|G4P62_T025684"; gbkey "CDS"; gene "orc3"; locus_tag "G4P62_015444"; orig_transcript_id "gnl|WGS:JAAVVJ|G4P62_T025684"; product "transcript variant X2"; protein_id "KAF7201701.1"; exon_number "18";
CM025025.1	Genbank	CDS	21863299	21863378	.	-	0	gene_id "G4P62_015444"; transcript_id "gnl|WGS:JAAVVJ|G4P62_T025684"; gbkey "CDS"; gene "orc3"; locus_tag "G4P62_015444"; orig_transcript_id "gnl|WGS:JAAVVJ|G4P62_T025684"; product "transcript variant X2"; protein_id "KAF7201701.1"; exon_number "19";
CM025025.1	Genbank	CDS	21862892	21862994	.	-	1	gene_id "G4P62_015444"; transcript_id "gnl|WGS:JAAVVJ|G4P62_T025684"; gbkey "CDS"; gene "orc3"; locus_tag "G4P62_015444"; orig_transcript_id "gnl|WGS:JAAVVJ|G4P62_T025684"; product "transcript variant X2"; protein_id "KAF7201701.1"; exon_number "20";
CM025025.1	Genbank	start_codon	21866947	21866949	.	-	0	gene_id "G4P62_015444"; transcript_id "gnl|WGS:JAAVVJ|G4P62_T025684"; gbkey "CDS"; gene "orc3"; locus_tag "G4P62_015444"; orig_transcript_id "gnl|WGS:JAAVVJ|G4P62_T025684"; product "transcript variant X2"; protein_id "KAF7201701.1"; exon_number "1";
CM025025.1	Genbank	stop_codon	21862889	21862891	.	-	0	gene_id "G4P62_015444"; transcript_id "gnl|WGS:JAAVVJ|G4P62_T025684"; gbkey "CDS"; gene "orc3"; locus_tag "G4P62_015444"; orig_transcript_id "gnl|WGS:JAAVVJ|G4P62_T025684"; product "transcript variant X2"; protein_id "KAF7201701.1"; exon_number "20";
CM025025.1	Genbank	transcript	21863216	21867048	.	-	.	gene_id "G4P62_015444"; transcript_id "gnl|WGS:JAAVVJ|G4P62_T025685"; gbkey "mRNA"; gene "orc3"; locus_tag "G4P62_015444"; note "transcript variant X1"; orig_protein_id "gnl|WGS:JAAVVJ|G4P62_P025685"; orig_transcript_id "gnl|WGS:JAAVVJ|G4P62_T025685"; product "origin recognition complex subunit 3"; transcript_biotype "mRNA";
CM025025.1	Genbank	exon	21866926	21867048	.	-	.	gene_id "G4P62_015444"; transcript_id "gnl|WGS:JAAVVJ|G4P62_T025685"; gene "orc3"; locus_tag "G4P62_015444"; note "transcript variant X1"; orig_protein_id "gnl|WGS:JAAVVJ|G4P62_P025685"; orig_transcript_id "gnl|WGS:JAAVVJ|G4P62_T025685"; product "origin recognition complex subunit 3"; transcript_biotype "mRNA"; exon_number "1";
CM025025.1	Genbank	exon	21866765	21866819	.	-	.	gene_id "G4P62_015444"; transcript_id "gnl|WGS:JAAVVJ|G4P62_T025685"; gene "orc3"; locus_tag "G4P62_015444"; note "transcript variant X1"; orig_protein_id "gnl|WGS:JAAVVJ|G4P62_P025685"; orig_transcript_id "gnl|WGS:JAAVVJ|G4P62_T025685"; product "origin recognition complex subunit 3"; transcript_biotype "mRNA"; exon_number "2";
CM025025.1	Genbank	exon	21866584	21866681	.	-	.	gene_id "G4P62_015444"; transcript_id "gnl|WGS:JAAVVJ|G4P62_T025685"; gene "orc3"; locus_tag "G4P62_015444"; note "transcript variant X1"; orig_protein_id "gnl|WGS:JAAVVJ|G4P62_P025685"; orig_transcript_id "gnl|WGS:JAAVVJ|G4P62_T025685"; product "origin recognition complex subunit 3"; transcript_biotype "mRNA"; exon_number "3";
CM025025.1	Genbank	exon	21866372	21866510	.	-	.	gene_id "G4P62_015444"; transcript_id "gnl|WGS:JAAVVJ|G4P62_T025685"; gene "orc3"; locus_tag "G4P62_015444"; note "transcript variant X1"; orig_protein_id "gnl|WGS:JAAVVJ|G4P62_P025685"; orig_transcript_id "gnl|WGS:JAAVVJ|G4P62_T025685"; product "origin recognition complex subunit 3"; transcript_biotype "mRNA"; exon_number "4";
CM025025.1	Genbank	exon	21866172	21866276	.	-	.	gene_id "G4P62_015444"; transcript_id "gnl|WGS:JAAVVJ|G4P62_T025685"; gene "orc3"; locus_tag "G4P62_015444"; note "transcript variant X1"; orig_protein_id "gnl|WGS:JAAVVJ|G4P62_P025685"; orig_transcript_id "gnl|WGS:JAAVVJ|G4P62_T025685"; product "origin recognition complex subunit 3"; transcript_biotype "mRNA"; exon_number "5";
CM025025.1	Genbank	exon	21865913	21866076	.	-	.	gene_id "G4P62_015444"; transcript_id "gnl|WGS:JAAVVJ|G4P62_T025685"; gene "orc3"; locus_tag "G4P62_015444"; note "transcript variant X1"; orig_protein_id "gnl|WGS:JAAVVJ|G4P62_P025685"; orig_transcript_id "gnl|WGS:JAAVVJ|G4P62_T025685"; product "origin recognition complex subunit 3"; transcript_biotype "mRNA"; exon_number "6";
CM025025.1	Genbank	exon	21865696	21865835	.	-	.	gene_id "G4P62_015444"; transcript_id "gnl|WGS:JAAVVJ|G4P62_T025685"; gene "orc3"; locus_tag "G4P62_015444"; note "transcript variant X1"; orig_protein_id "gnl|WGS:JAAVVJ|G4P62_P025685"; orig_transcript_id "gnl|WGS:JAAVVJ|G4P62_T025685"; product "origin recognition complex subunit 3"; transcript_biotype "mRNA"; exon_number "7";
CM025025.1	Genbank	exon	21865456	21865615	.	-	.	gene_id "G4P62_015444"; transcript_id "gnl|WGS:JAAVVJ|G4P62_T025685"; gene "orc3"; locus_tag "G4P62_015444"; note "transcript variant X1"; orig_protein_id "gnl|WGS:JAAVVJ|G4P62_P025685"; orig_transcript_id "gnl|WGS:JAAVVJ|G4P62_T025685"; product "origin recognition complex subunit 3"; transcript_biotype "mRNA"; exon_number "8";
CM025025.1	Genbank	exon	21865268	21865381	.	-	.	gene_id "G4P62_015444"; transcript_id "gnl|WGS:JAAVVJ|G4P62_T025685"; gene "orc3"; locus_tag "G4P62_015444"; note "transcript variant X1"; orig_protein_id "gnl|WGS:JAAVVJ|G4P62_P025685"; orig_transcript_id "gnl|WGS:JAAVVJ|G4P62_T025685"; product "origin recognition complex subunit 3"; transcript_biotype "mRNA"; exon_number "9";
CM025025.1	Genbank	exon	21865051	21865184	.	-	.	gene_id "G4P62_015444"; transcript_id "gnl|WGS:JAAVVJ|G4P62_T025685"; gene "orc3"; locus_tag "G4P62_015444"; note "transcript variant X1"; orig_protein_id "gnl|WGS:JAAVVJ|G4P62_P025685"; orig_transcript_id "gnl|WGS:JAAVVJ|G4P62_T025685"; product "origin recognition complex subunit 3"; transcript_biotype "mRNA"; exon_number "10";
CM025025.1	Genbank	exon	21864905	21864968	.	-	.	gene_id "G4P62_015444"; transcript_id "gnl|WGS:JAAVVJ|G4P62_T025685"; gene "orc3"; locus_tag "G4P62_015444"; note "transcript variant X1"; orig_protein_id "gnl|WGS:JAAVVJ|G4P62_P025685"; orig_transcript_id "gnl|WGS:JAAVVJ|G4P62_T025685"; product "origin recognition complex subunit 3"; transcript_biotype "mRNA"; exon_number "11";
CM025025.1	Genbank	exon	21864716	21864832	.	-	.	gene_id "G4P62_015444"; transcript_id "gnl|WGS:JAAVVJ|G4P62_T025685"; gene "orc3"; locus_tag "G4P62_015444"; note "transcript variant X1"; orig_protein_id "gnl|WGS:JAAVVJ|G4P62_P025685"; orig_transcript_id "gnl|WGS:JAAVVJ|G4P62_T025685"; product "origin recognition complex subunit 3"; transcript_biotype "mRNA"; exon_number "12";
CM025025.1	Genbank	exon	21864538	21864617	.	-	.	gene_id "G4P62_015444"; transcript_id "gnl|WGS:JAAVVJ|G4P62_T025685"; gene "orc3"; locus_tag "G4P62_015444"; note "transcript variant X1"; orig_protein_id "gnl|WGS:JAAVVJ|G4P62_P025685"; orig_transcript_id "gnl|WGS:JAAVVJ|G4P62_T025685"; product "origin recognition complex subunit 3"; transcript_biotype "mRNA"; exon_number "13";
CM025025.1	Genbank	exon	21864205	21864338	.	-	.	gene_id "G4P62_015444"; transcript_id "gnl|WGS:JAAVVJ|G4P62_T025685"; gene "orc3"; locus_tag "G4P62_015444"; note "transcript variant X1"; orig_protein_id "gnl|WGS:JAAVVJ|G4P62_P025685"; orig_transcript_id "gnl|WGS:JAAVVJ|G4P62_T025685"; product "origin recognition complex subunit 3"; transcript_biotype "mRNA"; exon_number "14";
CM025025.1	Genbank	exon	21864043	21864137	.	-	.	gene_id "G4P62_015444"; transcript_id "gnl|WGS:JAAVVJ|G4P62_T025685"; gene "orc3"; locus_tag "G4P62_015444"; note "transcript variant X1"; orig_protein_id "gnl|WGS:JAAVVJ|G4P62_P025685"; orig_transcript_id "gnl|WGS:JAAVVJ|G4P62_T025685"; product "origin recognition complex subunit 3"; transcript_biotype "mRNA"; exon_number "15";
CM025025.1	Genbank	exon	21863875	21863963	.	-	.	gene_id "G4P62_015444"; transcript_id "gnl|WGS:JAAVVJ|G4P62_T025685"; gene "orc3"; locus_tag "G4P62_015444"; note "transcript variant X1"; orig_protein_id "gnl|WGS:JAAVVJ|G4P62_P025685"; orig_transcript_id "gnl|WGS:JAAVVJ|G4P62_T025685"; product "origin recognition complex subunit 3"; transcript_biotype "mRNA"; exon_number "16";
CM025025.1	Genbank	exon	21863647	21863788	.	-	.	gene_id "G4P62_015444"; transcript_id "gnl|WGS:JAAVVJ|G4P62_T025685"; gene "orc3"; locus_tag "G4P62_015444"; note "transcript variant X1"; orig_protein_id "gnl|WGS:JAAVVJ|G4P62_P025685"; orig_transcript_id "gnl|WGS:JAAVVJ|G4P62_T025685"; product "origin recognition complex subunit 3"; transcript_biotype "mRNA"; exon_number "17";
CM025025.1	Genbank	exon	21863459	21863575	.	-	.	gene_id "G4P62_015444"; transcript_id "gnl|WGS:JAAVVJ|G4P62_T025685"; gene "orc3"; locus_tag "G4P62_015444"; note "transcript variant X1"; orig_protein_id "gnl|WGS:JAAVVJ|G4P62_P025685"; orig_transcript_id "gnl|WGS:JAAVVJ|G4P62_T025685"; product "origin recognition complex subunit 3"; transcript_biotype "mRNA"; exon_number "18";
CM025025.1	Genbank	exon	21863216	21863378	.	-	.	gene_id "G4P62_015444"; transcript_id "gnl|WGS:JAAVVJ|G4P62_T025685"; gene "orc3"; locus_tag "G4P62_015444"; note "transcript variant X1"; orig_protein_id "gnl|WGS:JAAVVJ|G4P62_P025685"; orig_transcript_id "gnl|WGS:JAAVVJ|G4P62_T025685"; product "origin recognition complex subunit 3"; transcript_biotype "mRNA"; exon_number "19";
CM025025.1	Genbank	CDS	21866926	21866949	.	-	0	gene_id "G4P62_015444"; transcript_id "gnl|WGS:JAAVVJ|G4P62_T025685"; gbkey "CDS"; gene "orc3"; locus_tag "G4P62_015444"; orig_transcript_id "gnl|WGS:JAAVVJ|G4P62_T025685"; product "transcript variant X1"; protein_id "KAF7201702.1"; exon_number "1";
CM025025.1	Genbank	CDS	21866765	21866819	.	-	0	gene_id "G4P62_015444"; transcript_id "gnl|WGS:JAAVVJ|G4P62_T025685"; gbkey "CDS"; gene "orc3"; locus_tag "G4P62_015444"; orig_transcript_id "gnl|WGS:JAAVVJ|G4P62_T025685"; product "transcript variant X1"; protein_id "KAF7201702.1"; exon_number "2";
CM025025.1	Genbank	CDS	21866584	21866681	.	-	2	gene_id "G4P62_015444"; transcript_id "gnl|WGS:JAAVVJ|G4P62_T025685"; gbkey "CDS"; gene "orc3"; locus_tag "G4P62_015444"; orig_transcript_id "gnl|WGS:JAAVVJ|G4P62_T025685"; product "transcript variant X1"; protein_id "KAF7201702.1"; exon_number "3";
CM025025.1	Genbank	CDS	21866372	21866510	.	-	0	gene_id "G4P62_015444"; transcript_id "gnl|WGS:JAAVVJ|G4P62_T025685"; gbkey "CDS"; gene "orc3"; locus_tag "G4P62_015444"; orig_transcript_id "gnl|WGS:JAAVVJ|G4P62_T025685"; product "transcript variant X1"; protein_id "KAF7201702.1"; exon_number "4";
CM025025.1	Genbank	CDS	21866172	21866276	.	-	2	gene_id "G4P62_015444"; transcript_id "gnl|WGS:JAAVVJ|G4P62_T025685"; gbkey "CDS"; gene "orc3"; locus_tag "G4P62_015444"; orig_transcript_id "gnl|WGS:JAAVVJ|G4P62_T025685"; product "transcript variant X1"; protein_id "KAF7201702.1"; exon_number "5";
CM025025.1	Genbank	CDS	21865913	21866076	.	-	2	gene_id "G4P62_015444"; transcript_id "gnl|WGS:JAAVVJ|G4P62_T025685"; gbkey "CDS"; gene "orc3"; locus_tag "G4P62_015444"; orig_transcript_id "gnl|WGS:JAAVVJ|G4P62_T025685"; product "transcript variant X1"; protein_id "KAF7201702.1"; exon_number "6";
CM025025.1	Genbank	CDS	21865696	21865835	.	-	0	gene_id "G4P62_015444"; transcript_id "gnl|WGS:JAAVVJ|G4P62_T025685"; gbkey "CDS"; gene "orc3"; locus_tag "G4P62_015444"; orig_transcript_id "gnl|WGS:JAAVVJ|G4P62_T025685"; product "transcript variant X1"; protein_id "KAF7201702.1"; exon_number "7";
CM025025.1	Genbank	CDS	21865456	21865615	.	-	1	gene_id "G4P62_015444"; transcript_id "gnl|WGS:JAAVVJ|G4P62_T025685"; gbkey "CDS"; gene "orc3"; locus_tag "G4P62_015444"; orig_transcript_id "gnl|WGS:JAAVVJ|G4P62_T025685"; product "transcript variant X1"; protein_id "KAF7201702.1"; exon_number "8";
CM025025.1	Genbank	CDS	21865268	21865381	.	-	0	gene_id "G4P62_015444"; transcript_id "gnl|WGS:JAAVVJ|G4P62_T025685"; gbkey "CDS"; gene "orc3"; locus_tag "G4P62_015444"; orig_transcript_id "gnl|WGS:JAAVVJ|G4P62_T025685"; product "transcript variant X1"; protein_id "KAF7201702.1"; exon_number "9";
CM025025.1	Genbank	CDS	21865051	21865184	.	-	0	gene_id "G4P62_015444"; transcript_id "gnl|WGS:JAAVVJ|G4P62_T025685"; gbkey "CDS"; gene "orc3"; locus_tag "G4P62_015444"; orig_transcript_id "gnl|WGS:JAAVVJ|G4P62_T025685"; product "transcript variant X1"; protein_id "KAF7201702.1"; exon_number "10";
CM025025.1	Genbank	CDS	21864905	21864968	.	-	1	gene_id "G4P62_015444"; transcript_id "gnl|WGS:JAAVVJ|G4P62_T025685"; gbkey "CDS"; gene "orc3"; locus_tag "G4P62_015444"; orig_transcript_id "gnl|WGS:JAAVVJ|G4P62_T025685"; product "transcript variant X1"; protein_id "KAF7201702.1"; exon_number "11";
CM025025.1	Genbank	CDS	21864716	21864832	.	-	0	gene_id "G4P62_015444"; transcript_id "gnl|WGS:JAAVVJ|G4P62_T025685"; gbkey "CDS"; gene "orc3"; locus_tag "G4P62_015444"; orig_transcript_id "gnl|WGS:JAAVVJ|G4P62_T025685"; product "transcript variant X1"; protein_id "KAF7201702.1"; exon_number "12";
CM025025.1	Genbank	CDS	21864538	21864617	.	-	0	gene_id "G4P62_015444"; transcript_id "gnl|WGS:JAAVVJ|G4P62_T025685"; gbkey "CDS"; gene "orc3"; locus_tag "G4P62_015444"; orig_transcript_id "gnl|WGS:JAAVVJ|G4P62_T025685"; product "transcript variant X1"; protein_id "KAF7201702.1"; exon_number "13";
CM025025.1	Genbank	CDS	21864205	21864338	.	-	1	gene_id "G4P62_015444"; transcript_id "gnl|WGS:JAAVVJ|G4P62_T025685"; gbkey "CDS"; gene "orc3"; locus_tag "G4P62_015444"; orig_transcript_id "gnl|WGS:JAAVVJ|G4P62_T025685"; product "transcript variant X1"; protein_id "KAF7201702.1"; exon_number "14";
CM025025.1	Genbank	CDS	21864043	21864137	.	-	2	gene_id "G4P62_015444"; transcript_id "gnl|WGS:JAAVVJ|G4P62_T025685"; gbkey "CDS"; gene "orc3"; locus_tag "G4P62_015444"; orig_transcript_id "gnl|WGS:JAAVVJ|G4P62_T025685"; product "transcript variant X1"; protein_id "KAF7201702.1"; exon_number "15";
CM025025.1	Genbank	CDS	21863875	21863963	.	-	0	gene_id "G4P62_015444"; transcript_id "gnl|WGS:JAAVVJ|G4P62_T025685"; gbkey "CDS"; gene "orc3"; locus_tag "G4P62_015444"; orig_transcript_id "gnl|WGS:JAAVVJ|G4P62_T025685"; product "transcript variant X1"; protein_id "KAF7201702.1"; exon_number "16";
CM025025.1	Genbank	CDS	21863647	21863788	.	-	1	gene_id "G4P62_015444"; transcript_id "gnl|WGS:JAAVVJ|G4P62_T025685"; gbkey "CDS"; gene "orc3"; locus_tag "G4P62_015444"; orig_transcript_id "gnl|WGS:JAAVVJ|G4P62_T025685"; product "transcript variant X1"; protein_id "KAF7201702.1"; exon_number "17";
CM025025.1	Genbank	CDS	21863459	21863575	.	-	0	gene_id "G4P62_015444"; transcript_id "gnl|WGS:JAAVVJ|G4P62_T025685"; gbkey "CDS"; gene "orc3"; locus_tag "G4P62_015444"; orig_transcript_id "gnl|WGS:JAAVVJ|G4P62_T025685"; product "transcript variant X1"; protein_id "KAF7201702.1"; exon_number "18";
CM025025.1	Genbank	CDS	21863289	21863378	.	-	0	gene_id "G4P62_015444"; transcript_id "gnl|WGS:JAAVVJ|G4P62_T025685"; gbkey "CDS"; gene "orc3"; locus_tag "G4P62_015444"; orig_transcript_id "gnl|WGS:JAAVVJ|G4P62_T025685"; product "transcript variant X1"; protein_id "KAF7201702.1"; exon_number "19";
CM025025.1	Genbank	start_codon	21866947	21866949	.	-	0	gene_id "G4P62_015444"; transcript_id "gnl|WGS:JAAVVJ|G4P62_T025685"; gbkey "CDS"; gene "orc3"; locus_tag "G4P62_015444"; orig_transcript_id "gnl|WGS:JAAVVJ|G4P62_T025685"; product "transcript variant X1"; protein_id "KAF7201702.1"; exon_number "1";
CM025025.1	Genbank	stop_codon	21863286	21863288	.	-	0	gene_id "G4P62_015444"; transcript_id "gnl|WGS:JAAVVJ|G4P62_T025685"; gbkey "CDS"; gene "orc3"; locus_tag "G4P62_015444"; orig_transcript_id "gnl|WGS:JAAVVJ|G4P62_T025685"; product "transcript variant X1"; protein_id "KAF7201702.1"; exon_number "19";
CM025025.1	Genbank	gene	21867741	21880819	.	-	.	gene_id "G4P62_015445"; transcript_id ""; description "zinc finger protein 292"; gbkey "Gene"; gene "znf292"; gene_biotype "protein_coding"; locus_tag "G4P62_015445";
CM025025.1	Genbank	transcript	21867741	21880819	.	-	.	gene_id "G4P62_015445"; transcript_id "gnl|WGS:JAAVVJ|G4P62_T025686"; gbkey "mRNA"; gene "znf292"; locus_tag "G4P62_015445"; orig_protein_id "gnl|WGS:JAAVVJ|G4P62_P025686"; orig_transcript_id "gnl|WGS:JAAVVJ|G4P62_T025686"; product "zinc finger protein 292"; transcript_biotype "mRNA";
CM025025.1	Genbank	exon	21880416	21880819	.	-	.	gene_id "G4P62_015445"; transcript_id "gnl|WGS:JAAVVJ|G4P62_T025686"; gene "znf292"; locus_tag "G4P62_015445"; orig_protein_id "gnl|WGS:JAAVVJ|G4P62_P025686"; orig_transcript_id "gnl|WGS:JAAVVJ|G4P62_T025686"; product "zinc finger protein 292"; transcript_biotype "mRNA"; exon_number "1";
CM025025.1	Genbank	exon	21878322	21878476	.	-	.	gene_id "G4P62_015445"; transcript_id "gnl|WGS:JAAVVJ|G4P62_T025686"; gene "znf292"; locus_tag "G4P62_015445"; orig_protein_id "gnl|WGS:JAAVVJ|G4P62_P025686"; orig_transcript_id "gnl|WGS:JAAVVJ|G4P62_T025686"; product "zinc finger protein 292"; transcript_biotype "mRNA"; exon_number "2";
CM025025.1	Genbank	exon	21877465	21877543	.	-	.	gene_id "G4P62_015445"; transcript_id "gnl|WGS:JAAVVJ|G4P62_T025686"; gene "znf292"; locus_tag "G4P62_015445"; orig_protein_id "gnl|WGS:JAAVVJ|G4P62_P025686"; orig_transcript_id "gnl|WGS:JAAVVJ|G4P62_T025686"; product "zinc finger protein 292"; transcript_biotype "mRNA"; exon_number "3";
CM025025.1	Genbank	exon	21877134	21877269	.	-	.	gene_id "G4P62_015445"; transcript_id "gnl|WGS:JAAVVJ|G4P62_T025686"; gene "znf292"; locus_tag "G4P62_015445"; orig_protein_id "gnl|WGS:JAAVVJ|G4P62_P025686"; orig_transcript_id "gnl|WGS:JAAVVJ|G4P62_T025686"; product "zinc finger protein 292"; transcript_biotype "mRNA"; exon_number "4";
CM025025.1	Genbank	exon	21876809	21877011	.	-	.	gene_id "G4P62_015445"; transcript_id "gnl|WGS:JAAVVJ|G4P62_T025686"; gene "znf292"; locus_tag "G4P62_015445"; orig_protein_id "gnl|WGS:JAAVVJ|G4P62_P025686"; orig_transcript_id "gnl|WGS:JAAVVJ|G4P62_T025686"; product "zinc finger protein 292"; transcript_biotype "mRNA"; exon_number "5";
CM025025.1	Genbank	exon	21876591	21876727	.	-	.	gene_id "G4P62_015445"; transcript_id "gnl|WGS:JAAVVJ|G4P62_T025686"; gene "znf292"; locus_tag "G4P62_015445"; orig_protein_id "gnl|WGS:JAAVVJ|G4P62_P025686"; orig_transcript_id "gnl|WGS:JAAVVJ|G4P62_T025686"; product "zinc finger protein 292"; transcript_biotype "mRNA"; exon_number "6";
CM025025.1	Genbank	exon	21874515	21874656	.	-	.	gene_id "G4P62_015445"; transcript_id "gnl|WGS:JAAVVJ|G4P62_T025686"; gene "znf292"; locus_tag "G4P62_015445"; orig_protein_id "gnl|WGS:JAAVVJ|G4P62_P025686"; orig_transcript_id "gnl|WGS:JAAVVJ|G4P62_T025686"; product "zinc finger protein 292"; transcript_biotype "mRNA"; exon_number "7";
CM025025.1	Genbank	exon	21867741	21874357	.	-	.	gene_id "G4P62_015445"; transcript_id "gnl|WGS:JAAVVJ|G4P62_T025686"; gene "znf292"; locus_tag "G4P62_015445"; orig_protein_id "gnl|WGS:JAAVVJ|G4P62_P025686"; orig_transcript_id "gnl|WGS:JAAVVJ|G4P62_T025686"; product "zinc finger protein 292"; transcript_biotype "mRNA"; exon_number "8";
CM025025.1	Genbank	CDS	21880416	21880565	.	-	0	gene_id "G4P62_015445"; transcript_id "gnl|WGS:JAAVVJ|G4P62_T025686"; gbkey "CDS"; gene "znf292"; locus_tag "G4P62_015445"; orig_transcript_id "gnl|WGS:JAAVVJ|G4P62_T025686"; product "zinc finger protein 292"; protein_id "KAF7201703.1"; exon_number "1";
CM025025.1	Genbank	CDS	21878322	21878476	.	-	0	gene_id "G4P62_015445"; transcript_id "gnl|WGS:JAAVVJ|G4P62_T025686"; gbkey "CDS"; gene "znf292"; locus_tag "G4P62_015445"; orig_transcript_id "gnl|WGS:JAAVVJ|G4P62_T025686"; product "zinc finger protein 292"; protein_id "KAF7201703.1"; exon_number "2";
CM025025.1	Genbank	CDS	21877465	21877543	.	-	1	gene_id "G4P62_015445"; transcript_id "gnl|WGS:JAAVVJ|G4P62_T025686"; gbkey "CDS"; gene "znf292"; locus_tag "G4P62_015445"; orig_transcript_id "gnl|WGS:JAAVVJ|G4P62_T025686"; product "zinc finger protein 292"; protein_id "KAF7201703.1"; exon_number "3";
CM025025.1	Genbank	CDS	21877134	21877269	.	-	0	gene_id "G4P62_015445"; transcript_id "gnl|WGS:JAAVVJ|G4P62_T025686"; gbkey "CDS"; gene "znf292"; locus_tag "G4P62_015445"; orig_transcript_id "gnl|WGS:JAAVVJ|G4P62_T025686"; product "zinc finger protein 292"; protein_id "KAF7201703.1"; exon_number "4";
CM025025.1	Genbank	CDS	21876809	21877011	.	-	2	gene_id "G4P62_015445"; transcript_id "gnl|WGS:JAAVVJ|G4P62_T025686"; gbkey "CDS"; gene "znf292"; locus_tag "G4P62_015445"; orig_transcript_id "gnl|WGS:JAAVVJ|G4P62_T025686"; product "zinc finger protein 292"; protein_id "KAF7201703.1"; exon_number "5";
CM025025.1	Genbank	CDS	21876591	21876727	.	-	0	gene_id "G4P62_015445"; transcript_id "gnl|WGS:JAAVVJ|G4P62_T025686"; gbkey "CDS"; gene "znf292"; locus_tag "G4P62_015445"; orig_transcript_id "gnl|WGS:JAAVVJ|G4P62_T025686"; product "zinc finger protein 292"; protein_id "KAF7201703.1"; exon_number "6";
CM025025.1	Genbank	CDS	21874515	21874656	.	-	1	gene_id "G4P62_015445"; transcript_id "gnl|WGS:JAAVVJ|G4P62_T025686"; gbkey "CDS"; gene "znf292"; locus_tag "G4P62_015445"; orig_transcript_id "gnl|WGS:JAAVVJ|G4P62_T025686"; product "zinc finger protein 292"; protein_id "KAF7201703.1"; exon_number "7";
CM025025.1	Genbank	CDS	21868199	21874357	.	-	0	gene_id "G4P62_015445"; transcript_id "gnl|WGS:JAAVVJ|G4P62_T025686"; gbkey "CDS"; gene "znf292"; locus_tag "G4P62_015445"; orig_transcript_id "gnl|WGS:JAAVVJ|G4P62_T025686"; product "zinc finger protein 292"; protein_id "KAF7201703.1"; exon_number "8";
CM025025.1	Genbank	start_codon	21880563	21880565	.	-	0	gene_id "G4P62_015445"; transcript_id "gnl|WGS:JAAVVJ|G4P62_T025686"; gbkey "CDS"; gene "znf292"; locus_tag "G4P62_015445"; orig_transcript_id "gnl|WGS:JAAVVJ|G4P62_T025686"; product "zinc finger protein 292"; protein_id "KAF7201703.1"; exon_number "1";
CM025025.1	Genbank	stop_codon	21868196	21868198	.	-	0	gene_id "G4P62_015445"; transcript_id "gnl|WGS:JAAVVJ|G4P62_T025686"; gbkey "CDS"; gene "znf292"; locus_tag "G4P62_015445"; orig_transcript_id "gnl|WGS:JAAVVJ|G4P62_T025686"; product "zinc finger protein 292"; protein_id "KAF7201703.1"; exon_number "8";
CM025025.1	Genbank	gene	21881616	21882590	.	-	.	gene_id "G4P62_015446"; transcript_id ""; description "glycoprotein hormones alpha chain"; gbkey "Gene"; gene "cga"; gene_biotype "protein_coding"; locus_tag "G4P62_015446";
CM025025.1	Genbank	transcript	21881616	21882590	.	-	.	gene_id "G4P62_015446"; transcript_id "gnl|WGS:JAAVVJ|G4P62_T025687"; gbkey "mRNA"; gene "cga"; locus_tag "G4P62_015446"; note "alpha polypeptide"; orig_protein_id "gnl|WGS:JAAVVJ|G4P62_P025687"; orig_transcript_id "gnl|WGS:JAAVVJ|G4P62_T025687"; product "glycoprotein hormones"; transcript_biotype "mRNA";
CM025025.1	Genbank	exon	21882510	21882590	.	-	.	gene_id "G4P62_015446"; transcript_id "gnl|WGS:JAAVVJ|G4P62_T025687"; gene "cga"; locus_tag "G4P62_015446"; note "alpha polypeptide"; orig_protein_id "gnl|WGS:JAAVVJ|G4P62_P025687"; orig_transcript_id "gnl|WGS:JAAVVJ|G4P62_T025687"; product "glycoprotein hormones"; transcript_biotype "mRNA"; exon_number "1";
CM025025.1	Genbank	exon	21882323	21882434	.	-	.	gene_id "G4P62_015446"; transcript_id "gnl|WGS:JAAVVJ|G4P62_T025687"; gene "cga"; locus_tag "G4P62_015446"; note "alpha polypeptide"; orig_protein_id "gnl|WGS:JAAVVJ|G4P62_P025687"; orig_transcript_id "gnl|WGS:JAAVVJ|G4P62_T025687"; product "glycoprotein hormones"; transcript_biotype "mRNA"; exon_number "2";
CM025025.1	Genbank	exon	21881993	21882177	.	-	.	gene_id "G4P62_015446"; transcript_id "gnl|WGS:JAAVVJ|G4P62_T025687"; gene "cga"; locus_tag "G4P62_015446"; note "alpha polypeptide"; orig_protein_id "gnl|WGS:JAAVVJ|G4P62_P025687"; orig_transcript_id "gnl|WGS:JAAVVJ|G4P62_T025687"; product "glycoprotein hormones"; transcript_biotype "mRNA"; exon_number "3";
CM025025.1	Genbank	exon	21881616	21881905	.	-	.	gene_id "G4P62_015446"; transcript_id "gnl|WGS:JAAVVJ|G4P62_T025687"; gene "cga"; locus_tag "G4P62_015446"; note "alpha polypeptide"; orig_protein_id "gnl|WGS:JAAVVJ|G4P62_P025687"; orig_transcript_id "gnl|WGS:JAAVVJ|G4P62_T025687"; product "glycoprotein hormones"; transcript_biotype "mRNA"; exon_number "4";
CM025025.1	Genbank	CDS	21882510	21882512	.	-	0	gene_id "G4P62_015446"; transcript_id "gnl|WGS:JAAVVJ|G4P62_T025687"; gbkey "CDS"; gene "cga"; locus_tag "G4P62_015446"; orig_transcript_id "gnl|WGS:JAAVVJ|G4P62_T025687"; product "alpha polypeptide"; protein_id "KAF7201704.1"; exon_number "1";
CM025025.1	Genbank	CDS	21882323	21882434	.	-	0	gene_id "G4P62_015446"; transcript_id "gnl|WGS:JAAVVJ|G4P62_T025687"; gbkey "CDS"; gene "cga"; locus_tag "G4P62_015446"; orig_transcript_id "gnl|WGS:JAAVVJ|G4P62_T025687"; product "alpha polypeptide"; protein_id "KAF7201704.1"; exon_number "2";
CM025025.1	Genbank	CDS	21881993	21882177	.	-	2	gene_id "G4P62_015446"; transcript_id "gnl|WGS:JAAVVJ|G4P62_T025687"; gbkey "CDS"; gene "cga"; locus_tag "G4P62_015446"; orig_transcript_id "gnl|WGS:JAAVVJ|G4P62_T025687"; product "alpha polypeptide"; protein_id "KAF7201704.1"; exon_number "3";
CM025025.1	Genbank	CDS	21881834	21881905	.	-	0	gene_id "G4P62_015446"; transcript_id "gnl|WGS:JAAVVJ|G4P62_T025687"; gbkey "CDS"; gene "cga"; locus_tag "G4P62_015446"; orig_transcript_id "gnl|WGS:JAAVVJ|G4P62_T025687"; product "alpha polypeptide"; protein_id "KAF7201704.1"; exon_number "4";
CM025025.1	Genbank	start_codon	21882510	21882512	.	-	0	gene_id "G4P62_015446"; transcript_id "gnl|WGS:JAAVVJ|G4P62_T025687"; gbkey "CDS"; gene "cga"; locus_tag "G4P62_015446"; orig_transcript_id "gnl|WGS:JAAVVJ|G4P62_T025687"; product "alpha polypeptide"; protein_id "KAF7201704.1"; exon_number "1";
CM025025.1	Genbank	stop_codon	21881831	21881833	.	-	0	gene_id "G4P62_015446"; transcript_id "gnl|WGS:JAAVVJ|G4P62_T025687"; gbkey "CDS"; gene "cga"; locus_tag "G4P62_015446"; orig_transcript_id "gnl|WGS:JAAVVJ|G4P62_T025687"; product "alpha polypeptide"; protein_id "KAF7201704.1"; exon_number "4";
CM025025.1	Genbank	gene	21887117	21894612	.	+	.	gene_id "G4P62_015447"; transcript_id ""; description "heterogeneous nuclear ribonucleoprotein Q"; gbkey "Gene"; gene "syncrip"; gene_biotype "protein_coding"; locus_tag "G4P62_015447";
CM025025.1	Genbank	transcript	21887117	21894612	.	+	.	gene_id "G4P62_015447"; transcript_id "gnl|WGS:JAAVVJ|G4P62_T025688"; gbkey "mRNA"; gene "syncrip"; locus_tag "G4P62_015447"; note "cytoplasmic RNA interacting protein; transcript variant X1"; orig_protein_id "gnl|WGS:JAAVVJ|G4P62_P025688"; orig_transcript_id "gnl|WGS:JAAVVJ|G4P62_T025688"; product "synaptotagmin binding"; transcript_biotype "mRNA";
CM025025.1	Genbank	exon	21887117	21887281	.	+	.	gene_id "G4P62_015447"; transcript_id "gnl|WGS:JAAVVJ|G4P62_T025688"; gene "syncrip"; locus_tag "G4P62_015447"; note "cytoplasmic RNA interacting protein; transcript variant X1"; orig_protein_id "gnl|WGS:JAAVVJ|G4P62_P025688"; orig_transcript_id "gnl|WGS:JAAVVJ|G4P62_T025688"; product "synaptotagmin binding"; transcript_biotype "mRNA"; exon_number "1";
CM025025.1	Genbank	exon	21888841	21889000	.	+	.	gene_id "G4P62_015447"; transcript_id "gnl|WGS:JAAVVJ|G4P62_T025688"; gene "syncrip"; locus_tag "G4P62_015447"; note "cytoplasmic RNA interacting protein; transcript variant X1"; orig_protein_id "gnl|WGS:JAAVVJ|G4P62_P025688"; orig_transcript_id "gnl|WGS:JAAVVJ|G4P62_T025688"; product "synaptotagmin binding"; transcript_biotype "mRNA"; exon_number "2";
CM025025.1	Genbank	exon	21889792	21889910	.	+	.	gene_id "G4P62_015447"; transcript_id "gnl|WGS:JAAVVJ|G4P62_T025688"; gene "syncrip"; locus_tag "G4P62_015447"; note "cytoplasmic RNA interacting protein; transcript variant X1"; orig_protein_id "gnl|WGS:JAAVVJ|G4P62_P025688"; orig_transcript_id "gnl|WGS:JAAVVJ|G4P62_T025688"; product "synaptotagmin binding"; transcript_biotype "mRNA"; exon_number "3";
CM025025.1	Genbank	exon	21890045	21890152	.	+	.	gene_id "G4P62_015447"; transcript_id "gnl|WGS:JAAVVJ|G4P62_T025688"; gene "syncrip"; locus_tag "G4P62_015447"; note "cytoplasmic RNA interacting protein; transcript variant X1"; orig_protein_id "gnl|WGS:JAAVVJ|G4P62_P025688"; orig_transcript_id "gnl|WGS:JAAVVJ|G4P62_T025688"; product "synaptotagmin binding"; transcript_biotype "mRNA"; exon_number "4";
CM025025.1	Genbank	exon	21890266	21890379	.	+	.	gene_id "G4P62_015447"; transcript_id "gnl|WGS:JAAVVJ|G4P62_T025688"; gene "syncrip"; locus_tag "G4P62_015447"; note "cytoplasmic RNA interacting protein; transcript variant X1"; orig_protein_id "gnl|WGS:JAAVVJ|G4P62_P025688"; orig_transcript_id "gnl|WGS:JAAVVJ|G4P62_T025688"; product "synaptotagmin binding"; transcript_biotype "mRNA"; exon_number "5";
CM025025.1	Genbank	exon	21890585	21890761	.	+	.	gene_id "G4P62_015447"; transcript_id "gnl|WGS:JAAVVJ|G4P62_T025688"; gene "syncrip"; locus_tag "G4P62_015447"; note "cytoplasmic RNA interacting protein; transcript variant X1"; orig_protein_id "gnl|WGS:JAAVVJ|G4P62_P025688"; orig_transcript_id "gnl|WGS:JAAVVJ|G4P62_T025688"; product "synaptotagmin binding"; transcript_biotype "mRNA"; exon_number "6";
CM025025.1	Genbank	exon	21891359	21891494	.	+	.	gene_id "G4P62_015447"; transcript_id "gnl|WGS:JAAVVJ|G4P62_T025688"; gene "syncrip"; locus_tag "G4P62_015447"; note "cytoplasmic RNA interacting protein; transcript variant X1"; orig_protein_id "gnl|WGS:JAAVVJ|G4P62_P025688"; orig_transcript_id "gnl|WGS:JAAVVJ|G4P62_T025688"; product "synaptotagmin binding"; transcript_biotype "mRNA"; exon_number "7";
CM025025.1	Genbank	exon	21891750	21891955	.	+	.	gene_id "G4P62_015447"; transcript_id "gnl|WGS:JAAVVJ|G4P62_T025688"; gene "syncrip"; locus_tag "G4P62_015447"; note "cytoplasmic RNA interacting protein; transcript variant X1"; orig_protein_id "gnl|WGS:JAAVVJ|G4P62_P025688"; orig_transcript_id "gnl|WGS:JAAVVJ|G4P62_T025688"; product "synaptotagmin binding"; transcript_biotype "mRNA"; exon_number "8";
CM025025.1	Genbank	exon	21892050	21892199	.	+	.	gene_id "G4P62_015447"; transcript_id "gnl|WGS:JAAVVJ|G4P62_T025688"; gene "syncrip"; locus_tag "G4P62_015447"; note "cytoplasmic RNA interacting protein; transcript variant X1"; orig_protein_id "gnl|WGS:JAAVVJ|G4P62_P025688"; orig_transcript_id "gnl|WGS:JAAVVJ|G4P62_T025688"; product "synaptotagmin binding"; transcript_biotype "mRNA"; exon_number "9";
CM025025.1	Genbank	exon	21892314	21892435	.	+	.	gene_id "G4P62_015447"; transcript_id "gnl|WGS:JAAVVJ|G4P62_T025688"; gene "syncrip"; locus_tag "G4P62_015447"; note "cytoplasmic RNA interacting protein; transcript variant X1"; orig_protein_id "gnl|WGS:JAAVVJ|G4P62_P025688"; orig_transcript_id "gnl|WGS:JAAVVJ|G4P62_T025688"; product "synaptotagmin binding"; transcript_biotype "mRNA"; exon_number "10";
CM025025.1	Genbank	exon	21892655	21892971	.	+	.	gene_id "G4P62_015447"; transcript_id "gnl|WGS:JAAVVJ|G4P62_T025688"; gene "syncrip"; locus_tag "G4P62_015447"; note "cytoplasmic RNA interacting protein; transcript variant X1"; orig_protein_id "gnl|WGS:JAAVVJ|G4P62_P025688"; orig_transcript_id "gnl|WGS:JAAVVJ|G4P62_T025688"; product "synaptotagmin binding"; transcript_biotype "mRNA"; exon_number "11";
CM025025.1	Genbank	exon	21893095	21894612	.	+	.	gene_id "G4P62_015447"; transcript_id "gnl|WGS:JAAVVJ|G4P62_T025688"; gene "syncrip"; locus_tag "G4P62_015447"; note "cytoplasmic RNA interacting protein; transcript variant X1"; orig_protein_id "gnl|WGS:JAAVVJ|G4P62_P025688"; orig_transcript_id "gnl|WGS:JAAVVJ|G4P62_T025688"; product "synaptotagmin binding"; transcript_biotype "mRNA"; exon_number "12";
CM025025.1	Genbank	CDS	21888853	21889000	.	+	0	gene_id "G4P62_015447"; transcript_id "gnl|WGS:JAAVVJ|G4P62_T025688"; gbkey "CDS"; gene "syncrip"; locus_tag "G4P62_015447"; orig_transcript_id "gnl|WGS:JAAVVJ|G4P62_T025688"; product "transcript variant X1"; protein_id "KAF7201705.1"; exon_number "2";
CM025025.1	Genbank	CDS	21889792	21889910	.	+	2	gene_id "G4P62_015447"; transcript_id "gnl|WGS:JAAVVJ|G4P62_T025688"; gbkey "CDS"; gene "syncrip"; locus_tag "G4P62_015447"; orig_transcript_id "gnl|WGS:JAAVVJ|G4P62_T025688"; product "transcript variant X1"; protein_id "KAF7201705.1"; exon_number "3";
CM025025.1	Genbank	CDS	21890045	21890152	.	+	0	gene_id "G4P62_015447"; transcript_id "gnl|WGS:JAAVVJ|G4P62_T025688"; gbkey "CDS"; gene "syncrip"; locus_tag "G4P62_015447"; orig_transcript_id "gnl|WGS:JAAVVJ|G4P62_T025688"; product "transcript variant X1"; protein_id "KAF7201705.1"; exon_number "4";
CM025025.1	Genbank	CDS	21890266	21890379	.	+	0	gene_id "G4P62_015447"; transcript_id "gnl|WGS:JAAVVJ|G4P62_T025688"; gbkey "CDS"; gene "syncrip"; locus_tag "G4P62_015447"; orig_transcript_id "gnl|WGS:JAAVVJ|G4P62_T025688"; product "transcript variant X1"; protein_id "KAF7201705.1"; exon_number "5";
CM025025.1	Genbank	CDS	21890585	21890761	.	+	0	gene_id "G4P62_015447"; transcript_id "gnl|WGS:JAAVVJ|G4P62_T025688"; gbkey "CDS"; gene "syncrip"; locus_tag "G4P62_015447"; orig_transcript_id "gnl|WGS:JAAVVJ|G4P62_T025688"; product "transcript variant X1"; protein_id "KAF7201705.1"; exon_number "6";
CM025025.1	Genbank	CDS	21891359	21891494	.	+	0	gene_id "G4P62_015447"; transcript_id "gnl|WGS:JAAVVJ|G4P62_T025688"; gbkey "CDS"; gene "syncrip"; locus_tag "G4P62_015447"; orig_transcript_id "gnl|WGS:JAAVVJ|G4P62_T025688"; product "transcript variant X1"; protein_id "KAF7201705.1"; exon_number "7";
CM025025.1	Genbank	CDS	21891750	21891955	.	+	2	gene_id "G4P62_015447"; transcript_id "gnl|WGS:JAAVVJ|G4P62_T025688"; gbkey "CDS"; gene "syncrip"; locus_tag "G4P62_015447"; orig_transcript_id "gnl|WGS:JAAVVJ|G4P62_T025688"; product "transcript variant X1"; protein_id "KAF7201705.1"; exon_number "8";
CM025025.1	Genbank	CDS	21892050	21892199	.	+	0	gene_id "G4P62_015447"; transcript_id "gnl|WGS:JAAVVJ|G4P62_T025688"; gbkey "CDS"; gene "syncrip"; locus_tag "G4P62_015447"; orig_transcript_id "gnl|WGS:JAAVVJ|G4P62_T025688"; product "transcript variant X1"; protein_id "KAF7201705.1"; exon_number "9";
CM025025.1	Genbank	CDS	21892314	21892435	.	+	0	gene_id "G4P62_015447"; transcript_id "gnl|WGS:JAAVVJ|G4P62_T025688"; gbkey "CDS"; gene "syncrip"; locus_tag "G4P62_015447"; orig_transcript_id "gnl|WGS:JAAVVJ|G4P62_T025688"; product "transcript variant X1"; protein_id "KAF7201705.1"; exon_number "10";
CM025025.1	Genbank	CDS	21892655	21892971	.	+	1	gene_id "G4P62_015447"; transcript_id "gnl|WGS:JAAVVJ|G4P62_T025688"; gbkey "CDS"; gene "syncrip"; locus_tag "G4P62_015447"; orig_transcript_id "gnl|WGS:JAAVVJ|G4P62_T025688"; product "transcript variant X1"; protein_id "KAF7201705.1"; exon_number "11";
CM025025.1	Genbank	CDS	21893095	21893120	.	+	2	gene_id "G4P62_015447"; transcript_id "gnl|WGS:JAAVVJ|G4P62_T025688"; gbkey "CDS"; gene "syncrip"; locus_tag "G4P62_015447"; orig_transcript_id "gnl|WGS:JAAVVJ|G4P62_T025688"; product "transcript variant X1"; protein_id "KAF7201705.1"; exon_number "12";
CM025025.1	Genbank	start_codon	21888853	21888855	.	+	0	gene_id "G4P62_015447"; transcript_id "gnl|WGS:JAAVVJ|G4P62_T025688"; gbkey "CDS"; gene "syncrip"; locus_tag "G4P62_015447"; orig_transcript_id "gnl|WGS:JAAVVJ|G4P62_T025688"; product "transcript variant X1"; protein_id "KAF7201705.1"; exon_number "2";
CM025025.1	Genbank	stop_codon	21893121	21893123	.	+	0	gene_id "G4P62_015447"; transcript_id "gnl|WGS:JAAVVJ|G4P62_T025688"; gbkey "CDS"; gene "syncrip"; locus_tag "G4P62_015447"; orig_transcript_id "gnl|WGS:JAAVVJ|G4P62_T025688"; product "transcript variant X1"; protein_id "KAF7201705.1"; exon_number "12";
CM025025.1	Genbank	transcript	21887149	21894612	.	+	.	gene_id "G4P62_015447"; transcript_id "gnl|WGS:JAAVVJ|G4P62_T025689"; gbkey "mRNA"; gene "syncrip"; locus_tag "G4P62_015447"; note "cytoplasmic RNA interacting protein; transcript variant X2"; orig_protein_id "gnl|WGS:JAAVVJ|G4P62_P025689"; orig_transcript_id "gnl|WGS:JAAVVJ|G4P62_T025689"; product "synaptotagmin binding"; transcript_biotype "mRNA";
CM025025.1	Genbank	exon	21887149	21887281	.	+	.	gene_id "G4P62_015447"; transcript_id "gnl|WGS:JAAVVJ|G4P62_T025689"; gene "syncrip"; locus_tag "G4P62_015447"; note "cytoplasmic RNA interacting protein; transcript variant X2"; orig_protein_id "gnl|WGS:JAAVVJ|G4P62_P025689"; orig_transcript_id "gnl|WGS:JAAVVJ|G4P62_T025689"; product "synaptotagmin binding"; transcript_biotype "mRNA"; exon_number "1";
CM025025.1	Genbank	exon	21889792	21889910	.	+	.	gene_id "G4P62_015447"; transcript_id "gnl|WGS:JAAVVJ|G4P62_T025689"; gene "syncrip"; locus_tag "G4P62_015447"; note "cytoplasmic RNA interacting protein; transcript variant X2"; orig_protein_id "gnl|WGS:JAAVVJ|G4P62_P025689"; orig_transcript_id "gnl|WGS:JAAVVJ|G4P62_T025689"; product "synaptotagmin binding"; transcript_biotype "mRNA"; exon_number "2";
CM025025.1	Genbank	exon	21890045	21890152	.	+	.	gene_id "G4P62_015447"; transcript_id "gnl|WGS:JAAVVJ|G4P62_T025689"; gene "syncrip"; locus_tag "G4P62_015447"; note "cytoplasmic RNA interacting protein; transcript variant X2"; orig_protein_id "gnl|WGS:JAAVVJ|G4P62_P025689"; orig_transcript_id "gnl|WGS:JAAVVJ|G4P62_T025689"; product "synaptotagmin binding"; transcript_biotype "mRNA"; exon_number "3";
CM025025.1	Genbank	exon	21890266	21890379	.	+	.	gene_id "G4P62_015447"; transcript_id "gnl|WGS:JAAVVJ|G4P62_T025689"; gene "syncrip"; locus_tag "G4P62_015447"; note "cytoplasmic RNA interacting protein; transcript variant X2"; orig_protein_id "gnl|WGS:JAAVVJ|G4P62_P025689"; orig_transcript_id "gnl|WGS:JAAVVJ|G4P62_T025689"; product "synaptotagmin binding"; transcript_biotype "mRNA"; exon_number "4";
CM025025.1	Genbank	exon	21890585	21890761	.	+	.	gene_id "G4P62_015447"; transcript_id "gnl|WGS:JAAVVJ|G4P62_T025689"; gene "syncrip"; locus_tag "G4P62_015447"; note "cytoplasmic RNA interacting protein; transcript variant X2"; orig_protein_id "gnl|WGS:JAAVVJ|G4P62_P025689"; orig_transcript_id "gnl|WGS:JAAVVJ|G4P62_T025689"; product "synaptotagmin binding"; transcript_biotype "mRNA"; exon_number "5";
CM025025.1	Genbank	exon	21891359	21891494	.	+	.	gene_id "G4P62_015447"; transcript_id "gnl|WGS:JAAVVJ|G4P62_T025689"; gene "syncrip"; locus_tag "G4P62_015447"; note "cytoplasmic RNA interacting protein; transcript variant X2"; orig_protein_id "gnl|WGS:JAAVVJ|G4P62_P025689"; orig_transcript_id "gnl|WGS:JAAVVJ|G4P62_T025689"; product "synaptotagmin binding"; transcript_biotype "mRNA"; exon_number "6";
CM025025.1	Genbank	exon	21891750	21891955	.	+	.	gene_id "G4P62_015447"; transcript_id "gnl|WGS:JAAVVJ|G4P62_T025689"; gene "syncrip"; locus_tag "G4P62_015447"; note "cytoplasmic RNA interacting protein; transcript variant X2"; orig_protein_id "gnl|WGS:JAAVVJ|G4P62_P025689"; orig_transcript_id "gnl|WGS:JAAVVJ|G4P62_T025689"; product "synaptotagmin binding"; transcript_biotype "mRNA"; exon_number "7";
CM025025.1	Genbank	exon	21892050	21892199	.	+	.	gene_id "G4P62_015447"; transcript_id "gnl|WGS:JAAVVJ|G4P62_T025689"; gene "syncrip"; locus_tag "G4P62_015447"; note "cytoplasmic RNA interacting protein; transcript variant X2"; orig_protein_id "gnl|WGS:JAAVVJ|G4P62_P025689"; orig_transcript_id "gnl|WGS:JAAVVJ|G4P62_T025689"; product "synaptotagmin binding"; transcript_biotype "mRNA"; exon_number "8";
CM025025.1	Genbank	exon	21892314	21892435	.	+	.	gene_id "G4P62_015447"; transcript_id "gnl|WGS:JAAVVJ|G4P62_T025689"; gene "syncrip"; locus_tag "G4P62_015447"; note "cytoplasmic RNA interacting protein; transcript variant X2"; orig_protein_id "gnl|WGS:JAAVVJ|G4P62_P025689"; orig_transcript_id "gnl|WGS:JAAVVJ|G4P62_T025689"; product "synaptotagmin binding"; transcript_biotype "mRNA"; exon_number "9";
CM025025.1	Genbank	exon	21892655	21892971	.	+	.	gene_id "G4P62_015447"; transcript_id "gnl|WGS:JAAVVJ|G4P62_T025689"; gene "syncrip"; locus_tag "G4P62_015447"; note "cytoplasmic RNA interacting protein; transcript variant X2"; orig_protein_id "gnl|WGS:JAAVVJ|G4P62_P025689"; orig_transcript_id "gnl|WGS:JAAVVJ|G4P62_T025689"; product "synaptotagmin binding"; transcript_biotype "mRNA"; exon_number "10";
CM025025.1	Genbank	exon	21893095	21894612	.	+	.	gene_id "G4P62_015447"; transcript_id "gnl|WGS:JAAVVJ|G4P62_T025689"; gene "syncrip"; locus_tag "G4P62_015447"; note "cytoplasmic RNA interacting protein; transcript variant X2"; orig_protein_id "gnl|WGS:JAAVVJ|G4P62_P025689"; orig_transcript_id "gnl|WGS:JAAVVJ|G4P62_T025689"; product "synaptotagmin binding"; transcript_biotype "mRNA"; exon_number "11";
CM025025.1	Genbank	CDS	21890072	21890152	.	+	0	gene_id "G4P62_015447"; transcript_id "gnl|WGS:JAAVVJ|G4P62_T025689"; gbkey "CDS"; gene "syncrip"; locus_tag "G4P62_015447"; orig_transcript_id "gnl|WGS:JAAVVJ|G4P62_T025689"; product "transcript variant X2"; protein_id "KAF7201706.1"; exon_number "3";
CM025025.1	Genbank	CDS	21890266	21890379	.	+	0	gene_id "G4P62_015447"; transcript_id "gnl|WGS:JAAVVJ|G4P62_T025689"; gbkey "CDS"; gene "syncrip"; locus_tag "G4P62_015447"; orig_transcript_id "gnl|WGS:JAAVVJ|G4P62_T025689"; product "transcript variant X2"; protein_id "KAF7201706.1"; exon_number "4";
CM025025.1	Genbank	CDS	21890585	21890761	.	+	0	gene_id "G4P62_015447"; transcript_id "gnl|WGS:JAAVVJ|G4P62_T025689"; gbkey "CDS"; gene "syncrip"; locus_tag "G4P62_015447"; orig_transcript_id "gnl|WGS:JAAVVJ|G4P62_T025689"; product "transcript variant X2"; protein_id "KAF7201706.1"; exon_number "5";
CM025025.1	Genbank	CDS	21891359	21891494	.	+	0	gene_id "G4P62_015447"; transcript_id "gnl|WGS:JAAVVJ|G4P62_T025689"; gbkey "CDS"; gene "syncrip"; locus_tag "G4P62_015447"; orig_transcript_id "gnl|WGS:JAAVVJ|G4P62_T025689"; product "transcript variant X2"; protein_id "KAF7201706.1"; exon_number "6";
CM025025.1	Genbank	CDS	21891750	21891955	.	+	2	gene_id "G4P62_015447"; transcript_id "gnl|WGS:JAAVVJ|G4P62_T025689"; gbkey "CDS"; gene "syncrip"; locus_tag "G4P62_015447"; orig_transcript_id "gnl|WGS:JAAVVJ|G4P62_T025689"; product "transcript variant X2"; protein_id "KAF7201706.1"; exon_number "7";
CM025025.1	Genbank	CDS	21892050	21892199	.	+	0	gene_id "G4P62_015447"; transcript_id "gnl|WGS:JAAVVJ|G4P62_T025689"; gbkey "CDS"; gene "syncrip"; locus_tag "G4P62_015447"; orig_transcript_id "gnl|WGS:JAAVVJ|G4P62_T025689"; product "transcript variant X2"; protein_id "KAF7201706.1"; exon_number "8";
CM025025.1	Genbank	CDS	21892314	21892435	.	+	0	gene_id "G4P62_015447"; transcript_id "gnl|WGS:JAAVVJ|G4P62_T025689"; gbkey "CDS"; gene "syncrip"; locus_tag "G4P62_015447"; orig_transcript_id "gnl|WGS:JAAVVJ|G4P62_T025689"; product "transcript variant X2"; protein_id "KAF7201706.1"; exon_number "9";
CM025025.1	Genbank	CDS	21892655	21892971	.	+	1	gene_id "G4P62_015447"; transcript_id "gnl|WGS:JAAVVJ|G4P62_T025689"; gbkey "CDS"; gene "syncrip"; locus_tag "G4P62_015447"; orig_transcript_id "gnl|WGS:JAAVVJ|G4P62_T025689"; product "transcript variant X2"; protein_id "KAF7201706.1"; exon_number "10";
CM025025.1	Genbank	CDS	21893095	21893120	.	+	2	gene_id "G4P62_015447"; transcript_id "gnl|WGS:JAAVVJ|G4P62_T025689"; gbkey "CDS"; gene "syncrip"; locus_tag "G4P62_015447"; orig_transcript_id "gnl|WGS:JAAVVJ|G4P62_T025689"; product "transcript variant X2"; protein_id "KAF7201706.1"; exon_number "11";
CM025025.1	Genbank	start_codon	21890072	21890074	.	+	0	gene_id "G4P62_015447"; transcript_id "gnl|WGS:JAAVVJ|G4P62_T025689"; gbkey "CDS"; gene "syncrip"; locus_tag "G4P62_015447"; orig_transcript_id "gnl|WGS:JAAVVJ|G4P62_T025689"; product "transcript variant X2"; protein_id "KAF7201706.1"; exon_number "3";
CM025025.1	Genbank	stop_codon	21893121	21893123	.	+	0	gene_id "G4P62_015447"; transcript_id "gnl|WGS:JAAVVJ|G4P62_T025689"; gbkey "CDS"; gene "syncrip"; locus_tag "G4P62_015447"; orig_transcript_id "gnl|WGS:JAAVVJ|G4P62_T025689"; product "transcript variant X2"; protein_id "KAF7201706.1"; exon_number "11";
CM025025.1	Genbank	gene	21895427	21920595	.	+	.	gene_id "G4P62_015448"; transcript_id ""; description "sorting nexin-14 isoform X1"; gbkey "Gene"; gene "snx14"; gene_biotype "protein_coding"; locus_tag "G4P62_015448";
CM025025.1	Genbank	transcript	21895427	21920595	.	+	.	gene_id "G4P62_015448"; transcript_id "gnl|WGS:JAAVVJ|G4P62_T025690"; gbkey "mRNA"; gene "snx14"; locus_tag "G4P62_015448"; note "transcript variant X1"; orig_protein_id "gnl|WGS:JAAVVJ|G4P62_P025690"; orig_transcript_id "gnl|WGS:JAAVVJ|G4P62_T025690"; product "sorting nexin 14"; transcript_biotype "mRNA";
CM025025.1	Genbank	exon	21895427	21895747	.	+	.	gene_id "G4P62_015448"; transcript_id "gnl|WGS:JAAVVJ|G4P62_T025690"; gene "snx14"; locus_tag "G4P62_015448"; note "transcript variant X1"; orig_protein_id "gnl|WGS:JAAVVJ|G4P62_P025690"; orig_transcript_id "gnl|WGS:JAAVVJ|G4P62_T025690"; product "sorting nexin 14"; transcript_biotype "mRNA"; exon_number "1";
CM025025.1	Genbank	exon	21895852	21896015	.	+	.	gene_id "G4P62_015448"; transcript_id "gnl|WGS:JAAVVJ|G4P62_T025690"; gene "snx14"; locus_tag "G4P62_015448"; note "transcript variant X1"; orig_protein_id "gnl|WGS:JAAVVJ|G4P62_P025690"; orig_transcript_id "gnl|WGS:JAAVVJ|G4P62_T025690"; product "sorting nexin 14"; transcript_biotype "mRNA"; exon_number "2";
CM025025.1	Genbank	exon	21896087	21896207	.	+	.	gene_id "G4P62_015448"; transcript_id "gnl|WGS:JAAVVJ|G4P62_T025690"; gene "snx14"; locus_tag "G4P62_015448"; note "transcript variant X1"; orig_protein_id "gnl|WGS:JAAVVJ|G4P62_P025690"; orig_transcript_id "gnl|WGS:JAAVVJ|G4P62_T025690"; product "sorting nexin 14"; transcript_biotype "mRNA"; exon_number "3";
CM025025.1	Genbank	exon	21896303	21896376	.	+	.	gene_id "G4P62_015448"; transcript_id "gnl|WGS:JAAVVJ|G4P62_T025690"; gene "snx14"; locus_tag "G4P62_015448"; note "transcript variant X1"; orig_protein_id "gnl|WGS:JAAVVJ|G4P62_P025690"; orig_transcript_id "gnl|WGS:JAAVVJ|G4P62_T025690"; product "sorting nexin 14"; transcript_biotype "mRNA"; exon_number "4";
CM025025.1	Genbank	exon	21898334	21898412	.	+	.	gene_id "G4P62_015448"; transcript_id "gnl|WGS:JAAVVJ|G4P62_T025690"; gene "snx14"; locus_tag "G4P62_015448"; note "transcript variant X1"; orig_protein_id "gnl|WGS:JAAVVJ|G4P62_P025690"; orig_transcript_id "gnl|WGS:JAAVVJ|G4P62_T025690"; product "sorting nexin 14"; transcript_biotype "mRNA"; exon_number "5";
CM025025.1	Genbank	exon	21898485	21898528	.	+	.	gene_id "G4P62_015448"; transcript_id "gnl|WGS:JAAVVJ|G4P62_T025690"; gene "snx14"; locus_tag "G4P62_015448"; note "transcript variant X1"; orig_protein_id "gnl|WGS:JAAVVJ|G4P62_P025690"; orig_transcript_id "gnl|WGS:JAAVVJ|G4P62_T025690"; product "sorting nexin 14"; transcript_biotype "mRNA"; exon_number "6";
CM025025.1	Genbank	exon	21898613	21898700	.	+	.	gene_id "G4P62_015448"; transcript_id "gnl|WGS:JAAVVJ|G4P62_T025690"; gene "snx14"; locus_tag "G4P62_015448"; note "transcript variant X1"; orig_protein_id "gnl|WGS:JAAVVJ|G4P62_P025690"; orig_transcript_id "gnl|WGS:JAAVVJ|G4P62_T025690"; product "sorting nexin 14"; transcript_biotype "mRNA"; exon_number "7";
CM025025.1	Genbank	exon	21898777	21898861	.	+	.	gene_id "G4P62_015448"; transcript_id "gnl|WGS:JAAVVJ|G4P62_T025690"; gene "snx14"; locus_tag "G4P62_015448"; note "transcript variant X1"; orig_protein_id "gnl|WGS:JAAVVJ|G4P62_P025690"; orig_transcript_id "gnl|WGS:JAAVVJ|G4P62_T025690"; product "sorting nexin 14"; transcript_biotype "mRNA"; exon_number "8";
CM025025.1	Genbank	exon	21898937	21899093	.	+	.	gene_id "G4P62_015448"; transcript_id "gnl|WGS:JAAVVJ|G4P62_T025690"; gene "snx14"; locus_tag "G4P62_015448"; note "transcript variant X1"; orig_protein_id "gnl|WGS:JAAVVJ|G4P62_P025690"; orig_transcript_id "gnl|WGS:JAAVVJ|G4P62_T025690"; product "sorting nexin 14"; transcript_biotype "mRNA"; exon_number "9";
CM025025.1	Genbank	exon	21900205	21900280	.	+	.	gene_id "G4P62_015448"; transcript_id "gnl|WGS:JAAVVJ|G4P62_T025690"; gene "snx14"; locus_tag "G4P62_015448"; note "transcript variant X1"; orig_protein_id "gnl|WGS:JAAVVJ|G4P62_P025690"; orig_transcript_id "gnl|WGS:JAAVVJ|G4P62_T025690"; product "sorting nexin 14"; transcript_biotype "mRNA"; exon_number "10";
CM025025.1	Genbank	exon	21900439	21900483	.	+	.	gene_id "G4P62_015448"; transcript_id "gnl|WGS:JAAVVJ|G4P62_T025690"; gene "snx14"; locus_tag "G4P62_015448"; note "transcript variant X1"; orig_protein_id "gnl|WGS:JAAVVJ|G4P62_P025690"; orig_transcript_id "gnl|WGS:JAAVVJ|G4P62_T025690"; product "sorting nexin 14"; transcript_biotype "mRNA"; exon_number "11";
CM025025.1	Genbank	exon	21900574	21900654	.	+	.	gene_id "G4P62_015448"; transcript_id "gnl|WGS:JAAVVJ|G4P62_T025690"; gene "snx14"; locus_tag "G4P62_015448"; note "transcript variant X1"; orig_protein_id "gnl|WGS:JAAVVJ|G4P62_P025690"; orig_transcript_id "gnl|WGS:JAAVVJ|G4P62_T025690"; product "sorting nexin 14"; transcript_biotype "mRNA"; exon_number "12";
CM025025.1	Genbank	exon	21900795	21900909	.	+	.	gene_id "G4P62_015448"; transcript_id "gnl|WGS:JAAVVJ|G4P62_T025690"; gene "snx14"; locus_tag "G4P62_015448"; note "transcript variant X1"; orig_protein_id "gnl|WGS:JAAVVJ|G4P62_P025690"; orig_transcript_id "gnl|WGS:JAAVVJ|G4P62_T025690"; product "sorting nexin 14"; transcript_biotype "mRNA"; exon_number "13";
CM025025.1	Genbank	exon	21901021	21901176	.	+	.	gene_id "G4P62_015448"; transcript_id "gnl|WGS:JAAVVJ|G4P62_T025690"; gene "snx14"; locus_tag "G4P62_015448"; note "transcript variant X1"; orig_protein_id "gnl|WGS:JAAVVJ|G4P62_P025690"; orig_transcript_id "gnl|WGS:JAAVVJ|G4P62_T025690"; product "sorting nexin 14"; transcript_biotype "mRNA"; exon_number "14";
CM025025.1	Genbank	exon	21902421	21902545	.	+	.	gene_id "G4P62_015448"; transcript_id "gnl|WGS:JAAVVJ|G4P62_T025690"; gene "snx14"; locus_tag "G4P62_015448"; note "transcript variant X1"; orig_protein_id "gnl|WGS:JAAVVJ|G4P62_P025690"; orig_transcript_id "gnl|WGS:JAAVVJ|G4P62_T025690"; product "sorting nexin 14"; transcript_biotype "mRNA"; exon_number "15";
CM025025.1	Genbank	exon	21903379	21903437	.	+	.	gene_id "G4P62_015448"; transcript_id "gnl|WGS:JAAVVJ|G4P62_T025690"; gene "snx14"; locus_tag "G4P62_015448"; note "transcript variant X1"; orig_protein_id "gnl|WGS:JAAVVJ|G4P62_P025690"; orig_transcript_id "gnl|WGS:JAAVVJ|G4P62_T025690"; product "sorting nexin 14"; transcript_biotype "mRNA"; exon_number "16";
CM025025.1	Genbank	exon	21903751	21903777	.	+	.	gene_id "G4P62_015448"; transcript_id "gnl|WGS:JAAVVJ|G4P62_T025690"; gene "snx14"; locus_tag "G4P62_015448"; note "transcript variant X1"; orig_protein_id "gnl|WGS:JAAVVJ|G4P62_P025690"; orig_transcript_id "gnl|WGS:JAAVVJ|G4P62_T025690"; product "sorting nexin 14"; transcript_biotype "mRNA"; exon_number "17";
CM025025.1	Genbank	exon	21904285	21904425	.	+	.	gene_id "G4P62_015448"; transcript_id "gnl|WGS:JAAVVJ|G4P62_T025690"; gene "snx14"; locus_tag "G4P62_015448"; note "transcript variant X1"; orig_protein_id "gnl|WGS:JAAVVJ|G4P62_P025690"; orig_transcript_id "gnl|WGS:JAAVVJ|G4P62_T025690"; product "sorting nexin 14"; transcript_biotype "mRNA"; exon_number "18";
CM025025.1	Genbank	exon	21904916	21905048	.	+	.	gene_id "G4P62_015448"; transcript_id "gnl|WGS:JAAVVJ|G4P62_T025690"; gene "snx14"; locus_tag "G4P62_015448"; note "transcript variant X1"; orig_protein_id "gnl|WGS:JAAVVJ|G4P62_P025690"; orig_transcript_id "gnl|WGS:JAAVVJ|G4P62_T025690"; product "sorting nexin 14"; transcript_biotype "mRNA"; exon_number "19";
CM025025.1	Genbank	exon	21905814	21906000	.	+	.	gene_id "G4P62_015448"; transcript_id "gnl|WGS:JAAVVJ|G4P62_T025690"; gene "snx14"; locus_tag "G4P62_015448"; note "transcript variant X1"; orig_protein_id "gnl|WGS:JAAVVJ|G4P62_P025690"; orig_transcript_id "gnl|WGS:JAAVVJ|G4P62_T025690"; product "sorting nexin 14"; transcript_biotype "mRNA"; exon_number "20";
CM025025.1	Genbank	exon	21906129	21906212	.	+	.	gene_id "G4P62_015448"; transcript_id "gnl|WGS:JAAVVJ|G4P62_T025690"; gene "snx14"; locus_tag "G4P62_015448"; note "transcript variant X1"; orig_protein_id "gnl|WGS:JAAVVJ|G4P62_P025690"; orig_transcript_id "gnl|WGS:JAAVVJ|G4P62_T025690"; product "sorting nexin 14"; transcript_biotype "mRNA"; exon_number "21";
CM025025.1	Genbank	exon	21906341	21906441	.	+	.	gene_id "G4P62_015448"; transcript_id "gnl|WGS:JAAVVJ|G4P62_T025690"; gene "snx14"; locus_tag "G4P62_015448"; note "transcript variant X1"; orig_protein_id "gnl|WGS:JAAVVJ|G4P62_P025690"; orig_transcript_id "gnl|WGS:JAAVVJ|G4P62_T025690"; product "sorting nexin 14"; transcript_biotype "mRNA"; exon_number "22";
CM025025.1	Genbank	exon	21912341	21912452	.	+	.	gene_id "G4P62_015448"; transcript_id "gnl|WGS:JAAVVJ|G4P62_T025690"; gene "snx14"; locus_tag "G4P62_015448"; note "transcript variant X1"; orig_protein_id "gnl|WGS:JAAVVJ|G4P62_P025690"; orig_transcript_id "gnl|WGS:JAAVVJ|G4P62_T025690"; product "sorting nexin 14"; transcript_biotype "mRNA"; exon_number "23";
CM025025.1	Genbank	exon	21912633	21912673	.	+	.	gene_id "G4P62_015448"; transcript_id "gnl|WGS:JAAVVJ|G4P62_T025690"; gene "snx14"; locus_tag "G4P62_015448"; note "transcript variant X1"; orig_protein_id "gnl|WGS:JAAVVJ|G4P62_P025690"; orig_transcript_id "gnl|WGS:JAAVVJ|G4P62_T025690"; product "sorting nexin 14"; transcript_biotype "mRNA"; exon_number "24";
CM025025.1	Genbank	exon	21912778	21912897	.	+	.	gene_id "G4P62_015448"; transcript_id "gnl|WGS:JAAVVJ|G4P62_T025690"; gene "snx14"; locus_tag "G4P62_015448"; note "transcript variant X1"; orig_protein_id "gnl|WGS:JAAVVJ|G4P62_P025690"; orig_transcript_id "gnl|WGS:JAAVVJ|G4P62_T025690"; product "sorting nexin 14"; transcript_biotype "mRNA"; exon_number "25";
CM025025.1	Genbank	exon	21913177	21913300	.	+	.	gene_id "G4P62_015448"; transcript_id "gnl|WGS:JAAVVJ|G4P62_T025690"; gene "snx14"; locus_tag "G4P62_015448"; note "transcript variant X1"; orig_protein_id "gnl|WGS:JAAVVJ|G4P62_P025690"; orig_transcript_id "gnl|WGS:JAAVVJ|G4P62_T025690"; product "sorting nexin 14"; transcript_biotype "mRNA"; exon_number "26";
CM025025.1	Genbank	exon	21914839	21915003	.	+	.	gene_id "G4P62_015448"; transcript_id "gnl|WGS:JAAVVJ|G4P62_T025690"; gene "snx14"; locus_tag "G4P62_015448"; note "transcript variant X1"; orig_protein_id "gnl|WGS:JAAVVJ|G4P62_P025690"; orig_transcript_id "gnl|WGS:JAAVVJ|G4P62_T025690"; product "sorting nexin 14"; transcript_biotype "mRNA"; exon_number "27";
CM025025.1	Genbank	exon	21915082	21915177	.	+	.	gene_id "G4P62_015448"; transcript_id "gnl|WGS:JAAVVJ|G4P62_T025690"; gene "snx14"; locus_tag "G4P62_015448"; note "transcript variant X1"; orig_protein_id "gnl|WGS:JAAVVJ|G4P62_P025690"; orig_transcript_id "gnl|WGS:JAAVVJ|G4P62_T025690"; product "sorting nexin 14"; transcript_biotype "mRNA"; exon_number "28";
CM025025.1	Genbank	exon	21915258	21915349	.	+	.	gene_id "G4P62_015448"; transcript_id "gnl|WGS:JAAVVJ|G4P62_T025690"; gene "snx14"; locus_tag "G4P62_015448"; note "transcript variant X1"; orig_protein_id "gnl|WGS:JAAVVJ|G4P62_P025690"; orig_transcript_id "gnl|WGS:JAAVVJ|G4P62_T025690"; product "sorting nexin 14"; transcript_biotype "mRNA"; exon_number "29";
CM025025.1	Genbank	exon	21916300	21916356	.	+	.	gene_id "G4P62_015448"; transcript_id "gnl|WGS:JAAVVJ|G4P62_T025690"; gene "snx14"; locus_tag "G4P62_015448"; note "transcript variant X1"; orig_protein_id "gnl|WGS:JAAVVJ|G4P62_P025690"; orig_transcript_id "gnl|WGS:JAAVVJ|G4P62_T025690"; product "sorting nexin 14"; transcript_biotype "mRNA"; exon_number "30";
CM025025.1	Genbank	exon	21920298	21920595	.	+	.	gene_id "G4P62_015448"; transcript_id "gnl|WGS:JAAVVJ|G4P62_T025690"; gene "snx14"; locus_tag "G4P62_015448"; note "transcript variant X1"; orig_protein_id "gnl|WGS:JAAVVJ|G4P62_P025690"; orig_transcript_id "gnl|WGS:JAAVVJ|G4P62_T025690"; product "sorting nexin 14"; transcript_biotype "mRNA"; exon_number "31";
CM025025.1	Genbank	CDS	21895879	21896015	.	+	0	gene_id "G4P62_015448"; transcript_id "gnl|WGS:JAAVVJ|G4P62_T025690"; gbkey "CDS"; gene "snx14"; locus_tag "G4P62_015448"; orig_transcript_id "gnl|WGS:JAAVVJ|G4P62_T025690"; product "transcript variant X1"; protein_id "KAF7201707.1"; exon_number "2";
CM025025.1	Genbank	CDS	21896087	21896207	.	+	1	gene_id "G4P62_015448"; transcript_id "gnl|WGS:JAAVVJ|G4P62_T025690"; gbkey "CDS"; gene "snx14"; locus_tag "G4P62_015448"; orig_transcript_id "gnl|WGS:JAAVVJ|G4P62_T025690"; product "transcript variant X1"; protein_id "KAF7201707.1"; exon_number "3";
CM025025.1	Genbank	CDS	21896303	21896376	.	+	0	gene_id "G4P62_015448"; transcript_id "gnl|WGS:JAAVVJ|G4P62_T025690"; gbkey "CDS"; gene "snx14"; locus_tag "G4P62_015448"; orig_transcript_id "gnl|WGS:JAAVVJ|G4P62_T025690"; product "transcript variant X1"; protein_id "KAF7201707.1"; exon_number "4";
CM025025.1	Genbank	CDS	21898334	21898412	.	+	1	gene_id "G4P62_015448"; transcript_id "gnl|WGS:JAAVVJ|G4P62_T025690"; gbkey "CDS"; gene "snx14"; locus_tag "G4P62_015448"; orig_transcript_id "gnl|WGS:JAAVVJ|G4P62_T025690"; product "transcript variant X1"; protein_id "KAF7201707.1"; exon_number "5";
CM025025.1	Genbank	CDS	21898485	21898528	.	+	0	gene_id "G4P62_015448"; transcript_id "gnl|WGS:JAAVVJ|G4P62_T025690"; gbkey "CDS"; gene "snx14"; locus_tag "G4P62_015448"; orig_transcript_id "gnl|WGS:JAAVVJ|G4P62_T025690"; product "transcript variant X1"; protein_id "KAF7201707.1"; exon_number "6";
CM025025.1	Genbank	CDS	21898613	21898700	.	+	1	gene_id "G4P62_015448"; transcript_id "gnl|WGS:JAAVVJ|G4P62_T025690"; gbkey "CDS"; gene "snx14"; locus_tag "G4P62_015448"; orig_transcript_id "gnl|WGS:JAAVVJ|G4P62_T025690"; product "transcript variant X1"; protein_id "KAF7201707.1"; exon_number "7";
CM025025.1	Genbank	CDS	21898777	21898861	.	+	0	gene_id "G4P62_015448"; transcript_id "gnl|WGS:JAAVVJ|G4P62_T025690"; gbkey "CDS"; gene "snx14"; locus_tag "G4P62_015448"; orig_transcript_id "gnl|WGS:JAAVVJ|G4P62_T025690"; product "transcript variant X1"; protein_id "KAF7201707.1"; exon_number "8";
CM025025.1	Genbank	CDS	21898937	21899093	.	+	2	gene_id "G4P62_015448"; transcript_id "gnl|WGS:JAAVVJ|G4P62_T025690"; gbkey "CDS"; gene "snx14"; locus_tag "G4P62_015448"; orig_transcript_id "gnl|WGS:JAAVVJ|G4P62_T025690"; product "transcript variant X1"; protein_id "KAF7201707.1"; exon_number "9";
CM025025.1	Genbank	CDS	21900205	21900280	.	+	1	gene_id "G4P62_015448"; transcript_id "gnl|WGS:JAAVVJ|G4P62_T025690"; gbkey "CDS"; gene "snx14"; locus_tag "G4P62_015448"; orig_transcript_id "gnl|WGS:JAAVVJ|G4P62_T025690"; product "transcript variant X1"; protein_id "KAF7201707.1"; exon_number "10";
CM025025.1	Genbank	CDS	21900439	21900483	.	+	0	gene_id "G4P62_015448"; transcript_id "gnl|WGS:JAAVVJ|G4P62_T025690"; gbkey "CDS"; gene "snx14"; locus_tag "G4P62_015448"; orig_transcript_id "gnl|WGS:JAAVVJ|G4P62_T025690"; product "transcript variant X1"; protein_id "KAF7201707.1"; exon_number "11";
CM025025.1	Genbank	CDS	21900574	21900654	.	+	0	gene_id "G4P62_015448"; transcript_id "gnl|WGS:JAAVVJ|G4P62_T025690"; gbkey "CDS"; gene "snx14"; locus_tag "G4P62_015448"; orig_transcript_id "gnl|WGS:JAAVVJ|G4P62_T025690"; product "transcript variant X1"; protein_id "KAF7201707.1"; exon_number "12";
CM025025.1	Genbank	CDS	21900795	21900909	.	+	0	gene_id "G4P62_015448"; transcript_id "gnl|WGS:JAAVVJ|G4P62_T025690"; gbkey "CDS"; gene "snx14"; locus_tag "G4P62_015448"; orig_transcript_id "gnl|WGS:JAAVVJ|G4P62_T025690"; product "transcript variant X1"; protein_id "KAF7201707.1"; exon_number "13";
CM025025.1	Genbank	CDS	21901021	21901176	.	+	2	gene_id "G4P62_015448"; transcript_id "gnl|WGS:JAAVVJ|G4P62_T025690"; gbkey "CDS"; gene "snx14"; locus_tag "G4P62_015448"; orig_transcript_id "gnl|WGS:JAAVVJ|G4P62_T025690"; product "transcript variant X1"; protein_id "KAF7201707.1"; exon_number "14";
CM025025.1	Genbank	CDS	21902421	21902545	.	+	2	gene_id "G4P62_015448"; transcript_id "gnl|WGS:JAAVVJ|G4P62_T025690"; gbkey "CDS"; gene "snx14"; locus_tag "G4P62_015448"; orig_transcript_id "gnl|WGS:JAAVVJ|G4P62_T025690"; product "transcript variant X1"; protein_id "KAF7201707.1"; exon_number "15";
CM025025.1	Genbank	CDS	21903379	21903437	.	+	0	gene_id "G4P62_015448"; transcript_id "gnl|WGS:JAAVVJ|G4P62_T025690"; gbkey "CDS"; gene "snx14"; locus_tag "G4P62_015448"; orig_transcript_id "gnl|WGS:JAAVVJ|G4P62_T025690"; product "transcript variant X1"; protein_id "KAF7201707.1"; exon_number "16";
CM025025.1	Genbank	CDS	21903751	21903777	.	+	1	gene_id "G4P62_015448"; transcript_id "gnl|WGS:JAAVVJ|G4P62_T025690"; gbkey "CDS"; gene "snx14"; locus_tag "G4P62_015448"; orig_transcript_id "gnl|WGS:JAAVVJ|G4P62_T025690"; product "transcript variant X1"; protein_id "KAF7201707.1"; exon_number "17";
CM025025.1	Genbank	CDS	21904285	21904425	.	+	1	gene_id "G4P62_015448"; transcript_id "gnl|WGS:JAAVVJ|G4P62_T025690"; gbkey "CDS"; gene "snx14"; locus_tag "G4P62_015448"; orig_transcript_id "gnl|WGS:JAAVVJ|G4P62_T025690"; product "transcript variant X1"; protein_id "KAF7201707.1"; exon_number "18";
CM025025.1	Genbank	CDS	21904916	21905048	.	+	1	gene_id "G4P62_015448"; transcript_id "gnl|WGS:JAAVVJ|G4P62_T025690"; gbkey "CDS"; gene "snx14"; locus_tag "G4P62_015448"; orig_transcript_id "gnl|WGS:JAAVVJ|G4P62_T025690"; product "transcript variant X1"; protein_id "KAF7201707.1"; exon_number "19";
CM025025.1	Genbank	CDS	21905814	21906000	.	+	0	gene_id "G4P62_015448"; transcript_id "gnl|WGS:JAAVVJ|G4P62_T025690"; gbkey "CDS"; gene "snx14"; locus_tag "G4P62_015448"; orig_transcript_id "gnl|WGS:JAAVVJ|G4P62_T025690"; product "transcript variant X1"; protein_id "KAF7201707.1"; exon_number "20";
CM025025.1	Genbank	CDS	21906129	21906212	.	+	2	gene_id "G4P62_015448"; transcript_id "gnl|WGS:JAAVVJ|G4P62_T025690"; gbkey "CDS"; gene "snx14"; locus_tag "G4P62_015448"; orig_transcript_id "gnl|WGS:JAAVVJ|G4P62_T025690"; product "transcript variant X1"; protein_id "KAF7201707.1"; exon_number "21";
CM025025.1	Genbank	CDS	21906341	21906441	.	+	2	gene_id "G4P62_015448"; transcript_id "gnl|WGS:JAAVVJ|G4P62_T025690"; gbkey "CDS"; gene "snx14"; locus_tag "G4P62_015448"; orig_transcript_id "gnl|WGS:JAAVVJ|G4P62_T025690"; product "transcript variant X1"; protein_id "KAF7201707.1"; exon_number "22";
CM025025.1	Genbank	CDS	21912341	21912452	.	+	0	gene_id "G4P62_015448"; transcript_id "gnl|WGS:JAAVVJ|G4P62_T025690"; gbkey "CDS"; gene "snx14"; locus_tag "G4P62_015448"; orig_transcript_id "gnl|WGS:JAAVVJ|G4P62_T025690"; product "transcript variant X1"; protein_id "KAF7201707.1"; exon_number "23";
CM025025.1	Genbank	CDS	21912633	21912673	.	+	2	gene_id "G4P62_015448"; transcript_id "gnl|WGS:JAAVVJ|G4P62_T025690"; gbkey "CDS"; gene "snx14"; locus_tag "G4P62_015448"; orig_transcript_id "gnl|WGS:JAAVVJ|G4P62_T025690"; product "transcript variant X1"; protein_id "KAF7201707.1"; exon_number "24";
CM025025.1	Genbank	CDS	21912778	21912897	.	+	0	gene_id "G4P62_015448"; transcript_id "gnl|WGS:JAAVVJ|G4P62_T025690"; gbkey "CDS"; gene "snx14"; locus_tag "G4P62_015448"; orig_transcript_id "gnl|WGS:JAAVVJ|G4P62_T025690"; product "transcript variant X1"; protein_id "KAF7201707.1"; exon_number "25";
CM025025.1	Genbank	CDS	21913177	21913300	.	+	0	gene_id "G4P62_015448"; transcript_id "gnl|WGS:JAAVVJ|G4P62_T025690"; gbkey "CDS"; gene "snx14"; locus_tag "G4P62_015448"; orig_transcript_id "gnl|WGS:JAAVVJ|G4P62_T025690"; product "transcript variant X1"; protein_id "KAF7201707.1"; exon_number "26";
CM025025.1	Genbank	CDS	21914839	21915003	.	+	2	gene_id "G4P62_015448"; transcript_id "gnl|WGS:JAAVVJ|G4P62_T025690"; gbkey "CDS"; gene "snx14"; locus_tag "G4P62_015448"; orig_transcript_id "gnl|WGS:JAAVVJ|G4P62_T025690"; product "transcript variant X1"; protein_id "KAF7201707.1"; exon_number "27";
CM025025.1	Genbank	CDS	21915082	21915177	.	+	2	gene_id "G4P62_015448"; transcript_id "gnl|WGS:JAAVVJ|G4P62_T025690"; gbkey "CDS"; gene "snx14"; locus_tag "G4P62_015448"; orig_transcript_id "gnl|WGS:JAAVVJ|G4P62_T025690"; product "transcript variant X1"; protein_id "KAF7201707.1"; exon_number "28";
CM025025.1	Genbank	CDS	21915258	21915349	.	+	2	gene_id "G4P62_015448"; transcript_id "gnl|WGS:JAAVVJ|G4P62_T025690"; gbkey "CDS"; gene "snx14"; locus_tag "G4P62_015448"; orig_transcript_id "gnl|WGS:JAAVVJ|G4P62_T025690"; product "transcript variant X1"; protein_id "KAF7201707.1"; exon_number "29";
CM025025.1	Genbank	CDS	21916300	21916356	.	+	0	gene_id "G4P62_015448"; transcript_id "gnl|WGS:JAAVVJ|G4P62_T025690"; gbkey "CDS"; gene "snx14"; locus_tag "G4P62_015448"; orig_transcript_id "gnl|WGS:JAAVVJ|G4P62_T025690"; product "transcript variant X1"; protein_id "KAF7201707.1"; exon_number "30";
CM025025.1	Genbank	CDS	21920298	21920336	.	+	0	gene_id "G4P62_015448"; transcript_id "gnl|WGS:JAAVVJ|G4P62_T025690"; gbkey "CDS"; gene "snx14"; locus_tag "G4P62_015448"; orig_transcript_id "gnl|WGS:JAAVVJ|G4P62_T025690"; product "transcript variant X1"; protein_id "KAF7201707.1"; exon_number "31";
CM025025.1	Genbank	start_codon	21895879	21895881	.	+	0	gene_id "G4P62_015448"; transcript_id "gnl|WGS:JAAVVJ|G4P62_T025690"; gbkey "CDS"; gene "snx14"; locus_tag "G4P62_015448"; orig_transcript_id "gnl|WGS:JAAVVJ|G4P62_T025690"; product "transcript variant X1"; protein_id "KAF7201707.1"; exon_number "2";
CM025025.1	Genbank	stop_codon	21920337	21920339	.	+	0	gene_id "G4P62_015448"; transcript_id "gnl|WGS:JAAVVJ|G4P62_T025690"; gbkey "CDS"; gene "snx14"; locus_tag "G4P62_015448"; orig_transcript_id "gnl|WGS:JAAVVJ|G4P62_T025690"; product "transcript variant X1"; protein_id "KAF7201707.1"; exon_number "31";
CM025025.1	Genbank	transcript	21895428	21920595	.	+	.	gene_id "G4P62_015448"; transcript_id "gnl|WGS:JAAVVJ|G4P62_T025691"; gbkey "mRNA"; gene "snx14"; locus_tag "G4P62_015448"; note "transcript variant X3"; orig_protein_id "gnl|WGS:JAAVVJ|G4P62_P025691"; orig_transcript_id "gnl|WGS:JAAVVJ|G4P62_T025691"; product "sorting nexin 14"; transcript_biotype "mRNA";
CM025025.1	Genbank	exon	21895428	21895747	.	+	.	gene_id "G4P62_015448"; transcript_id "gnl|WGS:JAAVVJ|G4P62_T025691"; gene "snx14"; locus_tag "G4P62_015448"; note "transcript variant X3"; orig_protein_id "gnl|WGS:JAAVVJ|G4P62_P025691"; orig_transcript_id "gnl|WGS:JAAVVJ|G4P62_T025691"; product "sorting nexin 14"; transcript_biotype "mRNA"; exon_number "1";
CM025025.1	Genbank	exon	21895852	21896015	.	+	.	gene_id "G4P62_015448"; transcript_id "gnl|WGS:JAAVVJ|G4P62_T025691"; gene "snx14"; locus_tag "G4P62_015448"; note "transcript variant X3"; orig_protein_id "gnl|WGS:JAAVVJ|G4P62_P025691"; orig_transcript_id "gnl|WGS:JAAVVJ|G4P62_T025691"; product "sorting nexin 14"; transcript_biotype "mRNA"; exon_number "2";
CM025025.1	Genbank	exon	21896087	21896207	.	+	.	gene_id "G4P62_015448"; transcript_id "gnl|WGS:JAAVVJ|G4P62_T025691"; gene "snx14"; locus_tag "G4P62_015448"; note "transcript variant X3"; orig_protein_id "gnl|WGS:JAAVVJ|G4P62_P025691"; orig_transcript_id "gnl|WGS:JAAVVJ|G4P62_T025691"; product "sorting nexin 14"; transcript_biotype "mRNA"; exon_number "3";
CM025025.1	Genbank	exon	21896303	21896376	.	+	.	gene_id "G4P62_015448"; transcript_id "gnl|WGS:JAAVVJ|G4P62_T025691"; gene "snx14"; locus_tag "G4P62_015448"; note "transcript variant X3"; orig_protein_id "gnl|WGS:JAAVVJ|G4P62_P025691"; orig_transcript_id "gnl|WGS:JAAVVJ|G4P62_T025691"; product "sorting nexin 14"; transcript_biotype "mRNA"; exon_number "4";
CM025025.1	Genbank	exon	21898334	21898412	.	+	.	gene_id "G4P62_015448"; transcript_id "gnl|WGS:JAAVVJ|G4P62_T025691"; gene "snx14"; locus_tag "G4P62_015448"; note "transcript variant X3"; orig_protein_id "gnl|WGS:JAAVVJ|G4P62_P025691"; orig_transcript_id "gnl|WGS:JAAVVJ|G4P62_T025691"; product "sorting nexin 14"; transcript_biotype "mRNA"; exon_number "5";
CM025025.1	Genbank	exon	21898485	21898528	.	+	.	gene_id "G4P62_015448"; transcript_id "gnl|WGS:JAAVVJ|G4P62_T025691"; gene "snx14"; locus_tag "G4P62_015448"; note "transcript variant X3"; orig_protein_id "gnl|WGS:JAAVVJ|G4P62_P025691"; orig_transcript_id "gnl|WGS:JAAVVJ|G4P62_T025691"; product "sorting nexin 14"; transcript_biotype "mRNA"; exon_number "6";
CM025025.1	Genbank	exon	21898613	21898700	.	+	.	gene_id "G4P62_015448"; transcript_id "gnl|WGS:JAAVVJ|G4P62_T025691"; gene "snx14"; locus_tag "G4P62_015448"; note "transcript variant X3"; orig_protein_id "gnl|WGS:JAAVVJ|G4P62_P025691"; orig_transcript_id "gnl|WGS:JAAVVJ|G4P62_T025691"; product "sorting nexin 14"; transcript_biotype "mRNA"; exon_number "7";
CM025025.1	Genbank	exon	21898777	21898861	.	+	.	gene_id "G4P62_015448"; transcript_id "gnl|WGS:JAAVVJ|G4P62_T025691"; gene "snx14"; locus_tag "G4P62_015448"; note "transcript variant X3"; orig_protein_id "gnl|WGS:JAAVVJ|G4P62_P025691"; orig_transcript_id "gnl|WGS:JAAVVJ|G4P62_T025691"; product "sorting nexin 14"; transcript_biotype "mRNA"; exon_number "8";
CM025025.1	Genbank	exon	21898937	21899093	.	+	.	gene_id "G4P62_015448"; transcript_id "gnl|WGS:JAAVVJ|G4P62_T025691"; gene "snx14"; locus_tag "G4P62_015448"; note "transcript variant X3"; orig_protein_id "gnl|WGS:JAAVVJ|G4P62_P025691"; orig_transcript_id "gnl|WGS:JAAVVJ|G4P62_T025691"; product "sorting nexin 14"; transcript_biotype "mRNA"; exon_number "9";
CM025025.1	Genbank	exon	21900205	21900280	.	+	.	gene_id "G4P62_015448"; transcript_id "gnl|WGS:JAAVVJ|G4P62_T025691"; gene "snx14"; locus_tag "G4P62_015448"; note "transcript variant X3"; orig_protein_id "gnl|WGS:JAAVVJ|G4P62_P025691"; orig_transcript_id "gnl|WGS:JAAVVJ|G4P62_T025691"; product "sorting nexin 14"; transcript_biotype "mRNA"; exon_number "10";
CM025025.1	Genbank	exon	21900439	21900483	.	+	.	gene_id "G4P62_015448"; transcript_id "gnl|WGS:JAAVVJ|G4P62_T025691"; gene "snx14"; locus_tag "G4P62_015448"; note "transcript variant X3"; orig_protein_id "gnl|WGS:JAAVVJ|G4P62_P025691"; orig_transcript_id "gnl|WGS:JAAVVJ|G4P62_T025691"; product "sorting nexin 14"; transcript_biotype "mRNA"; exon_number "11";
CM025025.1	Genbank	exon	21900574	21900654	.	+	.	gene_id "G4P62_015448"; transcript_id "gnl|WGS:JAAVVJ|G4P62_T025691"; gene "snx14"; locus_tag "G4P62_015448"; note "transcript variant X3"; orig_protein_id "gnl|WGS:JAAVVJ|G4P62_P025691"; orig_transcript_id "gnl|WGS:JAAVVJ|G4P62_T025691"; product "sorting nexin 14"; transcript_biotype "mRNA"; exon_number "12";
CM025025.1	Genbank	exon	21900795	21900909	.	+	.	gene_id "G4P62_015448"; transcript_id "gnl|WGS:JAAVVJ|G4P62_T025691"; gene "snx14"; locus_tag "G4P62_015448"; note "transcript variant X3"; orig_protein_id "gnl|WGS:JAAVVJ|G4P62_P025691"; orig_transcript_id "gnl|WGS:JAAVVJ|G4P62_T025691"; product "sorting nexin 14"; transcript_biotype "mRNA"; exon_number "13";
CM025025.1	Genbank	exon	21901021	21901176	.	+	.	gene_id "G4P62_015448"; transcript_id "gnl|WGS:JAAVVJ|G4P62_T025691"; gene "snx14"; locus_tag "G4P62_015448"; note "transcript variant X3"; orig_protein_id "gnl|WGS:JAAVVJ|G4P62_P025691"; orig_transcript_id "gnl|WGS:JAAVVJ|G4P62_T025691"; product "sorting nexin 14"; transcript_biotype "mRNA"; exon_number "14";
CM025025.1	Genbank	exon	21902421	21902545	.	+	.	gene_id "G4P62_015448"; transcript_id "gnl|WGS:JAAVVJ|G4P62_T025691"; gene "snx14"; locus_tag "G4P62_015448"; note "transcript variant X3"; orig_protein_id "gnl|WGS:JAAVVJ|G4P62_P025691"; orig_transcript_id "gnl|WGS:JAAVVJ|G4P62_T025691"; product "sorting nexin 14"; transcript_biotype "mRNA"; exon_number "15";
CM025025.1	Genbank	exon	21903379	21903437	.	+	.	gene_id "G4P62_015448"; transcript_id "gnl|WGS:JAAVVJ|G4P62_T025691"; gene "snx14"; locus_tag "G4P62_015448"; note "transcript variant X3"; orig_protein_id "gnl|WGS:JAAVVJ|G4P62_P025691"; orig_transcript_id "gnl|WGS:JAAVVJ|G4P62_T025691"; product "sorting nexin 14"; transcript_biotype "mRNA"; exon_number "16";
CM025025.1	Genbank	exon	21903751	21903777	.	+	.	gene_id "G4P62_015448"; transcript_id "gnl|WGS:JAAVVJ|G4P62_T025691"; gene "snx14"; locus_tag "G4P62_015448"; note "transcript variant X3"; orig_protein_id "gnl|WGS:JAAVVJ|G4P62_P025691"; orig_transcript_id "gnl|WGS:JAAVVJ|G4P62_T025691"; product "sorting nexin 14"; transcript_biotype "mRNA"; exon_number "17";
CM025025.1	Genbank	exon	21904916	21905048	.	+	.	gene_id "G4P62_015448"; transcript_id "gnl|WGS:JAAVVJ|G4P62_T025691"; gene "snx14"; locus_tag "G4P62_015448"; note "transcript variant X3"; orig_protein_id "gnl|WGS:JAAVVJ|G4P62_P025691"; orig_transcript_id "gnl|WGS:JAAVVJ|G4P62_T025691"; product "sorting nexin 14"; transcript_biotype "mRNA"; exon_number "18";
CM025025.1	Genbank	exon	21905814	21906000	.	+	.	gene_id "G4P62_015448"; transcript_id "gnl|WGS:JAAVVJ|G4P62_T025691"; gene "snx14"; locus_tag "G4P62_015448"; note "transcript variant X3"; orig_protein_id "gnl|WGS:JAAVVJ|G4P62_P025691"; orig_transcript_id "gnl|WGS:JAAVVJ|G4P62_T025691"; product "sorting nexin 14"; transcript_biotype "mRNA"; exon_number "19";
CM025025.1	Genbank	exon	21906129	21906212	.	+	.	gene_id "G4P62_015448"; transcript_id "gnl|WGS:JAAVVJ|G4P62_T025691"; gene "snx14"; locus_tag "G4P62_015448"; note "transcript variant X3"; orig_protein_id "gnl|WGS:JAAVVJ|G4P62_P025691"; orig_transcript_id "gnl|WGS:JAAVVJ|G4P62_T025691"; product "sorting nexin 14"; transcript_biotype "mRNA"; exon_number "20";
CM025025.1	Genbank	exon	21906341	21906441	.	+	.	gene_id "G4P62_015448"; transcript_id "gnl|WGS:JAAVVJ|G4P62_T025691"; gene "snx14"; locus_tag "G4P62_015448"; note "transcript variant X3"; orig_protein_id "gnl|WGS:JAAVVJ|G4P62_P025691"; orig_transcript_id "gnl|WGS:JAAVVJ|G4P62_T025691"; product "sorting nexin 14"; transcript_biotype "mRNA"; exon_number "21";
CM025025.1	Genbank	exon	21912341	21912452	.	+	.	gene_id "G4P62_015448"; transcript_id "gnl|WGS:JAAVVJ|G4P62_T025691"; gene "snx14"; locus_tag "G4P62_015448"; note "transcript variant X3"; orig_protein_id "gnl|WGS:JAAVVJ|G4P62_P025691"; orig_transcript_id "gnl|WGS:JAAVVJ|G4P62_T025691"; product "sorting nexin 14"; transcript_biotype "mRNA"; exon_number "22";
CM025025.1	Genbank	exon	21912633	21912673	.	+	.	gene_id "G4P62_015448"; transcript_id "gnl|WGS:JAAVVJ|G4P62_T025691"; gene "snx14"; locus_tag "G4P62_015448"; note "transcript variant X3"; orig_protein_id "gnl|WGS:JAAVVJ|G4P62_P025691"; orig_transcript_id "gnl|WGS:JAAVVJ|G4P62_T025691"; product "sorting nexin 14"; transcript_biotype "mRNA"; exon_number "23";
CM025025.1	Genbank	exon	21912778	21912897	.	+	.	gene_id "G4P62_015448"; transcript_id "gnl|WGS:JAAVVJ|G4P62_T025691"; gene "snx14"; locus_tag "G4P62_015448"; note "transcript variant X3"; orig_protein_id "gnl|WGS:JAAVVJ|G4P62_P025691"; orig_transcript_id "gnl|WGS:JAAVVJ|G4P62_T025691"; product "sorting nexin 14"; transcript_biotype "mRNA"; exon_number "24";
CM025025.1	Genbank	exon	21913177	21913300	.	+	.	gene_id "G4P62_015448"; transcript_id "gnl|WGS:JAAVVJ|G4P62_T025691"; gene "snx14"; locus_tag "G4P62_015448"; note "transcript variant X3"; orig_protein_id "gnl|WGS:JAAVVJ|G4P62_P025691"; orig_transcript_id "gnl|WGS:JAAVVJ|G4P62_T025691"; product "sorting nexin 14"; transcript_biotype "mRNA"; exon_number "25";
CM025025.1	Genbank	exon	21914839	21915003	.	+	.	gene_id "G4P62_015448"; transcript_id "gnl|WGS:JAAVVJ|G4P62_T025691"; gene "snx14"; locus_tag "G4P62_015448"; note "transcript variant X3"; orig_protein_id "gnl|WGS:JAAVVJ|G4P62_P025691"; orig_transcript_id "gnl|WGS:JAAVVJ|G4P62_T025691"; product "sorting nexin 14"; transcript_biotype "mRNA"; exon_number "26";
CM025025.1	Genbank	exon	21915082	21915177	.	+	.	gene_id "G4P62_015448"; transcript_id "gnl|WGS:JAAVVJ|G4P62_T025691"; gene "snx14"; locus_tag "G4P62_015448"; note "transcript variant X3"; orig_protein_id "gnl|WGS:JAAVVJ|G4P62_P025691"; orig_transcript_id "gnl|WGS:JAAVVJ|G4P62_T025691"; product "sorting nexin 14"; transcript_biotype "mRNA"; exon_number "27";
CM025025.1	Genbank	exon	21915258	21915349	.	+	.	gene_id "G4P62_015448"; transcript_id "gnl|WGS:JAAVVJ|G4P62_T025691"; gene "snx14"; locus_tag "G4P62_015448"; note "transcript variant X3"; orig_protein_id "gnl|WGS:JAAVVJ|G4P62_P025691"; orig_transcript_id "gnl|WGS:JAAVVJ|G4P62_T025691"; product "sorting nexin 14"; transcript_biotype "mRNA"; exon_number "28";
CM025025.1	Genbank	exon	21916300	21916356	.	+	.	gene_id "G4P62_015448"; transcript_id "gnl|WGS:JAAVVJ|G4P62_T025691"; gene "snx14"; locus_tag "G4P62_015448"; note "transcript variant X3"; orig_protein_id "gnl|WGS:JAAVVJ|G4P62_P025691"; orig_transcript_id "gnl|WGS:JAAVVJ|G4P62_T025691"; product "sorting nexin 14"; transcript_biotype "mRNA"; exon_number "29";
CM025025.1	Genbank	exon	21920298	21920595	.	+	.	gene_id "G4P62_015448"; transcript_id "gnl|WGS:JAAVVJ|G4P62_T025691"; gene "snx14"; locus_tag "G4P62_015448"; note "transcript variant X3"; orig_protein_id "gnl|WGS:JAAVVJ|G4P62_P025691"; orig_transcript_id "gnl|WGS:JAAVVJ|G4P62_T025691"; product "sorting nexin 14"; transcript_biotype "mRNA"; exon_number "30";
CM025025.1	Genbank	CDS	21895879	21896015	.	+	0	gene_id "G4P62_015448"; transcript_id "gnl|WGS:JAAVVJ|G4P62_T025691"; gbkey "CDS"; gene "snx14"; locus_tag "G4P62_015448"; orig_transcript_id "gnl|WGS:JAAVVJ|G4P62_T025691"; product "transcript variant X3"; protein_id "KAF7201708.1"; exon_number "2";
CM025025.1	Genbank	CDS	21896087	21896207	.	+	1	gene_id "G4P62_015448"; transcript_id "gnl|WGS:JAAVVJ|G4P62_T025691"; gbkey "CDS"; gene "snx14"; locus_tag "G4P62_015448"; orig_transcript_id "gnl|WGS:JAAVVJ|G4P62_T025691"; product "transcript variant X3"; protein_id "KAF7201708.1"; exon_number "3";
CM025025.1	Genbank	CDS	21896303	21896376	.	+	0	gene_id "G4P62_015448"; transcript_id "gnl|WGS:JAAVVJ|G4P62_T025691"; gbkey "CDS"; gene "snx14"; locus_tag "G4P62_015448"; orig_transcript_id "gnl|WGS:JAAVVJ|G4P62_T025691"; product "transcript variant X3"; protein_id "KAF7201708.1"; exon_number "4";
CM025025.1	Genbank	CDS	21898334	21898412	.	+	1	gene_id "G4P62_015448"; transcript_id "gnl|WGS:JAAVVJ|G4P62_T025691"; gbkey "CDS"; gene "snx14"; locus_tag "G4P62_015448"; orig_transcript_id "gnl|WGS:JAAVVJ|G4P62_T025691"; product "transcript variant X3"; protein_id "KAF7201708.1"; exon_number "5";
CM025025.1	Genbank	CDS	21898485	21898528	.	+	0	gene_id "G4P62_015448"; transcript_id "gnl|WGS:JAAVVJ|G4P62_T025691"; gbkey "CDS"; gene "snx14"; locus_tag "G4P62_015448"; orig_transcript_id "gnl|WGS:JAAVVJ|G4P62_T025691"; product "transcript variant X3"; protein_id "KAF7201708.1"; exon_number "6";
CM025025.1	Genbank	CDS	21898613	21898700	.	+	1	gene_id "G4P62_015448"; transcript_id "gnl|WGS:JAAVVJ|G4P62_T025691"; gbkey "CDS"; gene "snx14"; locus_tag "G4P62_015448"; orig_transcript_id "gnl|WGS:JAAVVJ|G4P62_T025691"; product "transcript variant X3"; protein_id "KAF7201708.1"; exon_number "7";
CM025025.1	Genbank	CDS	21898777	21898861	.	+	0	gene_id "G4P62_015448"; transcript_id "gnl|WGS:JAAVVJ|G4P62_T025691"; gbkey "CDS"; gene "snx14"; locus_tag "G4P62_015448"; orig_transcript_id "gnl|WGS:JAAVVJ|G4P62_T025691"; product "transcript variant X3"; protein_id "KAF7201708.1"; exon_number "8";
CM025025.1	Genbank	CDS	21898937	21899093	.	+	2	gene_id "G4P62_015448"; transcript_id "gnl|WGS:JAAVVJ|G4P62_T025691"; gbkey "CDS"; gene "snx14"; locus_tag "G4P62_015448"; orig_transcript_id "gnl|WGS:JAAVVJ|G4P62_T025691"; product "transcript variant X3"; protein_id "KAF7201708.1"; exon_number "9";
CM025025.1	Genbank	CDS	21900205	21900280	.	+	1	gene_id "G4P62_015448"; transcript_id "gnl|WGS:JAAVVJ|G4P62_T025691"; gbkey "CDS"; gene "snx14"; locus_tag "G4P62_015448"; orig_transcript_id "gnl|WGS:JAAVVJ|G4P62_T025691"; product "transcript variant X3"; protein_id "KAF7201708.1"; exon_number "10";
CM025025.1	Genbank	CDS	21900439	21900483	.	+	0	gene_id "G4P62_015448"; transcript_id "gnl|WGS:JAAVVJ|G4P62_T025691"; gbkey "CDS"; gene "snx14"; locus_tag "G4P62_015448"; orig_transcript_id "gnl|WGS:JAAVVJ|G4P62_T025691"; product "transcript variant X3"; protein_id "KAF7201708.1"; exon_number "11";
CM025025.1	Genbank	CDS	21900574	21900654	.	+	0	gene_id "G4P62_015448"; transcript_id "gnl|WGS:JAAVVJ|G4P62_T025691"; gbkey "CDS"; gene "snx14"; locus_tag "G4P62_015448"; orig_transcript_id "gnl|WGS:JAAVVJ|G4P62_T025691"; product "transcript variant X3"; protein_id "KAF7201708.1"; exon_number "12";
CM025025.1	Genbank	CDS	21900795	21900909	.	+	0	gene_id "G4P62_015448"; transcript_id "gnl|WGS:JAAVVJ|G4P62_T025691"; gbkey "CDS"; gene "snx14"; locus_tag "G4P62_015448"; orig_transcript_id "gnl|WGS:JAAVVJ|G4P62_T025691"; product "transcript variant X3"; protein_id "KAF7201708.1"; exon_number "13";
CM025025.1	Genbank	CDS	21901021	21901176	.	+	2	gene_id "G4P62_015448"; transcript_id "gnl|WGS:JAAVVJ|G4P62_T025691"; gbkey "CDS"; gene "snx14"; locus_tag "G4P62_015448"; orig_transcript_id "gnl|WGS:JAAVVJ|G4P62_T025691"; product "transcript variant X3"; protein_id "KAF7201708.1"; exon_number "14";
CM025025.1	Genbank	CDS	21902421	21902545	.	+	2	gene_id "G4P62_015448"; transcript_id "gnl|WGS:JAAVVJ|G4P62_T025691"; gbkey "CDS"; gene "snx14"; locus_tag "G4P62_015448"; orig_transcript_id "gnl|WGS:JAAVVJ|G4P62_T025691"; product "transcript variant X3"; protein_id "KAF7201708.1"; exon_number "15";
CM025025.1	Genbank	CDS	21903379	21903437	.	+	0	gene_id "G4P62_015448"; transcript_id "gnl|WGS:JAAVVJ|G4P62_T025691"; gbkey "CDS"; gene "snx14"; locus_tag "G4P62_015448"; orig_transcript_id "gnl|WGS:JAAVVJ|G4P62_T025691"; product "transcript variant X3"; protein_id "KAF7201708.1"; exon_number "16";
CM025025.1	Genbank	CDS	21903751	21903777	.	+	1	gene_id "G4P62_015448"; transcript_id "gnl|WGS:JAAVVJ|G4P62_T025691"; gbkey "CDS"; gene "snx14"; locus_tag "G4P62_015448"; orig_transcript_id "gnl|WGS:JAAVVJ|G4P62_T025691"; product "transcript variant X3"; protein_id "KAF7201708.1"; exon_number "17";
CM025025.1	Genbank	CDS	21904916	21905048	.	+	1	gene_id "G4P62_015448"; transcript_id "gnl|WGS:JAAVVJ|G4P62_T025691"; gbkey "CDS"; gene "snx14"; locus_tag "G4P62_015448"; orig_transcript_id "gnl|WGS:JAAVVJ|G4P62_T025691"; product "transcript variant X3"; protein_id "KAF7201708.1"; exon_number "18";
CM025025.1	Genbank	CDS	21905814	21906000	.	+	0	gene_id "G4P62_015448"; transcript_id "gnl|WGS:JAAVVJ|G4P62_T025691"; gbkey "CDS"; gene "snx14"; locus_tag "G4P62_015448"; orig_transcript_id "gnl|WGS:JAAVVJ|G4P62_T025691"; product "transcript variant X3"; protein_id "KAF7201708.1"; exon_number "19";
CM025025.1	Genbank	CDS	21906129	21906212	.	+	2	gene_id "G4P62_015448"; transcript_id "gnl|WGS:JAAVVJ|G4P62_T025691"; gbkey "CDS"; gene "snx14"; locus_tag "G4P62_015448"; orig_transcript_id "gnl|WGS:JAAVVJ|G4P62_T025691"; product "transcript variant X3"; protein_id "KAF7201708.1"; exon_number "20";
CM025025.1	Genbank	CDS	21906341	21906441	.	+	2	gene_id "G4P62_015448"; transcript_id "gnl|WGS:JAAVVJ|G4P62_T025691"; gbkey "CDS"; gene "snx14"; locus_tag "G4P62_015448"; orig_transcript_id "gnl|WGS:JAAVVJ|G4P62_T025691"; product "transcript variant X3"; protein_id "KAF7201708.1"; exon_number "21";
CM025025.1	Genbank	CDS	21912341	21912452	.	+	0	gene_id "G4P62_015448"; transcript_id "gnl|WGS:JAAVVJ|G4P62_T025691"; gbkey "CDS"; gene "snx14"; locus_tag "G4P62_015448"; orig_transcript_id "gnl|WGS:JAAVVJ|G4P62_T025691"; product "transcript variant X3"; protein_id "KAF7201708.1"; exon_number "22";
CM025025.1	Genbank	CDS	21912633	21912673	.	+	2	gene_id "G4P62_015448"; transcript_id "gnl|WGS:JAAVVJ|G4P62_T025691"; gbkey "CDS"; gene "snx14"; locus_tag "G4P62_015448"; orig_transcript_id "gnl|WGS:JAAVVJ|G4P62_T025691"; product "transcript variant X3"; protein_id "KAF7201708.1"; exon_number "23";
CM025025.1	Genbank	CDS	21912778	21912897	.	+	0	gene_id "G4P62_015448"; transcript_id "gnl|WGS:JAAVVJ|G4P62_T025691"; gbkey "CDS"; gene "snx14"; locus_tag "G4P62_015448"; orig_transcript_id "gnl|WGS:JAAVVJ|G4P62_T025691"; product "transcript variant X3"; protein_id "KAF7201708.1"; exon_number "24";
CM025025.1	Genbank	CDS	21913177	21913300	.	+	0	gene_id "G4P62_015448"; transcript_id "gnl|WGS:JAAVVJ|G4P62_T025691"; gbkey "CDS"; gene "snx14"; locus_tag "G4P62_015448"; orig_transcript_id "gnl|WGS:JAAVVJ|G4P62_T025691"; product "transcript variant X3"; protein_id "KAF7201708.1"; exon_number "25";
CM025025.1	Genbank	CDS	21914839	21915003	.	+	2	gene_id "G4P62_015448"; transcript_id "gnl|WGS:JAAVVJ|G4P62_T025691"; gbkey "CDS"; gene "snx14"; locus_tag "G4P62_015448"; orig_transcript_id "gnl|WGS:JAAVVJ|G4P62_T025691"; product "transcript variant X3"; protein_id "KAF7201708.1"; exon_number "26";
CM025025.1	Genbank	CDS	21915082	21915177	.	+	2	gene_id "G4P62_015448"; transcript_id "gnl|WGS:JAAVVJ|G4P62_T025691"; gbkey "CDS"; gene "snx14"; locus_tag "G4P62_015448"; orig_transcript_id "gnl|WGS:JAAVVJ|G4P62_T025691"; product "transcript variant X3"; protein_id "KAF7201708.1"; exon_number "27";
CM025025.1	Genbank	CDS	21915258	21915349	.	+	2	gene_id "G4P62_015448"; transcript_id "gnl|WGS:JAAVVJ|G4P62_T025691"; gbkey "CDS"; gene "snx14"; locus_tag "G4P62_015448"; orig_transcript_id "gnl|WGS:JAAVVJ|G4P62_T025691"; product "transcript variant X3"; protein_id "KAF7201708.1"; exon_number "28";
CM025025.1	Genbank	CDS	21916300	21916356	.	+	0	gene_id "G4P62_015448"; transcript_id "gnl|WGS:JAAVVJ|G4P62_T025691"; gbkey "CDS"; gene "snx14"; locus_tag "G4P62_015448"; orig_transcript_id "gnl|WGS:JAAVVJ|G4P62_T025691"; product "transcript variant X3"; protein_id "KAF7201708.1"; exon_number "29";
CM025025.1	Genbank	CDS	21920298	21920336	.	+	0	gene_id "G4P62_015448"; transcript_id "gnl|WGS:JAAVVJ|G4P62_T025691"; gbkey "CDS"; gene "snx14"; locus_tag "G4P62_015448"; orig_transcript_id "gnl|WGS:JAAVVJ|G4P62_T025691"; product "transcript variant X3"; protein_id "KAF7201708.1"; exon_number "30";
CM025025.1	Genbank	start_codon	21895879	21895881	.	+	0	gene_id "G4P62_015448"; transcript_id "gnl|WGS:JAAVVJ|G4P62_T025691"; gbkey "CDS"; gene "snx14"; locus_tag "G4P62_015448"; orig_transcript_id "gnl|WGS:JAAVVJ|G4P62_T025691"; product "transcript variant X3"; protein_id "KAF7201708.1"; exon_number "2";
CM025025.1	Genbank	stop_codon	21920337	21920339	.	+	0	gene_id "G4P62_015448"; transcript_id "gnl|WGS:JAAVVJ|G4P62_T025691"; gbkey "CDS"; gene "snx14"; locus_tag "G4P62_015448"; orig_transcript_id "gnl|WGS:JAAVVJ|G4P62_T025691"; product "transcript variant X3"; protein_id "KAF7201708.1"; exon_number "30";
CM025025.1	Genbank	transcript	21895428	21920595	.	+	.	gene_id "G4P62_015448"; transcript_id "gnl|WGS:JAAVVJ|G4P62_T025692"; gbkey "mRNA"; gene "snx14"; locus_tag "G4P62_015448"; note "transcript variant X2"; orig_protein_id "gnl|WGS:JAAVVJ|G4P62_P025692"; orig_transcript_id "gnl|WGS:JAAVVJ|G4P62_T025692"; product "sorting nexin 14"; transcript_biotype "mRNA";
CM025025.1	Genbank	exon	21895428	21895747	.	+	.	gene_id "G4P62_015448"; transcript_id "gnl|WGS:JAAVVJ|G4P62_T025692"; gene "snx14"; locus_tag "G4P62_015448"; note "transcript variant X2"; orig_protein_id "gnl|WGS:JAAVVJ|G4P62_P025692"; orig_transcript_id "gnl|WGS:JAAVVJ|G4P62_T025692"; product "sorting nexin 14"; transcript_biotype "mRNA"; exon_number "1";
CM025025.1	Genbank	exon	21895852	21896015	.	+	.	gene_id "G4P62_015448"; transcript_id "gnl|WGS:JAAVVJ|G4P62_T025692"; gene "snx14"; locus_tag "G4P62_015448"; note "transcript variant X2"; orig_protein_id "gnl|WGS:JAAVVJ|G4P62_P025692"; orig_transcript_id "gnl|WGS:JAAVVJ|G4P62_T025692"; product "sorting nexin 14"; transcript_biotype "mRNA"; exon_number "2";
CM025025.1	Genbank	exon	21896087	21896207	.	+	.	gene_id "G4P62_015448"; transcript_id "gnl|WGS:JAAVVJ|G4P62_T025692"; gene "snx14"; locus_tag "G4P62_015448"; note "transcript variant X2"; orig_protein_id "gnl|WGS:JAAVVJ|G4P62_P025692"; orig_transcript_id "gnl|WGS:JAAVVJ|G4P62_T025692"; product "sorting nexin 14"; transcript_biotype "mRNA"; exon_number "3";
CM025025.1	Genbank	exon	21896303	21896376	.	+	.	gene_id "G4P62_015448"; transcript_id "gnl|WGS:JAAVVJ|G4P62_T025692"; gene "snx14"; locus_tag "G4P62_015448"; note "transcript variant X2"; orig_protein_id "gnl|WGS:JAAVVJ|G4P62_P025692"; orig_transcript_id "gnl|WGS:JAAVVJ|G4P62_T025692"; product "sorting nexin 14"; transcript_biotype "mRNA"; exon_number "4";
CM025025.1	Genbank	exon	21898334	21898412	.	+	.	gene_id "G4P62_015448"; transcript_id "gnl|WGS:JAAVVJ|G4P62_T025692"; gene "snx14"; locus_tag "G4P62_015448"; note "transcript variant X2"; orig_protein_id "gnl|WGS:JAAVVJ|G4P62_P025692"; orig_transcript_id "gnl|WGS:JAAVVJ|G4P62_T025692"; product "sorting nexin 14"; transcript_biotype "mRNA"; exon_number "5";
CM025025.1	Genbank	exon	21898485	21898528	.	+	.	gene_id "G4P62_015448"; transcript_id "gnl|WGS:JAAVVJ|G4P62_T025692"; gene "snx14"; locus_tag "G4P62_015448"; note "transcript variant X2"; orig_protein_id "gnl|WGS:JAAVVJ|G4P62_P025692"; orig_transcript_id "gnl|WGS:JAAVVJ|G4P62_T025692"; product "sorting nexin 14"; transcript_biotype "mRNA"; exon_number "6";
CM025025.1	Genbank	exon	21898613	21898700	.	+	.	gene_id "G4P62_015448"; transcript_id "gnl|WGS:JAAVVJ|G4P62_T025692"; gene "snx14"; locus_tag "G4P62_015448"; note "transcript variant X2"; orig_protein_id "gnl|WGS:JAAVVJ|G4P62_P025692"; orig_transcript_id "gnl|WGS:JAAVVJ|G4P62_T025692"; product "sorting nexin 14"; transcript_biotype "mRNA"; exon_number "7";
CM025025.1	Genbank	exon	21898777	21898861	.	+	.	gene_id "G4P62_015448"; transcript_id "gnl|WGS:JAAVVJ|G4P62_T025692"; gene "snx14"; locus_tag "G4P62_015448"; note "transcript variant X2"; orig_protein_id "gnl|WGS:JAAVVJ|G4P62_P025692"; orig_transcript_id "gnl|WGS:JAAVVJ|G4P62_T025692"; product "sorting nexin 14"; transcript_biotype "mRNA"; exon_number "8";
CM025025.1	Genbank	exon	21898937	21899093	.	+	.	gene_id "G4P62_015448"; transcript_id "gnl|WGS:JAAVVJ|G4P62_T025692"; gene "snx14"; locus_tag "G4P62_015448"; note "transcript variant X2"; orig_protein_id "gnl|WGS:JAAVVJ|G4P62_P025692"; orig_transcript_id "gnl|WGS:JAAVVJ|G4P62_T025692"; product "sorting nexin 14"; transcript_biotype "mRNA"; exon_number "9";
CM025025.1	Genbank	exon	21900205	21900280	.	+	.	gene_id "G4P62_015448"; transcript_id "gnl|WGS:JAAVVJ|G4P62_T025692"; gene "snx14"; locus_tag "G4P62_015448"; note "transcript variant X2"; orig_protein_id "gnl|WGS:JAAVVJ|G4P62_P025692"; orig_transcript_id "gnl|WGS:JAAVVJ|G4P62_T025692"; product "sorting nexin 14"; transcript_biotype "mRNA"; exon_number "10";
CM025025.1	Genbank	exon	21900439	21900483	.	+	.	gene_id "G4P62_015448"; transcript_id "gnl|WGS:JAAVVJ|G4P62_T025692"; gene "snx14"; locus_tag "G4P62_015448"; note "transcript variant X2"; orig_protein_id "gnl|WGS:JAAVVJ|G4P62_P025692"; orig_transcript_id "gnl|WGS:JAAVVJ|G4P62_T025692"; product "sorting nexin 14"; transcript_biotype "mRNA"; exon_number "11";
CM025025.1	Genbank	exon	21900574	21900654	.	+	.	gene_id "G4P62_015448"; transcript_id "gnl|WGS:JAAVVJ|G4P62_T025692"; gene "snx14"; locus_tag "G4P62_015448"; note "transcript variant X2"; orig_protein_id "gnl|WGS:JAAVVJ|G4P62_P025692"; orig_transcript_id "gnl|WGS:JAAVVJ|G4P62_T025692"; product "sorting nexin 14"; transcript_biotype "mRNA"; exon_number "12";
CM025025.1	Genbank	exon	21900795	21900909	.	+	.	gene_id "G4P62_015448"; transcript_id "gnl|WGS:JAAVVJ|G4P62_T025692"; gene "snx14"; locus_tag "G4P62_015448"; note "transcript variant X2"; orig_protein_id "gnl|WGS:JAAVVJ|G4P62_P025692"; orig_transcript_id "gnl|WGS:JAAVVJ|G4P62_T025692"; product "sorting nexin 14"; transcript_biotype "mRNA"; exon_number "13";
CM025025.1	Genbank	exon	21901021	21901176	.	+	.	gene_id "G4P62_015448"; transcript_id "gnl|WGS:JAAVVJ|G4P62_T025692"; gene "snx14"; locus_tag "G4P62_015448"; note "transcript variant X2"; orig_protein_id "gnl|WGS:JAAVVJ|G4P62_P025692"; orig_transcript_id "gnl|WGS:JAAVVJ|G4P62_T025692"; product "sorting nexin 14"; transcript_biotype "mRNA"; exon_number "14";
CM025025.1	Genbank	exon	21902421	21902545	.	+	.	gene_id "G4P62_015448"; transcript_id "gnl|WGS:JAAVVJ|G4P62_T025692"; gene "snx14"; locus_tag "G4P62_015448"; note "transcript variant X2"; orig_protein_id "gnl|WGS:JAAVVJ|G4P62_P025692"; orig_transcript_id "gnl|WGS:JAAVVJ|G4P62_T025692"; product "sorting nexin 14"; transcript_biotype "mRNA"; exon_number "15";
CM025025.1	Genbank	exon	21903379	21903437	.	+	.	gene_id "G4P62_015448"; transcript_id "gnl|WGS:JAAVVJ|G4P62_T025692"; gene "snx14"; locus_tag "G4P62_015448"; note "transcript variant X2"; orig_protein_id "gnl|WGS:JAAVVJ|G4P62_P025692"; orig_transcript_id "gnl|WGS:JAAVVJ|G4P62_T025692"; product "sorting nexin 14"; transcript_biotype "mRNA"; exon_number "16";
CM025025.1	Genbank	exon	21904285	21904425	.	+	.	gene_id "G4P62_015448"; transcript_id "gnl|WGS:JAAVVJ|G4P62_T025692"; gene "snx14"; locus_tag "G4P62_015448"; note "transcript variant X2"; orig_protein_id "gnl|WGS:JAAVVJ|G4P62_P025692"; orig_transcript_id "gnl|WGS:JAAVVJ|G4P62_T025692"; product "sorting nexin 14"; transcript_biotype "mRNA"; exon_number "17";
CM025025.1	Genbank	exon	21904916	21905048	.	+	.	gene_id "G4P62_015448"; transcript_id "gnl|WGS:JAAVVJ|G4P62_T025692"; gene "snx14"; locus_tag "G4P62_015448"; note "transcript variant X2"; orig_protein_id "gnl|WGS:JAAVVJ|G4P62_P025692"; orig_transcript_id "gnl|WGS:JAAVVJ|G4P62_T025692"; product "sorting nexin 14"; transcript_biotype "mRNA"; exon_number "18";
CM025025.1	Genbank	exon	21905814	21906000	.	+	.	gene_id "G4P62_015448"; transcript_id "gnl|WGS:JAAVVJ|G4P62_T025692"; gene "snx14"; locus_tag "G4P62_015448"; note "transcript variant X2"; orig_protein_id "gnl|WGS:JAAVVJ|G4P62_P025692"; orig_transcript_id "gnl|WGS:JAAVVJ|G4P62_T025692"; product "sorting nexin 14"; transcript_biotype "mRNA"; exon_number "19";
CM025025.1	Genbank	exon	21906129	21906212	.	+	.	gene_id "G4P62_015448"; transcript_id "gnl|WGS:JAAVVJ|G4P62_T025692"; gene "snx14"; locus_tag "G4P62_015448"; note "transcript variant X2"; orig_protein_id "gnl|WGS:JAAVVJ|G4P62_P025692"; orig_transcript_id "gnl|WGS:JAAVVJ|G4P62_T025692"; product "sorting nexin 14"; transcript_biotype "mRNA"; exon_number "20";
CM025025.1	Genbank	exon	21906341	21906441	.	+	.	gene_id "G4P62_015448"; transcript_id "gnl|WGS:JAAVVJ|G4P62_T025692"; gene "snx14"; locus_tag "G4P62_015448"; note "transcript variant X2"; orig_protein_id "gnl|WGS:JAAVVJ|G4P62_P025692"; orig_transcript_id "gnl|WGS:JAAVVJ|G4P62_T025692"; product "sorting nexin 14"; transcript_biotype "mRNA"; exon_number "21";
CM025025.1	Genbank	exon	21912341	21912452	.	+	.	gene_id "G4P62_015448"; transcript_id "gnl|WGS:JAAVVJ|G4P62_T025692"; gene "snx14"; locus_tag "G4P62_015448"; note "transcript variant X2"; orig_protein_id "gnl|WGS:JAAVVJ|G4P62_P025692"; orig_transcript_id "gnl|WGS:JAAVVJ|G4P62_T025692"; product "sorting nexin 14"; transcript_biotype "mRNA"; exon_number "22";
CM025025.1	Genbank	exon	21912633	21912673	.	+	.	gene_id "G4P62_015448"; transcript_id "gnl|WGS:JAAVVJ|G4P62_T025692"; gene "snx14"; locus_tag "G4P62_015448"; note "transcript variant X2"; orig_protein_id "gnl|WGS:JAAVVJ|G4P62_P025692"; orig_transcript_id "gnl|WGS:JAAVVJ|G4P62_T025692"; product "sorting nexin 14"; transcript_biotype "mRNA"; exon_number "23";
CM025025.1	Genbank	exon	21912778	21912897	.	+	.	gene_id "G4P62_015448"; transcript_id "gnl|WGS:JAAVVJ|G4P62_T025692"; gene "snx14"; locus_tag "G4P62_015448"; note "transcript variant X2"; orig_protein_id "gnl|WGS:JAAVVJ|G4P62_P025692"; orig_transcript_id "gnl|WGS:JAAVVJ|G4P62_T025692"; product "sorting nexin 14"; transcript_biotype "mRNA"; exon_number "24";
CM025025.1	Genbank	exon	21913177	21913300	.	+	.	gene_id "G4P62_015448"; transcript_id "gnl|WGS:JAAVVJ|G4P62_T025692"; gene "snx14"; locus_tag "G4P62_015448"; note "transcript variant X2"; orig_protein_id "gnl|WGS:JAAVVJ|G4P62_P025692"; orig_transcript_id "gnl|WGS:JAAVVJ|G4P62_T025692"; product "sorting nexin 14"; transcript_biotype "mRNA"; exon_number "25";
CM025025.1	Genbank	exon	21914839	21915003	.	+	.	gene_id "G4P62_015448"; transcript_id "gnl|WGS:JAAVVJ|G4P62_T025692"; gene "snx14"; locus_tag "G4P62_015448"; note "transcript variant X2"; orig_protein_id "gnl|WGS:JAAVVJ|G4P62_P025692"; orig_transcript_id "gnl|WGS:JAAVVJ|G4P62_T025692"; product "sorting nexin 14"; transcript_biotype "mRNA"; exon_number "26";
CM025025.1	Genbank	exon	21915082	21915177	.	+	.	gene_id "G4P62_015448"; transcript_id "gnl|WGS:JAAVVJ|G4P62_T025692"; gene "snx14"; locus_tag "G4P62_015448"; note "transcript variant X2"; orig_protein_id "gnl|WGS:JAAVVJ|G4P62_P025692"; orig_transcript_id "gnl|WGS:JAAVVJ|G4P62_T025692"; product "sorting nexin 14"; transcript_biotype "mRNA"; exon_number "27";
CM025025.1	Genbank	exon	21915258	21915349	.	+	.	gene_id "G4P62_015448"; transcript_id "gnl|WGS:JAAVVJ|G4P62_T025692"; gene "snx14"; locus_tag "G4P62_015448"; note "transcript variant X2"; orig_protein_id "gnl|WGS:JAAVVJ|G4P62_P025692"; orig_transcript_id "gnl|WGS:JAAVVJ|G4P62_T025692"; product "sorting nexin 14"; transcript_biotype "mRNA"; exon_number "28";
CM025025.1	Genbank	exon	21916300	21916356	.	+	.	gene_id "G4P62_015448"; transcript_id "gnl|WGS:JAAVVJ|G4P62_T025692"; gene "snx14"; locus_tag "G4P62_015448"; note "transcript variant X2"; orig_protein_id "gnl|WGS:JAAVVJ|G4P62_P025692"; orig_transcript_id "gnl|WGS:JAAVVJ|G4P62_T025692"; product "sorting nexin 14"; transcript_biotype "mRNA"; exon_number "29";
CM025025.1	Genbank	exon	21920298	21920595	.	+	.	gene_id "G4P62_015448"; transcript_id "gnl|WGS:JAAVVJ|G4P62_T025692"; gene "snx14"; locus_tag "G4P62_015448"; note "transcript variant X2"; orig_protein_id "gnl|WGS:JAAVVJ|G4P62_P025692"; orig_transcript_id "gnl|WGS:JAAVVJ|G4P62_T025692"; product "sorting nexin 14"; transcript_biotype "mRNA"; exon_number "30";
CM025025.1	Genbank	CDS	21895879	21896015	.	+	0	gene_id "G4P62_015448"; transcript_id "gnl|WGS:JAAVVJ|G4P62_T025692"; gbkey "CDS"; gene "snx14"; locus_tag "G4P62_015448"; orig_transcript_id "gnl|WGS:JAAVVJ|G4P62_T025692"; product "transcript variant X2"; protein_id "KAF7201709.1"; exon_number "2";
CM025025.1	Genbank	CDS	21896087	21896207	.	+	1	gene_id "G4P62_015448"; transcript_id "gnl|WGS:JAAVVJ|G4P62_T025692"; gbkey "CDS"; gene "snx14"; locus_tag "G4P62_015448"; orig_transcript_id "gnl|WGS:JAAVVJ|G4P62_T025692"; product "transcript variant X2"; protein_id "KAF7201709.1"; exon_number "3";
CM025025.1	Genbank	CDS	21896303	21896376	.	+	0	gene_id "G4P62_015448"; transcript_id "gnl|WGS:JAAVVJ|G4P62_T025692"; gbkey "CDS"; gene "snx14"; locus_tag "G4P62_015448"; orig_transcript_id "gnl|WGS:JAAVVJ|G4P62_T025692"; product "transcript variant X2"; protein_id "KAF7201709.1"; exon_number "4";
CM025025.1	Genbank	CDS	21898334	21898412	.	+	1	gene_id "G4P62_015448"; transcript_id "gnl|WGS:JAAVVJ|G4P62_T025692"; gbkey "CDS"; gene "snx14"; locus_tag "G4P62_015448"; orig_transcript_id "gnl|WGS:JAAVVJ|G4P62_T025692"; product "transcript variant X2"; protein_id "KAF7201709.1"; exon_number "5";
CM025025.1	Genbank	CDS	21898485	21898528	.	+	0	gene_id "G4P62_015448"; transcript_id "gnl|WGS:JAAVVJ|G4P62_T025692"; gbkey "CDS"; gene "snx14"; locus_tag "G4P62_015448"; orig_transcript_id "gnl|WGS:JAAVVJ|G4P62_T025692"; product "transcript variant X2"; protein_id "KAF7201709.1"; exon_number "6";
CM025025.1	Genbank	CDS	21898613	21898700	.	+	1	gene_id "G4P62_015448"; transcript_id "gnl|WGS:JAAVVJ|G4P62_T025692"; gbkey "CDS"; gene "snx14"; locus_tag "G4P62_015448"; orig_transcript_id "gnl|WGS:JAAVVJ|G4P62_T025692"; product "transcript variant X2"; protein_id "KAF7201709.1"; exon_number "7";
CM025025.1	Genbank	CDS	21898777	21898861	.	+	0	gene_id "G4P62_015448"; transcript_id "gnl|WGS:JAAVVJ|G4P62_T025692"; gbkey "CDS"; gene "snx14"; locus_tag "G4P62_015448"; orig_transcript_id "gnl|WGS:JAAVVJ|G4P62_T025692"; product "transcript variant X2"; protein_id "KAF7201709.1"; exon_number "8";
CM025025.1	Genbank	CDS	21898937	21899093	.	+	2	gene_id "G4P62_015448"; transcript_id "gnl|WGS:JAAVVJ|G4P62_T025692"; gbkey "CDS"; gene "snx14"; locus_tag "G4P62_015448"; orig_transcript_id "gnl|WGS:JAAVVJ|G4P62_T025692"; product "transcript variant X2"; protein_id "KAF7201709.1"; exon_number "9";
CM025025.1	Genbank	CDS	21900205	21900280	.	+	1	gene_id "G4P62_015448"; transcript_id "gnl|WGS:JAAVVJ|G4P62_T025692"; gbkey "CDS"; gene "snx14"; locus_tag "G4P62_015448"; orig_transcript_id "gnl|WGS:JAAVVJ|G4P62_T025692"; product "transcript variant X2"; protein_id "KAF7201709.1"; exon_number "10";
CM025025.1	Genbank	CDS	21900439	21900483	.	+	0	gene_id "G4P62_015448"; transcript_id "gnl|WGS:JAAVVJ|G4P62_T025692"; gbkey "CDS"; gene "snx14"; locus_tag "G4P62_015448"; orig_transcript_id "gnl|WGS:JAAVVJ|G4P62_T025692"; product "transcript variant X2"; protein_id "KAF7201709.1"; exon_number "11";
CM025025.1	Genbank	CDS	21900574	21900654	.	+	0	gene_id "G4P62_015448"; transcript_id "gnl|WGS:JAAVVJ|G4P62_T025692"; gbkey "CDS"; gene "snx14"; locus_tag "G4P62_015448"; orig_transcript_id "gnl|WGS:JAAVVJ|G4P62_T025692"; product "transcript variant X2"; protein_id "KAF7201709.1"; exon_number "12";
CM025025.1	Genbank	CDS	21900795	21900909	.	+	0	gene_id "G4P62_015448"; transcript_id "gnl|WGS:JAAVVJ|G4P62_T025692"; gbkey "CDS"; gene "snx14"; locus_tag "G4P62_015448"; orig_transcript_id "gnl|WGS:JAAVVJ|G4P62_T025692"; product "transcript variant X2"; protein_id "KAF7201709.1"; exon_number "13";
CM025025.1	Genbank	CDS	21901021	21901176	.	+	2	gene_id "G4P62_015448"; transcript_id "gnl|WGS:JAAVVJ|G4P62_T025692"; gbkey "CDS"; gene "snx14"; locus_tag "G4P62_015448"; orig_transcript_id "gnl|WGS:JAAVVJ|G4P62_T025692"; product "transcript variant X2"; protein_id "KAF7201709.1"; exon_number "14";
CM025025.1	Genbank	CDS	21902421	21902545	.	+	2	gene_id "G4P62_015448"; transcript_id "gnl|WGS:JAAVVJ|G4P62_T025692"; gbkey "CDS"; gene "snx14"; locus_tag "G4P62_015448"; orig_transcript_id "gnl|WGS:JAAVVJ|G4P62_T025692"; product "transcript variant X2"; protein_id "KAF7201709.1"; exon_number "15";
CM025025.1	Genbank	CDS	21903379	21903437	.	+	0	gene_id "G4P62_015448"; transcript_id "gnl|WGS:JAAVVJ|G4P62_T025692"; gbkey "CDS"; gene "snx14"; locus_tag "G4P62_015448"; orig_transcript_id "gnl|WGS:JAAVVJ|G4P62_T025692"; product "transcript variant X2"; protein_id "KAF7201709.1"; exon_number "16";
CM025025.1	Genbank	CDS	21904285	21904425	.	+	1	gene_id "G4P62_015448"; transcript_id "gnl|WGS:JAAVVJ|G4P62_T025692"; gbkey "CDS"; gene "snx14"; locus_tag "G4P62_015448"; orig_transcript_id "gnl|WGS:JAAVVJ|G4P62_T025692"; product "transcript variant X2"; protein_id "KAF7201709.1"; exon_number "17";
CM025025.1	Genbank	CDS	21904916	21905048	.	+	1	gene_id "G4P62_015448"; transcript_id "gnl|WGS:JAAVVJ|G4P62_T025692"; gbkey "CDS"; gene "snx14"; locus_tag "G4P62_015448"; orig_transcript_id "gnl|WGS:JAAVVJ|G4P62_T025692"; product "transcript variant X2"; protein_id "KAF7201709.1"; exon_number "18";
CM025025.1	Genbank	CDS	21905814	21906000	.	+	0	gene_id "G4P62_015448"; transcript_id "gnl|WGS:JAAVVJ|G4P62_T025692"; gbkey "CDS"; gene "snx14"; locus_tag "G4P62_015448"; orig_transcript_id "gnl|WGS:JAAVVJ|G4P62_T025692"; product "transcript variant X2"; protein_id "KAF7201709.1"; exon_number "19";
CM025025.1	Genbank	CDS	21906129	21906212	.	+	2	gene_id "G4P62_015448"; transcript_id "gnl|WGS:JAAVVJ|G4P62_T025692"; gbkey "CDS"; gene "snx14"; locus_tag "G4P62_015448"; orig_transcript_id "gnl|WGS:JAAVVJ|G4P62_T025692"; product "transcript variant X2"; protein_id "KAF7201709.1"; exon_number "20";
CM025025.1	Genbank	CDS	21906341	21906441	.	+	2	gene_id "G4P62_015448"; transcript_id "gnl|WGS:JAAVVJ|G4P62_T025692"; gbkey "CDS"; gene "snx14"; locus_tag "G4P62_015448"; orig_transcript_id "gnl|WGS:JAAVVJ|G4P62_T025692"; product "transcript variant X2"; protein_id "KAF7201709.1"; exon_number "21";
CM025025.1	Genbank	CDS	21912341	21912452	.	+	0	gene_id "G4P62_015448"; transcript_id "gnl|WGS:JAAVVJ|G4P62_T025692"; gbkey "CDS"; gene "snx14"; locus_tag "G4P62_015448"; orig_transcript_id "gnl|WGS:JAAVVJ|G4P62_T025692"; product "transcript variant X2"; protein_id "KAF7201709.1"; exon_number "22";
CM025025.1	Genbank	CDS	21912633	21912673	.	+	2	gene_id "G4P62_015448"; transcript_id "gnl|WGS:JAAVVJ|G4P62_T025692"; gbkey "CDS"; gene "snx14"; locus_tag "G4P62_015448"; orig_transcript_id "gnl|WGS:JAAVVJ|G4P62_T025692"; product "transcript variant X2"; protein_id "KAF7201709.1"; exon_number "23";
CM025025.1	Genbank	CDS	21912778	21912897	.	+	0	gene_id "G4P62_015448"; transcript_id "gnl|WGS:JAAVVJ|G4P62_T025692"; gbkey "CDS"; gene "snx14"; locus_tag "G4P62_015448"; orig_transcript_id "gnl|WGS:JAAVVJ|G4P62_T025692"; product "transcript variant X2"; protein_id "KAF7201709.1"; exon_number "24";
CM025025.1	Genbank	CDS	21913177	21913300	.	+	0	gene_id "G4P62_015448"; transcript_id "gnl|WGS:JAAVVJ|G4P62_T025692"; gbkey "CDS"; gene "snx14"; locus_tag "G4P62_015448"; orig_transcript_id "gnl|WGS:JAAVVJ|G4P62_T025692"; product "transcript variant X2"; protein_id "KAF7201709.1"; exon_number "25";
CM025025.1	Genbank	CDS	21914839	21915003	.	+	2	gene_id "G4P62_015448"; transcript_id "gnl|WGS:JAAVVJ|G4P62_T025692"; gbkey "CDS"; gene "snx14"; locus_tag "G4P62_015448"; orig_transcript_id "gnl|WGS:JAAVVJ|G4P62_T025692"; product "transcript variant X2"; protein_id "KAF7201709.1"; exon_number "26";
CM025025.1	Genbank	CDS	21915082	21915177	.	+	2	gene_id "G4P62_015448"; transcript_id "gnl|WGS:JAAVVJ|G4P62_T025692"; gbkey "CDS"; gene "snx14"; locus_tag "G4P62_015448"; orig_transcript_id "gnl|WGS:JAAVVJ|G4P62_T025692"; product "transcript variant X2"; protein_id "KAF7201709.1"; exon_number "27";
CM025025.1	Genbank	CDS	21915258	21915349	.	+	2	gene_id "G4P62_015448"; transcript_id "gnl|WGS:JAAVVJ|G4P62_T025692"; gbkey "CDS"; gene "snx14"; locus_tag "G4P62_015448"; orig_transcript_id "gnl|WGS:JAAVVJ|G4P62_T025692"; product "transcript variant X2"; protein_id "KAF7201709.1"; exon_number "28";
CM025025.1	Genbank	CDS	21916300	21916356	.	+	0	gene_id "G4P62_015448"; transcript_id "gnl|WGS:JAAVVJ|G4P62_T025692"; gbkey "CDS"; gene "snx14"; locus_tag "G4P62_015448"; orig_transcript_id "gnl|WGS:JAAVVJ|G4P62_T025692"; product "transcript variant X2"; protein_id "KAF7201709.1"; exon_number "29";
CM025025.1	Genbank	CDS	21920298	21920336	.	+	0	gene_id "G4P62_015448"; transcript_id "gnl|WGS:JAAVVJ|G4P62_T025692"; gbkey "CDS"; gene "snx14"; locus_tag "G4P62_015448"; orig_transcript_id "gnl|WGS:JAAVVJ|G4P62_T025692"; product "transcript variant X2"; protein_id "KAF7201709.1"; exon_number "30";
CM025025.1	Genbank	start_codon	21895879	21895881	.	+	0	gene_id "G4P62_015448"; transcript_id "gnl|WGS:JAAVVJ|G4P62_T025692"; gbkey "CDS"; gene "snx14"; locus_tag "G4P62_015448"; orig_transcript_id "gnl|WGS:JAAVVJ|G4P62_T025692"; product "transcript variant X2"; protein_id "KAF7201709.1"; exon_number "2";
CM025025.1	Genbank	stop_codon	21920337	21920339	.	+	0	gene_id "G4P62_015448"; transcript_id "gnl|WGS:JAAVVJ|G4P62_T025692"; gbkey "CDS"; gene "snx14"; locus_tag "G4P62_015448"; orig_transcript_id "gnl|WGS:JAAVVJ|G4P62_T025692"; product "transcript variant X2"; protein_id "KAF7201709.1"; exon_number "30";
CM025025.1	Genbank	transcript	21895429	21920595	.	+	.	gene_id "G4P62_015448"; transcript_id "gnl|WGS:JAAVVJ|G4P62_T025693"; gbkey "mRNA"; gene "snx14"; locus_tag "G4P62_015448"; note "transcript variant X4"; orig_protein_id "gnl|WGS:JAAVVJ|G4P62_P025693"; orig_transcript_id "gnl|WGS:JAAVVJ|G4P62_T025693"; product "sorting nexin 14"; transcript_biotype "mRNA";
CM025025.1	Genbank	exon	21895429	21895747	.	+	.	gene_id "G4P62_015448"; transcript_id "gnl|WGS:JAAVVJ|G4P62_T025693"; gene "snx14"; locus_tag "G4P62_015448"; note "transcript variant X4"; orig_protein_id "gnl|WGS:JAAVVJ|G4P62_P025693"; orig_transcript_id "gnl|WGS:JAAVVJ|G4P62_T025693"; product "sorting nexin 14"; transcript_biotype "mRNA"; exon_number "1";
CM025025.1	Genbank	exon	21895852	21896015	.	+	.	gene_id "G4P62_015448"; transcript_id "gnl|WGS:JAAVVJ|G4P62_T025693"; gene "snx14"; locus_tag "G4P62_015448"; note "transcript variant X4"; orig_protein_id "gnl|WGS:JAAVVJ|G4P62_P025693"; orig_transcript_id "gnl|WGS:JAAVVJ|G4P62_T025693"; product "sorting nexin 14"; transcript_biotype "mRNA"; exon_number "2";
CM025025.1	Genbank	exon	21896087	21896207	.	+	.	gene_id "G4P62_015448"; transcript_id "gnl|WGS:JAAVVJ|G4P62_T025693"; gene "snx14"; locus_tag "G4P62_015448"; note "transcript variant X4"; orig_protein_id "gnl|WGS:JAAVVJ|G4P62_P025693"; orig_transcript_id "gnl|WGS:JAAVVJ|G4P62_T025693"; product "sorting nexin 14"; transcript_biotype "mRNA"; exon_number "3";
CM025025.1	Genbank	exon	21896303	21896376	.	+	.	gene_id "G4P62_015448"; transcript_id "gnl|WGS:JAAVVJ|G4P62_T025693"; gene "snx14"; locus_tag "G4P62_015448"; note "transcript variant X4"; orig_protein_id "gnl|WGS:JAAVVJ|G4P62_P025693"; orig_transcript_id "gnl|WGS:JAAVVJ|G4P62_T025693"; product "sorting nexin 14"; transcript_biotype "mRNA"; exon_number "4";
CM025025.1	Genbank	exon	21898334	21898412	.	+	.	gene_id "G4P62_015448"; transcript_id "gnl|WGS:JAAVVJ|G4P62_T025693"; gene "snx14"; locus_tag "G4P62_015448"; note "transcript variant X4"; orig_protein_id "gnl|WGS:JAAVVJ|G4P62_P025693"; orig_transcript_id "gnl|WGS:JAAVVJ|G4P62_T025693"; product "sorting nexin 14"; transcript_biotype "mRNA"; exon_number "5";
CM025025.1	Genbank	exon	21898485	21898528	.	+	.	gene_id "G4P62_015448"; transcript_id "gnl|WGS:JAAVVJ|G4P62_T025693"; gene "snx14"; locus_tag "G4P62_015448"; note "transcript variant X4"; orig_protein_id "gnl|WGS:JAAVVJ|G4P62_P025693"; orig_transcript_id "gnl|WGS:JAAVVJ|G4P62_T025693"; product "sorting nexin 14"; transcript_biotype "mRNA"; exon_number "6";
CM025025.1	Genbank	exon	21898613	21898700	.	+	.	gene_id "G4P62_015448"; transcript_id "gnl|WGS:JAAVVJ|G4P62_T025693"; gene "snx14"; locus_tag "G4P62_015448"; note "transcript variant X4"; orig_protein_id "gnl|WGS:JAAVVJ|G4P62_P025693"; orig_transcript_id "gnl|WGS:JAAVVJ|G4P62_T025693"; product "sorting nexin 14"; transcript_biotype "mRNA"; exon_number "7";
CM025025.1	Genbank	exon	21898777	21898861	.	+	.	gene_id "G4P62_015448"; transcript_id "gnl|WGS:JAAVVJ|G4P62_T025693"; gene "snx14"; locus_tag "G4P62_015448"; note "transcript variant X4"; orig_protein_id "gnl|WGS:JAAVVJ|G4P62_P025693"; orig_transcript_id "gnl|WGS:JAAVVJ|G4P62_T025693"; product "sorting nexin 14"; transcript_biotype "mRNA"; exon_number "8";
CM025025.1	Genbank	exon	21898937	21899093	.	+	.	gene_id "G4P62_015448"; transcript_id "gnl|WGS:JAAVVJ|G4P62_T025693"; gene "snx14"; locus_tag "G4P62_015448"; note "transcript variant X4"; orig_protein_id "gnl|WGS:JAAVVJ|G4P62_P025693"; orig_transcript_id "gnl|WGS:JAAVVJ|G4P62_T025693"; product "sorting nexin 14"; transcript_biotype "mRNA"; exon_number "9";
CM025025.1	Genbank	exon	21900205	21900280	.	+	.	gene_id "G4P62_015448"; transcript_id "gnl|WGS:JAAVVJ|G4P62_T025693"; gene "snx14"; locus_tag "G4P62_015448"; note "transcript variant X4"; orig_protein_id "gnl|WGS:JAAVVJ|G4P62_P025693"; orig_transcript_id "gnl|WGS:JAAVVJ|G4P62_T025693"; product "sorting nexin 14"; transcript_biotype "mRNA"; exon_number "10";
CM025025.1	Genbank	exon	21900439	21900483	.	+	.	gene_id "G4P62_015448"; transcript_id "gnl|WGS:JAAVVJ|G4P62_T025693"; gene "snx14"; locus_tag "G4P62_015448"; note "transcript variant X4"; orig_protein_id "gnl|WGS:JAAVVJ|G4P62_P025693"; orig_transcript_id "gnl|WGS:JAAVVJ|G4P62_T025693"; product "sorting nexin 14"; transcript_biotype "mRNA"; exon_number "11";
CM025025.1	Genbank	exon	21900574	21900654	.	+	.	gene_id "G4P62_015448"; transcript_id "gnl|WGS:JAAVVJ|G4P62_T025693"; gene "snx14"; locus_tag "G4P62_015448"; note "transcript variant X4"; orig_protein_id "gnl|WGS:JAAVVJ|G4P62_P025693"; orig_transcript_id "gnl|WGS:JAAVVJ|G4P62_T025693"; product "sorting nexin 14"; transcript_biotype "mRNA"; exon_number "12";
CM025025.1	Genbank	exon	21900795	21900909	.	+	.	gene_id "G4P62_015448"; transcript_id "gnl|WGS:JAAVVJ|G4P62_T025693"; gene "snx14"; locus_tag "G4P62_015448"; note "transcript variant X4"; orig_protein_id "gnl|WGS:JAAVVJ|G4P62_P025693"; orig_transcript_id "gnl|WGS:JAAVVJ|G4P62_T025693"; product "sorting nexin 14"; transcript_biotype "mRNA"; exon_number "13";
CM025025.1	Genbank	exon	21901021	21901176	.	+	.	gene_id "G4P62_015448"; transcript_id "gnl|WGS:JAAVVJ|G4P62_T025693"; gene "snx14"; locus_tag "G4P62_015448"; note "transcript variant X4"; orig_protein_id "gnl|WGS:JAAVVJ|G4P62_P025693"; orig_transcript_id "gnl|WGS:JAAVVJ|G4P62_T025693"; product "sorting nexin 14"; transcript_biotype "mRNA"; exon_number "14";
CM025025.1	Genbank	exon	21902421	21902545	.	+	.	gene_id "G4P62_015448"; transcript_id "gnl|WGS:JAAVVJ|G4P62_T025693"; gene "snx14"; locus_tag "G4P62_015448"; note "transcript variant X4"; orig_protein_id "gnl|WGS:JAAVVJ|G4P62_P025693"; orig_transcript_id "gnl|WGS:JAAVVJ|G4P62_T025693"; product "sorting nexin 14"; transcript_biotype "mRNA"; exon_number "15";
CM025025.1	Genbank	exon	21903379	21903437	.	+	.	gene_id "G4P62_015448"; transcript_id "gnl|WGS:JAAVVJ|G4P62_T025693"; gene "snx14"; locus_tag "G4P62_015448"; note "transcript variant X4"; orig_protein_id "gnl|WGS:JAAVVJ|G4P62_P025693"; orig_transcript_id "gnl|WGS:JAAVVJ|G4P62_T025693"; product "sorting nexin 14"; transcript_biotype "mRNA"; exon_number "16";
CM025025.1	Genbank	exon	21904916	21905048	.	+	.	gene_id "G4P62_015448"; transcript_id "gnl|WGS:JAAVVJ|G4P62_T025693"; gene "snx14"; locus_tag "G4P62_015448"; note "transcript variant X4"; orig_protein_id "gnl|WGS:JAAVVJ|G4P62_P025693"; orig_transcript_id "gnl|WGS:JAAVVJ|G4P62_T025693"; product "sorting nexin 14"; transcript_biotype "mRNA"; exon_number "17";
CM025025.1	Genbank	exon	21905814	21906000	.	+	.	gene_id "G4P62_015448"; transcript_id "gnl|WGS:JAAVVJ|G4P62_T025693"; gene "snx14"; locus_tag "G4P62_015448"; note "transcript variant X4"; orig_protein_id "gnl|WGS:JAAVVJ|G4P62_P025693"; orig_transcript_id "gnl|WGS:JAAVVJ|G4P62_T025693"; product "sorting nexin 14"; transcript_biotype "mRNA"; exon_number "18";
CM025025.1	Genbank	exon	21906129	21906212	.	+	.	gene_id "G4P62_015448"; transcript_id "gnl|WGS:JAAVVJ|G4P62_T025693"; gene "snx14"; locus_tag "G4P62_015448"; note "transcript variant X4"; orig_protein_id "gnl|WGS:JAAVVJ|G4P62_P025693"; orig_transcript_id "gnl|WGS:JAAVVJ|G4P62_T025693"; product "sorting nexin 14"; transcript_biotype "mRNA"; exon_number "19";
CM025025.1	Genbank	exon	21906341	21906441	.	+	.	gene_id "G4P62_015448"; transcript_id "gnl|WGS:JAAVVJ|G4P62_T025693"; gene "snx14"; locus_tag "G4P62_015448"; note "transcript variant X4"; orig_protein_id "gnl|WGS:JAAVVJ|G4P62_P025693"; orig_transcript_id "gnl|WGS:JAAVVJ|G4P62_T025693"; product "sorting nexin 14"; transcript_biotype "mRNA"; exon_number "20";
CM025025.1	Genbank	exon	21912341	21912452	.	+	.	gene_id "G4P62_015448"; transcript_id "gnl|WGS:JAAVVJ|G4P62_T025693"; gene "snx14"; locus_tag "G4P62_015448"; note "transcript variant X4"; orig_protein_id "gnl|WGS:JAAVVJ|G4P62_P025693"; orig_transcript_id "gnl|WGS:JAAVVJ|G4P62_T025693"; product "sorting nexin 14"; transcript_biotype "mRNA"; exon_number "21";
CM025025.1	Genbank	exon	21912633	21912673	.	+	.	gene_id "G4P62_015448"; transcript_id "gnl|WGS:JAAVVJ|G4P62_T025693"; gene "snx14"; locus_tag "G4P62_015448"; note "transcript variant X4"; orig_protein_id "gnl|WGS:JAAVVJ|G4P62_P025693"; orig_transcript_id "gnl|WGS:JAAVVJ|G4P62_T025693"; product "sorting nexin 14"; transcript_biotype "mRNA"; exon_number "22";
CM025025.1	Genbank	exon	21912778	21912897	.	+	.	gene_id "G4P62_015448"; transcript_id "gnl|WGS:JAAVVJ|G4P62_T025693"; gene "snx14"; locus_tag "G4P62_015448"; note "transcript variant X4"; orig_protein_id "gnl|WGS:JAAVVJ|G4P62_P025693"; orig_transcript_id "gnl|WGS:JAAVVJ|G4P62_T025693"; product "sorting nexin 14"; transcript_biotype "mRNA"; exon_number "23";
CM025025.1	Genbank	exon	21913177	21913300	.	+	.	gene_id "G4P62_015448"; transcript_id "gnl|WGS:JAAVVJ|G4P62_T025693"; gene "snx14"; locus_tag "G4P62_015448"; note "transcript variant X4"; orig_protein_id "gnl|WGS:JAAVVJ|G4P62_P025693"; orig_transcript_id "gnl|WGS:JAAVVJ|G4P62_T025693"; product "sorting nexin 14"; transcript_biotype "mRNA"; exon_number "24";
CM025025.1	Genbank	exon	21914839	21915003	.	+	.	gene_id "G4P62_015448"; transcript_id "gnl|WGS:JAAVVJ|G4P62_T025693"; gene "snx14"; locus_tag "G4P62_015448"; note "transcript variant X4"; orig_protein_id "gnl|WGS:JAAVVJ|G4P62_P025693"; orig_transcript_id "gnl|WGS:JAAVVJ|G4P62_T025693"; product "sorting nexin 14"; transcript_biotype "mRNA"; exon_number "25";
CM025025.1	Genbank	exon	21915082	21915177	.	+	.	gene_id "G4P62_015448"; transcript_id "gnl|WGS:JAAVVJ|G4P62_T025693"; gene "snx14"; locus_tag "G4P62_015448"; note "transcript variant X4"; orig_protein_id "gnl|WGS:JAAVVJ|G4P62_P025693"; orig_transcript_id "gnl|WGS:JAAVVJ|G4P62_T025693"; product "sorting nexin 14"; transcript_biotype "mRNA"; exon_number "26";
CM025025.1	Genbank	exon	21915258	21915349	.	+	.	gene_id "G4P62_015448"; transcript_id "gnl|WGS:JAAVVJ|G4P62_T025693"; gene "snx14"; locus_tag "G4P62_015448"; note "transcript variant X4"; orig_protein_id "gnl|WGS:JAAVVJ|G4P62_P025693"; orig_transcript_id "gnl|WGS:JAAVVJ|G4P62_T025693"; product "sorting nexin 14"; transcript_biotype "mRNA"; exon_number "27";
CM025025.1	Genbank	exon	21916300	21916356	.	+	.	gene_id "G4P62_015448"; transcript_id "gnl|WGS:JAAVVJ|G4P62_T025693"; gene "snx14"; locus_tag "G4P62_015448"; note "transcript variant X4"; orig_protein_id "gnl|WGS:JAAVVJ|G4P62_P025693"; orig_transcript_id "gnl|WGS:JAAVVJ|G4P62_T025693"; product "sorting nexin 14"; transcript_biotype "mRNA"; exon_number "28";
CM025025.1	Genbank	exon	21920298	21920595	.	+	.	gene_id "G4P62_015448"; transcript_id "gnl|WGS:JAAVVJ|G4P62_T025693"; gene "snx14"; locus_tag "G4P62_015448"; note "transcript variant X4"; orig_protein_id "gnl|WGS:JAAVVJ|G4P62_P025693"; orig_transcript_id "gnl|WGS:JAAVVJ|G4P62_T025693"; product "sorting nexin 14"; transcript_biotype "mRNA"; exon_number "29";
CM025025.1	Genbank	CDS	21895879	21896015	.	+	0	gene_id "G4P62_015448"; transcript_id "gnl|WGS:JAAVVJ|G4P62_T025693"; gbkey "CDS"; gene "snx14"; locus_tag "G4P62_015448"; orig_transcript_id "gnl|WGS:JAAVVJ|G4P62_T025693"; product "transcript variant X4"; protein_id "KAF7201710.1"; exon_number "2";
CM025025.1	Genbank	CDS	21896087	21896207	.	+	1	gene_id "G4P62_015448"; transcript_id "gnl|WGS:JAAVVJ|G4P62_T025693"; gbkey "CDS"; gene "snx14"; locus_tag "G4P62_015448"; orig_transcript_id "gnl|WGS:JAAVVJ|G4P62_T025693"; product "transcript variant X4"; protein_id "KAF7201710.1"; exon_number "3";
CM025025.1	Genbank	CDS	21896303	21896376	.	+	0	gene_id "G4P62_015448"; transcript_id "gnl|WGS:JAAVVJ|G4P62_T025693"; gbkey "CDS"; gene "snx14"; locus_tag "G4P62_015448"; orig_transcript_id "gnl|WGS:JAAVVJ|G4P62_T025693"; product "transcript variant X4"; protein_id "KAF7201710.1"; exon_number "4";
CM025025.1	Genbank	CDS	21898334	21898412	.	+	1	gene_id "G4P62_015448"; transcript_id "gnl|WGS:JAAVVJ|G4P62_T025693"; gbkey "CDS"; gene "snx14"; locus_tag "G4P62_015448"; orig_transcript_id "gnl|WGS:JAAVVJ|G4P62_T025693"; product "transcript variant X4"; protein_id "KAF7201710.1"; exon_number "5";
CM025025.1	Genbank	CDS	21898485	21898528	.	+	0	gene_id "G4P62_015448"; transcript_id "gnl|WGS:JAAVVJ|G4P62_T025693"; gbkey "CDS"; gene "snx14"; locus_tag "G4P62_015448"; orig_transcript_id "gnl|WGS:JAAVVJ|G4P62_T025693"; product "transcript variant X4"; protein_id "KAF7201710.1"; exon_number "6";
CM025025.1	Genbank	CDS	21898613	21898700	.	+	1	gene_id "G4P62_015448"; transcript_id "gnl|WGS:JAAVVJ|G4P62_T025693"; gbkey "CDS"; gene "snx14"; locus_tag "G4P62_015448"; orig_transcript_id "gnl|WGS:JAAVVJ|G4P62_T025693"; product "transcript variant X4"; protein_id "KAF7201710.1"; exon_number "7";
CM025025.1	Genbank	CDS	21898777	21898861	.	+	0	gene_id "G4P62_015448"; transcript_id "gnl|WGS:JAAVVJ|G4P62_T025693"; gbkey "CDS"; gene "snx14"; locus_tag "G4P62_015448"; orig_transcript_id "gnl|WGS:JAAVVJ|G4P62_T025693"; product "transcript variant X4"; protein_id "KAF7201710.1"; exon_number "8";
CM025025.1	Genbank	CDS	21898937	21899093	.	+	2	gene_id "G4P62_015448"; transcript_id "gnl|WGS:JAAVVJ|G4P62_T025693"; gbkey "CDS"; gene "snx14"; locus_tag "G4P62_015448"; orig_transcript_id "gnl|WGS:JAAVVJ|G4P62_T025693"; product "transcript variant X4"; protein_id "KAF7201710.1"; exon_number "9";
CM025025.1	Genbank	CDS	21900205	21900280	.	+	1	gene_id "G4P62_015448"; transcript_id "gnl|WGS:JAAVVJ|G4P62_T025693"; gbkey "CDS"; gene "snx14"; locus_tag "G4P62_015448"; orig_transcript_id "gnl|WGS:JAAVVJ|G4P62_T025693"; product "transcript variant X4"; protein_id "KAF7201710.1"; exon_number "10";
CM025025.1	Genbank	CDS	21900439	21900483	.	+	0	gene_id "G4P62_015448"; transcript_id "gnl|WGS:JAAVVJ|G4P62_T025693"; gbkey "CDS"; gene "snx14"; locus_tag "G4P62_015448"; orig_transcript_id "gnl|WGS:JAAVVJ|G4P62_T025693"; product "transcript variant X4"; protein_id "KAF7201710.1"; exon_number "11";
CM025025.1	Genbank	CDS	21900574	21900654	.	+	0	gene_id "G4P62_015448"; transcript_id "gnl|WGS:JAAVVJ|G4P62_T025693"; gbkey "CDS"; gene "snx14"; locus_tag "G4P62_015448"; orig_transcript_id "gnl|WGS:JAAVVJ|G4P62_T025693"; product "transcript variant X4"; protein_id "KAF7201710.1"; exon_number "12";
CM025025.1	Genbank	CDS	21900795	21900909	.	+	0	gene_id "G4P62_015448"; transcript_id "gnl|WGS:JAAVVJ|G4P62_T025693"; gbkey "CDS"; gene "snx14"; locus_tag "G4P62_015448"; orig_transcript_id "gnl|WGS:JAAVVJ|G4P62_T025693"; product "transcript variant X4"; protein_id "KAF7201710.1"; exon_number "13";
CM025025.1	Genbank	CDS	21901021	21901176	.	+	2	gene_id "G4P62_015448"; transcript_id "gnl|WGS:JAAVVJ|G4P62_T025693"; gbkey "CDS"; gene "snx14"; locus_tag "G4P62_015448"; orig_transcript_id "gnl|WGS:JAAVVJ|G4P62_T025693"; product "transcript variant X4"; protein_id "KAF7201710.1"; exon_number "14";
CM025025.1	Genbank	CDS	21902421	21902545	.	+	2	gene_id "G4P62_015448"; transcript_id "gnl|WGS:JAAVVJ|G4P62_T025693"; gbkey "CDS"; gene "snx14"; locus_tag "G4P62_015448"; orig_transcript_id "gnl|WGS:JAAVVJ|G4P62_T025693"; product "transcript variant X4"; protein_id "KAF7201710.1"; exon_number "15";
CM025025.1	Genbank	CDS	21903379	21903437	.	+	0	gene_id "G4P62_015448"; transcript_id "gnl|WGS:JAAVVJ|G4P62_T025693"; gbkey "CDS"; gene "snx14"; locus_tag "G4P62_015448"; orig_transcript_id "gnl|WGS:JAAVVJ|G4P62_T025693"; product "transcript variant X4"; protein_id "KAF7201710.1"; exon_number "16";
CM025025.1	Genbank	CDS	21904916	21905048	.	+	1	gene_id "G4P62_015448"; transcript_id "gnl|WGS:JAAVVJ|G4P62_T025693"; gbkey "CDS"; gene "snx14"; locus_tag "G4P62_015448"; orig_transcript_id "gnl|WGS:JAAVVJ|G4P62_T025693"; product "transcript variant X4"; protein_id "KAF7201710.1"; exon_number "17";
CM025025.1	Genbank	CDS	21905814	21906000	.	+	0	gene_id "G4P62_015448"; transcript_id "gnl|WGS:JAAVVJ|G4P62_T025693"; gbkey "CDS"; gene "snx14"; locus_tag "G4P62_015448"; orig_transcript_id "gnl|WGS:JAAVVJ|G4P62_T025693"; product "transcript variant X4"; protein_id "KAF7201710.1"; exon_number "18";
CM025025.1	Genbank	CDS	21906129	21906212	.	+	2	gene_id "G4P62_015448"; transcript_id "gnl|WGS:JAAVVJ|G4P62_T025693"; gbkey "CDS"; gene "snx14"; locus_tag "G4P62_015448"; orig_transcript_id "gnl|WGS:JAAVVJ|G4P62_T025693"; product "transcript variant X4"; protein_id "KAF7201710.1"; exon_number "19";
CM025025.1	Genbank	CDS	21906341	21906441	.	+	2	gene_id "G4P62_015448"; transcript_id "gnl|WGS:JAAVVJ|G4P62_T025693"; gbkey "CDS"; gene "snx14"; locus_tag "G4P62_015448"; orig_transcript_id "gnl|WGS:JAAVVJ|G4P62_T025693"; product "transcript variant X4"; protein_id "KAF7201710.1"; exon_number "20";
CM025025.1	Genbank	CDS	21912341	21912452	.	+	0	gene_id "G4P62_015448"; transcript_id "gnl|WGS:JAAVVJ|G4P62_T025693"; gbkey "CDS"; gene "snx14"; locus_tag "G4P62_015448"; orig_transcript_id "gnl|WGS:JAAVVJ|G4P62_T025693"; product "transcript variant X4"; protein_id "KAF7201710.1"; exon_number "21";
CM025025.1	Genbank	CDS	21912633	21912673	.	+	2	gene_id "G4P62_015448"; transcript_id "gnl|WGS:JAAVVJ|G4P62_T025693"; gbkey "CDS"; gene "snx14"; locus_tag "G4P62_015448"; orig_transcript_id "gnl|WGS:JAAVVJ|G4P62_T025693"; product "transcript variant X4"; protein_id "KAF7201710.1"; exon_number "22";
CM025025.1	Genbank	CDS	21912778	21912897	.	+	0	gene_id "G4P62_015448"; transcript_id "gnl|WGS:JAAVVJ|G4P62_T025693"; gbkey "CDS"; gene "snx14"; locus_tag "G4P62_015448"; orig_transcript_id "gnl|WGS:JAAVVJ|G4P62_T025693"; product "transcript variant X4"; protein_id "KAF7201710.1"; exon_number "23";
CM025025.1	Genbank	CDS	21913177	21913300	.	+	0	gene_id "G4P62_015448"; transcript_id "gnl|WGS:JAAVVJ|G4P62_T025693"; gbkey "CDS"; gene "snx14"; locus_tag "G4P62_015448"; orig_transcript_id "gnl|WGS:JAAVVJ|G4P62_T025693"; product "transcript variant X4"; protein_id "KAF7201710.1"; exon_number "24";
CM025025.1	Genbank	CDS	21914839	21915003	.	+	2	gene_id "G4P62_015448"; transcript_id "gnl|WGS:JAAVVJ|G4P62_T025693"; gbkey "CDS"; gene "snx14"; locus_tag "G4P62_015448"; orig_transcript_id "gnl|WGS:JAAVVJ|G4P62_T025693"; product "transcript variant X4"; protein_id "KAF7201710.1"; exon_number "25";
CM025025.1	Genbank	CDS	21915082	21915177	.	+	2	gene_id "G4P62_015448"; transcript_id "gnl|WGS:JAAVVJ|G4P62_T025693"; gbkey "CDS"; gene "snx14"; locus_tag "G4P62_015448"; orig_transcript_id "gnl|WGS:JAAVVJ|G4P62_T025693"; product "transcript variant X4"; protein_id "KAF7201710.1"; exon_number "26";
CM025025.1	Genbank	CDS	21915258	21915349	.	+	2	gene_id "G4P62_015448"; transcript_id "gnl|WGS:JAAVVJ|G4P62_T025693"; gbkey "CDS"; gene "snx14"; locus_tag "G4P62_015448"; orig_transcript_id "gnl|WGS:JAAVVJ|G4P62_T025693"; product "transcript variant X4"; protein_id "KAF7201710.1"; exon_number "27";
CM025025.1	Genbank	CDS	21916300	21916356	.	+	0	gene_id "G4P62_015448"; transcript_id "gnl|WGS:JAAVVJ|G4P62_T025693"; gbkey "CDS"; gene "snx14"; locus_tag "G4P62_015448"; orig_transcript_id "gnl|WGS:JAAVVJ|G4P62_T025693"; product "transcript variant X4"; protein_id "KAF7201710.1"; exon_number "28";
CM025025.1	Genbank	CDS	21920298	21920336	.	+	0	gene_id "G4P62_015448"; transcript_id "gnl|WGS:JAAVVJ|G4P62_T025693"; gbkey "CDS"; gene "snx14"; locus_tag "G4P62_015448"; orig_transcript_id "gnl|WGS:JAAVVJ|G4P62_T025693"; product "transcript variant X4"; protein_id "KAF7201710.1"; exon_number "29";
CM025025.1	Genbank	start_codon	21895879	21895881	.	+	0	gene_id "G4P62_015448"; transcript_id "gnl|WGS:JAAVVJ|G4P62_T025693"; gbkey "CDS"; gene "snx14"; locus_tag "G4P62_015448"; orig_transcript_id "gnl|WGS:JAAVVJ|G4P62_T025693"; product "transcript variant X4"; protein_id "KAF7201710.1"; exon_number "2";
CM025025.1	Genbank	stop_codon	21920337	21920339	.	+	0	gene_id "G4P62_015448"; transcript_id "gnl|WGS:JAAVVJ|G4P62_T025693"; gbkey "CDS"; gene "snx14"; locus_tag "G4P62_015448"; orig_transcript_id "gnl|WGS:JAAVVJ|G4P62_T025693"; product "transcript variant X4"; protein_id "KAF7201710.1"; exon_number "29";
CM025025.1	Genbank	gene	21932453	21936253	.	+	.	gene_id "G4P62_015449"; transcript_id ""; description "5-hydroxytryptamine receptor 1B-like"; gbkey "Gene"; gene_biotype "protein_coding"; locus_tag "G4P62_015449"; note "LOC107392258";
CM025025.1	Genbank	transcript	21932453	21934104	.	+	.	gene_id "G4P62_015449"; transcript_id "gnl|WGS:JAAVVJ|G4P62_T025694"; gbkey "mRNA"; locus_tag "G4P62_015449"; orig_protein_id "gnl|WGS:JAAVVJ|G4P62_P025694"; orig_transcript_id "gnl|WGS:JAAVVJ|G4P62_T025694"; product "5-hydroxytryptamine receptor 1B-like"; transcript_biotype "mRNA";
CM025025.1	Genbank	exon	21932453	21934104	.	+	.	gene_id "G4P62_015449"; transcript_id "gnl|WGS:JAAVVJ|G4P62_T025694"; locus_tag "G4P62_015449"; orig_protein_id "gnl|WGS:JAAVVJ|G4P62_P025694"; orig_transcript_id "gnl|WGS:JAAVVJ|G4P62_T025694"; product "5-hydroxytryptamine receptor 1B-like"; transcript_biotype "mRNA"; exon_number "1";
CM025025.1	Genbank	CDS	21932983	21934101	.	+	0	gene_id "G4P62_015449"; transcript_id "gnl|WGS:JAAVVJ|G4P62_T025694"; gbkey "CDS"; locus_tag "G4P62_015449"; orig_transcript_id "gnl|WGS:JAAVVJ|G4P62_T025694"; product "5-hydroxytryptamine receptor 1B-like"; protein_id "KAF7201711.1"; exon_number "1";
CM025025.1	Genbank	start_codon	21932983	21932985	.	+	0	gene_id "G4P62_015449"; transcript_id "gnl|WGS:JAAVVJ|G4P62_T025694"; gbkey "CDS"; locus_tag "G4P62_015449"; orig_transcript_id "gnl|WGS:JAAVVJ|G4P62_T025694"; product "5-hydroxytryptamine receptor 1B-like"; protein_id "KAF7201711.1"; exon_number "1";
CM025025.1	Genbank	stop_codon	21934102	21934104	.	+	0	gene_id "G4P62_015449"; transcript_id "gnl|WGS:JAAVVJ|G4P62_T025694"; gbkey "CDS"; locus_tag "G4P62_015449"; orig_transcript_id "gnl|WGS:JAAVVJ|G4P62_T025694"; product "5-hydroxytryptamine receptor 1B-like"; protein_id "KAF7201711.1"; exon_number "1";
CM025025.1	Genbank	gene	21949892	21978644	.	+	.	gene_id "G4P62_015450"; transcript_id ""; description "interphotoreceptor matrix proteoglycan 2-like"; gbkey "Gene"; gene_biotype "protein_coding"; locus_tag "G4P62_015450"; note "LOC107392259";
CM025025.1	Genbank	transcript	21949892	21978644	.	+	.	gene_id "G4P62_015450"; transcript_id "gnl|WGS:JAAVVJ|G4P62_T025695"; gbkey "mRNA"; locus_tag "G4P62_015450"; note "transcript variant X1"; orig_protein_id "gnl|WGS:JAAVVJ|G4P62_P025695"; orig_transcript_id "gnl|WGS:JAAVVJ|G4P62_T025695"; product "interphotoreceptor matrix proteoglycan 1-like"; transcript_biotype "mRNA";
CM025025.1	Genbank	exon	21949892	21950545	.	+	.	gene_id "G4P62_015450"; transcript_id "gnl|WGS:JAAVVJ|G4P62_T025695"; locus_tag "G4P62_015450"; note "transcript variant X1"; orig_protein_id "gnl|WGS:JAAVVJ|G4P62_P025695"; orig_transcript_id "gnl|WGS:JAAVVJ|G4P62_T025695"; product "interphotoreceptor matrix proteoglycan 1-like"; transcript_biotype "mRNA"; exon_number "1";
CM025025.1	Genbank	exon	21954413	21954649	.	+	.	gene_id "G4P62_015450"; transcript_id "gnl|WGS:JAAVVJ|G4P62_T025695"; locus_tag "G4P62_015450"; note "transcript variant X1"; orig_protein_id "gnl|WGS:JAAVVJ|G4P62_P025695"; orig_transcript_id "gnl|WGS:JAAVVJ|G4P62_T025695"; product "interphotoreceptor matrix proteoglycan 1-like"; transcript_biotype "mRNA"; exon_number "2";
CM025025.1	Genbank	exon	21955343	21955509	.	+	.	gene_id "G4P62_015450"; transcript_id "gnl|WGS:JAAVVJ|G4P62_T025695"; locus_tag "G4P62_015450"; note "transcript variant X1"; orig_protein_id "gnl|WGS:JAAVVJ|G4P62_P025695"; orig_transcript_id "gnl|WGS:JAAVVJ|G4P62_T025695"; product "interphotoreceptor matrix proteoglycan 1-like"; transcript_biotype "mRNA"; exon_number "3";
CM025025.1	Genbank	exon	21955789	21955817	.	+	.	gene_id "G4P62_015450"; transcript_id "gnl|WGS:JAAVVJ|G4P62_T025695"; locus_tag "G4P62_015450"; note "transcript variant X1"; orig_protein_id "gnl|WGS:JAAVVJ|G4P62_P025695"; orig_transcript_id "gnl|WGS:JAAVVJ|G4P62_T025695"; product "interphotoreceptor matrix proteoglycan 1-like"; transcript_biotype "mRNA"; exon_number "4";
CM025025.1	Genbank	exon	21955906	21955940	.	+	.	gene_id "G4P62_015450"; transcript_id "gnl|WGS:JAAVVJ|G4P62_T025695"; locus_tag "G4P62_015450"; note "transcript variant X1"; orig_protein_id "gnl|WGS:JAAVVJ|G4P62_P025695"; orig_transcript_id "gnl|WGS:JAAVVJ|G4P62_T025695"; product "interphotoreceptor matrix proteoglycan 1-like"; transcript_biotype "mRNA"; exon_number "5";
CM025025.1	Genbank	exon	21956016	21956062	.	+	.	gene_id "G4P62_015450"; transcript_id "gnl|WGS:JAAVVJ|G4P62_T025695"; locus_tag "G4P62_015450"; note "transcript variant X1"; orig_protein_id "gnl|WGS:JAAVVJ|G4P62_P025695"; orig_transcript_id "gnl|WGS:JAAVVJ|G4P62_T025695"; product "interphotoreceptor matrix proteoglycan 1-like"; transcript_biotype "mRNA"; exon_number "6";
CM025025.1	Genbank	exon	21956153	21956302	.	+	.	gene_id "G4P62_015450"; transcript_id "gnl|WGS:JAAVVJ|G4P62_T025695"; locus_tag "G4P62_015450"; note "transcript variant X1"; orig_protein_id "gnl|WGS:JAAVVJ|G4P62_P025695"; orig_transcript_id "gnl|WGS:JAAVVJ|G4P62_T025695"; product "interphotoreceptor matrix proteoglycan 1-like"; transcript_biotype "mRNA"; exon_number "7";
CM025025.1	Genbank	exon	21957480	21957538	.	+	.	gene_id "G4P62_015450"; transcript_id "gnl|WGS:JAAVVJ|G4P62_T025695"; locus_tag "G4P62_015450"; note "transcript variant X1"; orig_protein_id "gnl|WGS:JAAVVJ|G4P62_P025695"; orig_transcript_id "gnl|WGS:JAAVVJ|G4P62_T025695"; product "interphotoreceptor matrix proteoglycan 1-like"; transcript_biotype "mRNA"; exon_number "8";
CM025025.1	Genbank	exon	21957700	21957899	.	+	.	gene_id "G4P62_015450"; transcript_id "gnl|WGS:JAAVVJ|G4P62_T025695"; locus_tag "G4P62_015450"; note "transcript variant X1"; orig_protein_id "gnl|WGS:JAAVVJ|G4P62_P025695"; orig_transcript_id "gnl|WGS:JAAVVJ|G4P62_T025695"; product "interphotoreceptor matrix proteoglycan 1-like"; transcript_biotype "mRNA"; exon_number "9";
CM025025.1	Genbank	exon	21958284	21958547	.	+	.	gene_id "G4P62_015450"; transcript_id "gnl|WGS:JAAVVJ|G4P62_T025695"; locus_tag "G4P62_015450"; note "transcript variant X1"; orig_protein_id "gnl|WGS:JAAVVJ|G4P62_P025695"; orig_transcript_id "gnl|WGS:JAAVVJ|G4P62_T025695"; product "interphotoreceptor matrix proteoglycan 1-like"; transcript_biotype "mRNA"; exon_number "10";
CM025025.1	Genbank	exon	21962146	21962741	.	+	.	gene_id "G4P62_015450"; transcript_id "gnl|WGS:JAAVVJ|G4P62_T025695"; locus_tag "G4P62_015450"; note "transcript variant X1"; orig_protein_id "gnl|WGS:JAAVVJ|G4P62_P025695"; orig_transcript_id "gnl|WGS:JAAVVJ|G4P62_T025695"; product "interphotoreceptor matrix proteoglycan 1-like"; transcript_biotype "mRNA"; exon_number "11";
CM025025.1	Genbank	exon	21963160	21963249	.	+	.	gene_id "G4P62_015450"; transcript_id "gnl|WGS:JAAVVJ|G4P62_T025695"; locus_tag "G4P62_015450"; note "transcript variant X1"; orig_protein_id "gnl|WGS:JAAVVJ|G4P62_P025695"; orig_transcript_id "gnl|WGS:JAAVVJ|G4P62_T025695"; product "interphotoreceptor matrix proteoglycan 1-like"; transcript_biotype "mRNA"; exon_number "12";
CM025025.1	Genbank	exon	21972060	21972279	.	+	.	gene_id "G4P62_015450"; transcript_id "gnl|WGS:JAAVVJ|G4P62_T025695"; locus_tag "G4P62_015450"; note "transcript variant X1"; orig_protein_id "gnl|WGS:JAAVVJ|G4P62_P025695"; orig_transcript_id "gnl|WGS:JAAVVJ|G4P62_T025695"; product "interphotoreceptor matrix proteoglycan 1-like"; transcript_biotype "mRNA"; exon_number "13";
CM025025.1	Genbank	exon	21972615	21972825	.	+	.	gene_id "G4P62_015450"; transcript_id "gnl|WGS:JAAVVJ|G4P62_T025695"; locus_tag "G4P62_015450"; note "transcript variant X1"; orig_protein_id "gnl|WGS:JAAVVJ|G4P62_P025695"; orig_transcript_id "gnl|WGS:JAAVVJ|G4P62_T025695"; product "interphotoreceptor matrix proteoglycan 1-like"; transcript_biotype "mRNA"; exon_number "14";
CM025025.1	Genbank	exon	21975081	21975266	.	+	.	gene_id "G4P62_015450"; transcript_id "gnl|WGS:JAAVVJ|G4P62_T025695"; locus_tag "G4P62_015450"; note "transcript variant X1"; orig_protein_id "gnl|WGS:JAAVVJ|G4P62_P025695"; orig_transcript_id "gnl|WGS:JAAVVJ|G4P62_T025695"; product "interphotoreceptor matrix proteoglycan 1-like"; transcript_biotype "mRNA"; exon_number "15";
CM025025.1	Genbank	exon	21975371	21975554	.	+	.	gene_id "G4P62_015450"; transcript_id "gnl|WGS:JAAVVJ|G4P62_T025695"; locus_tag "G4P62_015450"; note "transcript variant X1"; orig_protein_id "gnl|WGS:JAAVVJ|G4P62_P025695"; orig_transcript_id "gnl|WGS:JAAVVJ|G4P62_T025695"; product "interphotoreceptor matrix proteoglycan 1-like"; transcript_biotype "mRNA"; exon_number "16";
CM025025.1	Genbank	exon	21975809	21975892	.	+	.	gene_id "G4P62_015450"; transcript_id "gnl|WGS:JAAVVJ|G4P62_T025695"; locus_tag "G4P62_015450"; note "transcript variant X1"; orig_protein_id "gnl|WGS:JAAVVJ|G4P62_P025695"; orig_transcript_id "gnl|WGS:JAAVVJ|G4P62_T025695"; product "interphotoreceptor matrix proteoglycan 1-like"; transcript_biotype "mRNA"; exon_number "17";
CM025025.1	Genbank	exon	21978112	21978644	.	+	.	gene_id "G4P62_015450"; transcript_id "gnl|WGS:JAAVVJ|G4P62_T025695"; locus_tag "G4P62_015450"; note "transcript variant X1"; orig_protein_id "gnl|WGS:JAAVVJ|G4P62_P025695"; orig_transcript_id "gnl|WGS:JAAVVJ|G4P62_T025695"; product "interphotoreceptor matrix proteoglycan 1-like"; transcript_biotype "mRNA"; exon_number "18";
CM025025.1	Genbank	CDS	21950479	21950545	.	+	0	gene_id "G4P62_015450"; transcript_id "gnl|WGS:JAAVVJ|G4P62_T025695"; gbkey "CDS"; locus_tag "G4P62_015450"; orig_transcript_id "gnl|WGS:JAAVVJ|G4P62_T025695"; product "transcript variant X1"; protein_id "KAF7201712.1"; exon_number "1";
CM025025.1	Genbank	CDS	21954413	21954649	.	+	2	gene_id "G4P62_015450"; transcript_id "gnl|WGS:JAAVVJ|G4P62_T025695"; gbkey "CDS"; locus_tag "G4P62_015450"; orig_transcript_id "gnl|WGS:JAAVVJ|G4P62_T025695"; product "transcript variant X1"; protein_id "KAF7201712.1"; exon_number "2";
CM025025.1	Genbank	CDS	21955343	21955509	.	+	2	gene_id "G4P62_015450"; transcript_id "gnl|WGS:JAAVVJ|G4P62_T025695"; gbkey "CDS"; locus_tag "G4P62_015450"; orig_transcript_id "gnl|WGS:JAAVVJ|G4P62_T025695"; product "transcript variant X1"; protein_id "KAF7201712.1"; exon_number "3";
CM025025.1	Genbank	CDS	21955789	21955817	.	+	0	gene_id "G4P62_015450"; transcript_id "gnl|WGS:JAAVVJ|G4P62_T025695"; gbkey "CDS"; locus_tag "G4P62_015450"; orig_transcript_id "gnl|WGS:JAAVVJ|G4P62_T025695"; product "transcript variant X1"; protein_id "KAF7201712.1"; exon_number "4";
CM025025.1	Genbank	CDS	21955906	21955940	.	+	1	gene_id "G4P62_015450"; transcript_id "gnl|WGS:JAAVVJ|G4P62_T025695"; gbkey "CDS"; locus_tag "G4P62_015450"; orig_transcript_id "gnl|WGS:JAAVVJ|G4P62_T025695"; product "transcript variant X1"; protein_id "KAF7201712.1"; exon_number "5";
CM025025.1	Genbank	CDS	21956016	21956062	.	+	2	gene_id "G4P62_015450"; transcript_id "gnl|WGS:JAAVVJ|G4P62_T025695"; gbkey "CDS"; locus_tag "G4P62_015450"; orig_transcript_id "gnl|WGS:JAAVVJ|G4P62_T025695"; product "transcript variant X1"; protein_id "KAF7201712.1"; exon_number "6";
CM025025.1	Genbank	CDS	21956153	21956302	.	+	0	gene_id "G4P62_015450"; transcript_id "gnl|WGS:JAAVVJ|G4P62_T025695"; gbkey "CDS"; locus_tag "G4P62_015450"; orig_transcript_id "gnl|WGS:JAAVVJ|G4P62_T025695"; product "transcript variant X1"; protein_id "KAF7201712.1"; exon_number "7";
CM025025.1	Genbank	CDS	21957480	21957538	.	+	0	gene_id "G4P62_015450"; transcript_id "gnl|WGS:JAAVVJ|G4P62_T025695"; gbkey "CDS"; locus_tag "G4P62_015450"; orig_transcript_id "gnl|WGS:JAAVVJ|G4P62_T025695"; product "transcript variant X1"; protein_id "KAF7201712.1"; exon_number "8";
CM025025.1	Genbank	CDS	21957700	21957899	.	+	1	gene_id "G4P62_015450"; transcript_id "gnl|WGS:JAAVVJ|G4P62_T025695"; gbkey "CDS"; locus_tag "G4P62_015450"; orig_transcript_id "gnl|WGS:JAAVVJ|G4P62_T025695"; product "transcript variant X1"; protein_id "KAF7201712.1"; exon_number "9";
CM025025.1	Genbank	CDS	21958284	21958547	.	+	2	gene_id "G4P62_015450"; transcript_id "gnl|WGS:JAAVVJ|G4P62_T025695"; gbkey "CDS"; locus_tag "G4P62_015450"; orig_transcript_id "gnl|WGS:JAAVVJ|G4P62_T025695"; product "transcript variant X1"; protein_id "KAF7201712.1"; exon_number "10";
CM025025.1	Genbank	CDS	21962146	21962741	.	+	2	gene_id "G4P62_015450"; transcript_id "gnl|WGS:JAAVVJ|G4P62_T025695"; gbkey "CDS"; locus_tag "G4P62_015450"; orig_transcript_id "gnl|WGS:JAAVVJ|G4P62_T025695"; product "transcript variant X1"; protein_id "KAF7201712.1"; exon_number "11";
CM025025.1	Genbank	CDS	21963160	21963249	.	+	0	gene_id "G4P62_015450"; transcript_id "gnl|WGS:JAAVVJ|G4P62_T025695"; gbkey "CDS"; locus_tag "G4P62_015450"; orig_transcript_id "gnl|WGS:JAAVVJ|G4P62_T025695"; product "transcript variant X1"; protein_id "KAF7201712.1"; exon_number "12";
CM025025.1	Genbank	CDS	21972060	21972279	.	+	0	gene_id "G4P62_015450"; transcript_id "gnl|WGS:JAAVVJ|G4P62_T025695"; gbkey "CDS"; locus_tag "G4P62_015450"; orig_transcript_id "gnl|WGS:JAAVVJ|G4P62_T025695"; product "transcript variant X1"; protein_id "KAF7201712.1"; exon_number "13";
CM025025.1	Genbank	CDS	21972615	21972825	.	+	2	gene_id "G4P62_015450"; transcript_id "gnl|WGS:JAAVVJ|G4P62_T025695"; gbkey "CDS"; locus_tag "G4P62_015450"; orig_transcript_id "gnl|WGS:JAAVVJ|G4P62_T025695"; product "transcript variant X1"; protein_id "KAF7201712.1"; exon_number "14";
CM025025.1	Genbank	CDS	21975081	21975266	.	+	1	gene_id "G4P62_015450"; transcript_id "gnl|WGS:JAAVVJ|G4P62_T025695"; gbkey "CDS"; locus_tag "G4P62_015450"; orig_transcript_id "gnl|WGS:JAAVVJ|G4P62_T025695"; product "transcript variant X1"; protein_id "KAF7201712.1"; exon_number "15";
CM025025.1	Genbank	CDS	21975371	21975554	.	+	1	gene_id "G4P62_015450"; transcript_id "gnl|WGS:JAAVVJ|G4P62_T025695"; gbkey "CDS"; locus_tag "G4P62_015450"; orig_transcript_id "gnl|WGS:JAAVVJ|G4P62_T025695"; product "transcript variant X1"; protein_id "KAF7201712.1"; exon_number "16";
CM025025.1	Genbank	CDS	21975809	21975892	.	+	0	gene_id "G4P62_015450"; transcript_id "gnl|WGS:JAAVVJ|G4P62_T025695"; gbkey "CDS"; locus_tag "G4P62_015450"; orig_transcript_id "gnl|WGS:JAAVVJ|G4P62_T025695"; product "transcript variant X1"; protein_id "KAF7201712.1"; exon_number "17";
CM025025.1	Genbank	CDS	21978112	21978192	.	+	0	gene_id "G4P62_015450"; transcript_id "gnl|WGS:JAAVVJ|G4P62_T025695"; gbkey "CDS"; locus_tag "G4P62_015450"; orig_transcript_id "gnl|WGS:JAAVVJ|G4P62_T025695"; product "transcript variant X1"; protein_id "KAF7201712.1"; exon_number "18";
CM025025.1	Genbank	start_codon	21950479	21950481	.	+	0	gene_id "G4P62_015450"; transcript_id "gnl|WGS:JAAVVJ|G4P62_T025695"; gbkey "CDS"; locus_tag "G4P62_015450"; orig_transcript_id "gnl|WGS:JAAVVJ|G4P62_T025695"; product "transcript variant X1"; protein_id "KAF7201712.1"; exon_number "1";
CM025025.1	Genbank	stop_codon	21978193	21978195	.	+	0	gene_id "G4P62_015450"; transcript_id "gnl|WGS:JAAVVJ|G4P62_T025695"; gbkey "CDS"; locus_tag "G4P62_015450"; orig_transcript_id "gnl|WGS:JAAVVJ|G4P62_T025695"; product "transcript variant X1"; protein_id "KAF7201712.1"; exon_number "18";
CM025025.1	Genbank	transcript	21949892	21978644	.	+	.	gene_id "G4P62_015450"; transcript_id "gnl|WGS:JAAVVJ|G4P62_T025696"; gbkey "mRNA"; locus_tag "G4P62_015450"; note "transcript variant X4"; orig_protein_id "gnl|WGS:JAAVVJ|G4P62_P025696"; orig_transcript_id "gnl|WGS:JAAVVJ|G4P62_T025696"; product "interphotoreceptor matrix proteoglycan 1-like"; transcript_biotype "mRNA";
CM025025.1	Genbank	exon	21949892	21950545	.	+	.	gene_id "G4P62_015450"; transcript_id "gnl|WGS:JAAVVJ|G4P62_T025696"; locus_tag "G4P62_015450"; note "transcript variant X4"; orig_protein_id "gnl|WGS:JAAVVJ|G4P62_P025696"; orig_transcript_id "gnl|WGS:JAAVVJ|G4P62_T025696"; product "interphotoreceptor matrix proteoglycan 1-like"; transcript_biotype "mRNA"; exon_number "1";
CM025025.1	Genbank	exon	21954413	21954649	.	+	.	gene_id "G4P62_015450"; transcript_id "gnl|WGS:JAAVVJ|G4P62_T025696"; locus_tag "G4P62_015450"; note "transcript variant X4"; orig_protein_id "gnl|WGS:JAAVVJ|G4P62_P025696"; orig_transcript_id "gnl|WGS:JAAVVJ|G4P62_T025696"; product "interphotoreceptor matrix proteoglycan 1-like"; transcript_biotype "mRNA"; exon_number "2";
CM025025.1	Genbank	exon	21955343	21955509	.	+	.	gene_id "G4P62_015450"; transcript_id "gnl|WGS:JAAVVJ|G4P62_T025696"; locus_tag "G4P62_015450"; note "transcript variant X4"; orig_protein_id "gnl|WGS:JAAVVJ|G4P62_P025696"; orig_transcript_id "gnl|WGS:JAAVVJ|G4P62_T025696"; product "interphotoreceptor matrix proteoglycan 1-like"; transcript_biotype "mRNA"; exon_number "3";
CM025025.1	Genbank	exon	21955789	21955817	.	+	.	gene_id "G4P62_015450"; transcript_id "gnl|WGS:JAAVVJ|G4P62_T025696"; locus_tag "G4P62_015450"; note "transcript variant X4"; orig_protein_id "gnl|WGS:JAAVVJ|G4P62_P025696"; orig_transcript_id "gnl|WGS:JAAVVJ|G4P62_T025696"; product "interphotoreceptor matrix proteoglycan 1-like"; transcript_biotype "mRNA"; exon_number "4";
CM025025.1	Genbank	exon	21955906	21955940	.	+	.	gene_id "G4P62_015450"; transcript_id "gnl|WGS:JAAVVJ|G4P62_T025696"; locus_tag "G4P62_015450"; note "transcript variant X4"; orig_protein_id "gnl|WGS:JAAVVJ|G4P62_P025696"; orig_transcript_id "gnl|WGS:JAAVVJ|G4P62_T025696"; product "interphotoreceptor matrix proteoglycan 1-like"; transcript_biotype "mRNA"; exon_number "5";
CM025025.1	Genbank	exon	21956016	21956062	.	+	.	gene_id "G4P62_015450"; transcript_id "gnl|WGS:JAAVVJ|G4P62_T025696"; locus_tag "G4P62_015450"; note "transcript variant X4"; orig_protein_id "gnl|WGS:JAAVVJ|G4P62_P025696"; orig_transcript_id "gnl|WGS:JAAVVJ|G4P62_T025696"; product "interphotoreceptor matrix proteoglycan 1-like"; transcript_biotype "mRNA"; exon_number "6";
CM025025.1	Genbank	exon	21956153	21956302	.	+	.	gene_id "G4P62_015450"; transcript_id "gnl|WGS:JAAVVJ|G4P62_T025696"; locus_tag "G4P62_015450"; note "transcript variant X4"; orig_protein_id "gnl|WGS:JAAVVJ|G4P62_P025696"; orig_transcript_id "gnl|WGS:JAAVVJ|G4P62_T025696"; product "interphotoreceptor matrix proteoglycan 1-like"; transcript_biotype "mRNA"; exon_number "7";
CM025025.1	Genbank	exon	21957480	21957538	.	+	.	gene_id "G4P62_015450"; transcript_id "gnl|WGS:JAAVVJ|G4P62_T025696"; locus_tag "G4P62_015450"; note "transcript variant X4"; orig_protein_id "gnl|WGS:JAAVVJ|G4P62_P025696"; orig_transcript_id "gnl|WGS:JAAVVJ|G4P62_T025696"; product "interphotoreceptor matrix proteoglycan 1-like"; transcript_biotype "mRNA"; exon_number "8";
CM025025.1	Genbank	exon	21957700	21957899	.	+	.	gene_id "G4P62_015450"; transcript_id "gnl|WGS:JAAVVJ|G4P62_T025696"; locus_tag "G4P62_015450"; note "transcript variant X4"; orig_protein_id "gnl|WGS:JAAVVJ|G4P62_P025696"; orig_transcript_id "gnl|WGS:JAAVVJ|G4P62_T025696"; product "interphotoreceptor matrix proteoglycan 1-like"; transcript_biotype "mRNA"; exon_number "9";
CM025025.1	Genbank	exon	21958284	21958547	.	+	.	gene_id "G4P62_015450"; transcript_id "gnl|WGS:JAAVVJ|G4P62_T025696"; locus_tag "G4P62_015450"; note "transcript variant X4"; orig_protein_id "gnl|WGS:JAAVVJ|G4P62_P025696"; orig_transcript_id "gnl|WGS:JAAVVJ|G4P62_T025696"; product "interphotoreceptor matrix proteoglycan 1-like"; transcript_biotype "mRNA"; exon_number "10";
CM025025.1	Genbank	exon	21962146	21962741	.	+	.	gene_id "G4P62_015450"; transcript_id "gnl|WGS:JAAVVJ|G4P62_T025696"; locus_tag "G4P62_015450"; note "transcript variant X4"; orig_protein_id "gnl|WGS:JAAVVJ|G4P62_P025696"; orig_transcript_id "gnl|WGS:JAAVVJ|G4P62_T025696"; product "interphotoreceptor matrix proteoglycan 1-like"; transcript_biotype "mRNA"; exon_number "11";
CM025025.1	Genbank	exon	21963160	21963249	.	+	.	gene_id "G4P62_015450"; transcript_id "gnl|WGS:JAAVVJ|G4P62_T025696"; locus_tag "G4P62_015450"; note "transcript variant X4"; orig_protein_id "gnl|WGS:JAAVVJ|G4P62_P025696"; orig_transcript_id "gnl|WGS:JAAVVJ|G4P62_T025696"; product "interphotoreceptor matrix proteoglycan 1-like"; transcript_biotype "mRNA"; exon_number "12";
CM025025.1	Genbank	exon	21972060	21972279	.	+	.	gene_id "G4P62_015450"; transcript_id "gnl|WGS:JAAVVJ|G4P62_T025696"; locus_tag "G4P62_015450"; note "transcript variant X4"; orig_protein_id "gnl|WGS:JAAVVJ|G4P62_P025696"; orig_transcript_id "gnl|WGS:JAAVVJ|G4P62_T025696"; product "interphotoreceptor matrix proteoglycan 1-like"; transcript_biotype "mRNA"; exon_number "13";
CM025025.1	Genbank	exon	21972615	21972825	.	+	.	gene_id "G4P62_015450"; transcript_id "gnl|WGS:JAAVVJ|G4P62_T025696"; locus_tag "G4P62_015450"; note "transcript variant X4"; orig_protein_id "gnl|WGS:JAAVVJ|G4P62_P025696"; orig_transcript_id "gnl|WGS:JAAVVJ|G4P62_T025696"; product "interphotoreceptor matrix proteoglycan 1-like"; transcript_biotype "mRNA"; exon_number "14";
CM025025.1	Genbank	exon	21975081	21975266	.	+	.	gene_id "G4P62_015450"; transcript_id "gnl|WGS:JAAVVJ|G4P62_T025696"; locus_tag "G4P62_015450"; note "transcript variant X4"; orig_protein_id "gnl|WGS:JAAVVJ|G4P62_P025696"; orig_transcript_id "gnl|WGS:JAAVVJ|G4P62_T025696"; product "interphotoreceptor matrix proteoglycan 1-like"; transcript_biotype "mRNA"; exon_number "15";
CM025025.1	Genbank	exon	21975809	21975892	.	+	.	gene_id "G4P62_015450"; transcript_id "gnl|WGS:JAAVVJ|G4P62_T025696"; locus_tag "G4P62_015450"; note "transcript variant X4"; orig_protein_id "gnl|WGS:JAAVVJ|G4P62_P025696"; orig_transcript_id "gnl|WGS:JAAVVJ|G4P62_T025696"; product "interphotoreceptor matrix proteoglycan 1-like"; transcript_biotype "mRNA"; exon_number "16";
CM025025.1	Genbank	exon	21978112	21978644	.	+	.	gene_id "G4P62_015450"; transcript_id "gnl|WGS:JAAVVJ|G4P62_T025696"; locus_tag "G4P62_015450"; note "transcript variant X4"; orig_protein_id "gnl|WGS:JAAVVJ|G4P62_P025696"; orig_transcript_id "gnl|WGS:JAAVVJ|G4P62_T025696"; product "interphotoreceptor matrix proteoglycan 1-like"; transcript_biotype "mRNA"; exon_number "17";
CM025025.1	Genbank	CDS	21950479	21950545	.	+	0	gene_id "G4P62_015450"; transcript_id "gnl|WGS:JAAVVJ|G4P62_T025696"; gbkey "CDS"; locus_tag "G4P62_015450"; orig_transcript_id "gnl|WGS:JAAVVJ|G4P62_T025696"; product "transcript variant X4"; protein_id "KAF7201713.1"; exon_number "1";
CM025025.1	Genbank	CDS	21954413	21954649	.	+	2	gene_id "G4P62_015450"; transcript_id "gnl|WGS:JAAVVJ|G4P62_T025696"; gbkey "CDS"; locus_tag "G4P62_015450"; orig_transcript_id "gnl|WGS:JAAVVJ|G4P62_T025696"; product "transcript variant X4"; protein_id "KAF7201713.1"; exon_number "2";
CM025025.1	Genbank	CDS	21955343	21955509	.	+	2	gene_id "G4P62_015450"; transcript_id "gnl|WGS:JAAVVJ|G4P62_T025696"; gbkey "CDS"; locus_tag "G4P62_015450"; orig_transcript_id "gnl|WGS:JAAVVJ|G4P62_T025696"; product "transcript variant X4"; protein_id "KAF7201713.1"; exon_number "3";
CM025025.1	Genbank	CDS	21955789	21955817	.	+	0	gene_id "G4P62_015450"; transcript_id "gnl|WGS:JAAVVJ|G4P62_T025696"; gbkey "CDS"; locus_tag "G4P62_015450"; orig_transcript_id "gnl|WGS:JAAVVJ|G4P62_T025696"; product "transcript variant X4"; protein_id "KAF7201713.1"; exon_number "4";
CM025025.1	Genbank	CDS	21955906	21955940	.	+	1	gene_id "G4P62_015450"; transcript_id "gnl|WGS:JAAVVJ|G4P62_T025696"; gbkey "CDS"; locus_tag "G4P62_015450"; orig_transcript_id "gnl|WGS:JAAVVJ|G4P62_T025696"; product "transcript variant X4"; protein_id "KAF7201713.1"; exon_number "5";
CM025025.1	Genbank	CDS	21956016	21956062	.	+	2	gene_id "G4P62_015450"; transcript_id "gnl|WGS:JAAVVJ|G4P62_T025696"; gbkey "CDS"; locus_tag "G4P62_015450"; orig_transcript_id "gnl|WGS:JAAVVJ|G4P62_T025696"; product "transcript variant X4"; protein_id "KAF7201713.1"; exon_number "6";
CM025025.1	Genbank	CDS	21956153	21956302	.	+	0	gene_id "G4P62_015450"; transcript_id "gnl|WGS:JAAVVJ|G4P62_T025696"; gbkey "CDS"; locus_tag "G4P62_015450"; orig_transcript_id "gnl|WGS:JAAVVJ|G4P62_T025696"; product "transcript variant X4"; protein_id "KAF7201713.1"; exon_number "7";
CM025025.1	Genbank	CDS	21957480	21957538	.	+	0	gene_id "G4P62_015450"; transcript_id "gnl|WGS:JAAVVJ|G4P62_T025696"; gbkey "CDS"; locus_tag "G4P62_015450"; orig_transcript_id "gnl|WGS:JAAVVJ|G4P62_T025696"; product "transcript variant X4"; protein_id "KAF7201713.1"; exon_number "8";
CM025025.1	Genbank	CDS	21957700	21957899	.	+	1	gene_id "G4P62_015450"; transcript_id "gnl|WGS:JAAVVJ|G4P62_T025696"; gbkey "CDS"; locus_tag "G4P62_015450"; orig_transcript_id "gnl|WGS:JAAVVJ|G4P62_T025696"; product "transcript variant X4"; protein_id "KAF7201713.1"; exon_number "9";
CM025025.1	Genbank	CDS	21958284	21958547	.	+	2	gene_id "G4P62_015450"; transcript_id "gnl|WGS:JAAVVJ|G4P62_T025696"; gbkey "CDS"; locus_tag "G4P62_015450"; orig_transcript_id "gnl|WGS:JAAVVJ|G4P62_T025696"; product "transcript variant X4"; protein_id "KAF7201713.1"; exon_number "10";
CM025025.1	Genbank	CDS	21962146	21962741	.	+	2	gene_id "G4P62_015450"; transcript_id "gnl|WGS:JAAVVJ|G4P62_T025696"; gbkey "CDS"; locus_tag "G4P62_015450"; orig_transcript_id "gnl|WGS:JAAVVJ|G4P62_T025696"; product "transcript variant X4"; protein_id "KAF7201713.1"; exon_number "11";
CM025025.1	Genbank	CDS	21963160	21963249	.	+	0	gene_id "G4P62_015450"; transcript_id "gnl|WGS:JAAVVJ|G4P62_T025696"; gbkey "CDS"; locus_tag "G4P62_015450"; orig_transcript_id "gnl|WGS:JAAVVJ|G4P62_T025696"; product "transcript variant X4"; protein_id "KAF7201713.1"; exon_number "12";
CM025025.1	Genbank	CDS	21972060	21972279	.	+	0	gene_id "G4P62_015450"; transcript_id "gnl|WGS:JAAVVJ|G4P62_T025696"; gbkey "CDS"; locus_tag "G4P62_015450"; orig_transcript_id "gnl|WGS:JAAVVJ|G4P62_T025696"; product "transcript variant X4"; protein_id "KAF7201713.1"; exon_number "13";
CM025025.1	Genbank	CDS	21972615	21972825	.	+	2	gene_id "G4P62_015450"; transcript_id "gnl|WGS:JAAVVJ|G4P62_T025696"; gbkey "CDS"; locus_tag "G4P62_015450"; orig_transcript_id "gnl|WGS:JAAVVJ|G4P62_T025696"; product "transcript variant X4"; protein_id "KAF7201713.1"; exon_number "14";
CM025025.1	Genbank	CDS	21975081	21975266	.	+	1	gene_id "G4P62_015450"; transcript_id "gnl|WGS:JAAVVJ|G4P62_T025696"; gbkey "CDS"; locus_tag "G4P62_015450"; orig_transcript_id "gnl|WGS:JAAVVJ|G4P62_T025696"; product "transcript variant X4"; protein_id "KAF7201713.1"; exon_number "15";
CM025025.1	Genbank	CDS	21975809	21975845	.	+	1	gene_id "G4P62_015450"; transcript_id "gnl|WGS:JAAVVJ|G4P62_T025696"; gbkey "CDS"; locus_tag "G4P62_015450"; orig_transcript_id "gnl|WGS:JAAVVJ|G4P62_T025696"; product "transcript variant X4"; protein_id "KAF7201713.1"; exon_number "16";
CM025025.1	Genbank	start_codon	21950479	21950481	.	+	0	gene_id "G4P62_015450"; transcript_id "gnl|WGS:JAAVVJ|G4P62_T025696"; gbkey "CDS"; locus_tag "G4P62_015450"; orig_transcript_id "gnl|WGS:JAAVVJ|G4P62_T025696"; product "transcript variant X4"; protein_id "KAF7201713.1"; exon_number "1";
CM025025.1	Genbank	stop_codon	21975846	21975848	.	+	0	gene_id "G4P62_015450"; transcript_id "gnl|WGS:JAAVVJ|G4P62_T025696"; gbkey "CDS"; locus_tag "G4P62_015450"; orig_transcript_id "gnl|WGS:JAAVVJ|G4P62_T025696"; product "transcript variant X4"; protein_id "KAF7201713.1"; exon_number "16";
CM025025.1	Genbank	transcript	21949892	21978644	.	+	.	gene_id "G4P62_015450"; transcript_id "gnl|WGS:JAAVVJ|G4P62_T025697"; gbkey "mRNA"; locus_tag "G4P62_015450"; note "transcript variant X3"; orig_protein_id "gnl|WGS:JAAVVJ|G4P62_P025697"; orig_transcript_id "gnl|WGS:JAAVVJ|G4P62_T025697"; product "interphotoreceptor matrix proteoglycan 1-like"; transcript_biotype "mRNA";
CM025025.1	Genbank	exon	21949892	21950545	.	+	.	gene_id "G4P62_015450"; transcript_id "gnl|WGS:JAAVVJ|G4P62_T025697"; locus_tag "G4P62_015450"; note "transcript variant X3"; orig_protein_id "gnl|WGS:JAAVVJ|G4P62_P025697"; orig_transcript_id "gnl|WGS:JAAVVJ|G4P62_T025697"; product "interphotoreceptor matrix proteoglycan 1-like"; transcript_biotype "mRNA"; exon_number "1";
CM025025.1	Genbank	exon	21954413	21954649	.	+	.	gene_id "G4P62_015450"; transcript_id "gnl|WGS:JAAVVJ|G4P62_T025697"; locus_tag "G4P62_015450"; note "transcript variant X3"; orig_protein_id "gnl|WGS:JAAVVJ|G4P62_P025697"; orig_transcript_id "gnl|WGS:JAAVVJ|G4P62_T025697"; product "interphotoreceptor matrix proteoglycan 1-like"; transcript_biotype "mRNA"; exon_number "2";
CM025025.1	Genbank	exon	21955343	21955509	.	+	.	gene_id "G4P62_015450"; transcript_id "gnl|WGS:JAAVVJ|G4P62_T025697"; locus_tag "G4P62_015450"; note "transcript variant X3"; orig_protein_id "gnl|WGS:JAAVVJ|G4P62_P025697"; orig_transcript_id "gnl|WGS:JAAVVJ|G4P62_T025697"; product "interphotoreceptor matrix proteoglycan 1-like"; transcript_biotype "mRNA"; exon_number "3";
CM025025.1	Genbank	exon	21955789	21955817	.	+	.	gene_id "G4P62_015450"; transcript_id "gnl|WGS:JAAVVJ|G4P62_T025697"; locus_tag "G4P62_015450"; note "transcript variant X3"; orig_protein_id "gnl|WGS:JAAVVJ|G4P62_P025697"; orig_transcript_id "gnl|WGS:JAAVVJ|G4P62_T025697"; product "interphotoreceptor matrix proteoglycan 1-like"; transcript_biotype "mRNA"; exon_number "4";
CM025025.1	Genbank	exon	21955906	21955940	.	+	.	gene_id "G4P62_015450"; transcript_id "gnl|WGS:JAAVVJ|G4P62_T025697"; locus_tag "G4P62_015450"; note "transcript variant X3"; orig_protein_id "gnl|WGS:JAAVVJ|G4P62_P025697"; orig_transcript_id "gnl|WGS:JAAVVJ|G4P62_T025697"; product "interphotoreceptor matrix proteoglycan 1-like"; transcript_biotype "mRNA"; exon_number "5";
CM025025.1	Genbank	exon	21956016	21956062	.	+	.	gene_id "G4P62_015450"; transcript_id "gnl|WGS:JAAVVJ|G4P62_T025697"; locus_tag "G4P62_015450"; note "transcript variant X3"; orig_protein_id "gnl|WGS:JAAVVJ|G4P62_P025697"; orig_transcript_id "gnl|WGS:JAAVVJ|G4P62_T025697"; product "interphotoreceptor matrix proteoglycan 1-like"; transcript_biotype "mRNA"; exon_number "6";
CM025025.1	Genbank	exon	21956153	21956302	.	+	.	gene_id "G4P62_015450"; transcript_id "gnl|WGS:JAAVVJ|G4P62_T025697"; locus_tag "G4P62_015450"; note "transcript variant X3"; orig_protein_id "gnl|WGS:JAAVVJ|G4P62_P025697"; orig_transcript_id "gnl|WGS:JAAVVJ|G4P62_T025697"; product "interphotoreceptor matrix proteoglycan 1-like"; transcript_biotype "mRNA"; exon_number "7";
CM025025.1	Genbank	exon	21957480	21957538	.	+	.	gene_id "G4P62_015450"; transcript_id "gnl|WGS:JAAVVJ|G4P62_T025697"; locus_tag "G4P62_015450"; note "transcript variant X3"; orig_protein_id "gnl|WGS:JAAVVJ|G4P62_P025697"; orig_transcript_id "gnl|WGS:JAAVVJ|G4P62_T025697"; product "interphotoreceptor matrix proteoglycan 1-like"; transcript_biotype "mRNA"; exon_number "8";
CM025025.1	Genbank	exon	21957700	21957899	.	+	.	gene_id "G4P62_015450"; transcript_id "gnl|WGS:JAAVVJ|G4P62_T025697"; locus_tag "G4P62_015450"; note "transcript variant X3"; orig_protein_id "gnl|WGS:JAAVVJ|G4P62_P025697"; orig_transcript_id "gnl|WGS:JAAVVJ|G4P62_T025697"; product "interphotoreceptor matrix proteoglycan 1-like"; transcript_biotype "mRNA"; exon_number "9";
CM025025.1	Genbank	exon	21958284	21958547	.	+	.	gene_id "G4P62_015450"; transcript_id "gnl|WGS:JAAVVJ|G4P62_T025697"; locus_tag "G4P62_015450"; note "transcript variant X3"; orig_protein_id "gnl|WGS:JAAVVJ|G4P62_P025697"; orig_transcript_id "gnl|WGS:JAAVVJ|G4P62_T025697"; product "interphotoreceptor matrix proteoglycan 1-like"; transcript_biotype "mRNA"; exon_number "10";
CM025025.1	Genbank	exon	21962146	21962741	.	+	.	gene_id "G4P62_015450"; transcript_id "gnl|WGS:JAAVVJ|G4P62_T025697"; locus_tag "G4P62_015450"; note "transcript variant X3"; orig_protein_id "gnl|WGS:JAAVVJ|G4P62_P025697"; orig_transcript_id "gnl|WGS:JAAVVJ|G4P62_T025697"; product "interphotoreceptor matrix proteoglycan 1-like"; transcript_biotype "mRNA"; exon_number "11";
CM025025.1	Genbank	exon	21972060	21972279	.	+	.	gene_id "G4P62_015450"; transcript_id "gnl|WGS:JAAVVJ|G4P62_T025697"; locus_tag "G4P62_015450"; note "transcript variant X3"; orig_protein_id "gnl|WGS:JAAVVJ|G4P62_P025697"; orig_transcript_id "gnl|WGS:JAAVVJ|G4P62_T025697"; product "interphotoreceptor matrix proteoglycan 1-like"; transcript_biotype "mRNA"; exon_number "12";
CM025025.1	Genbank	exon	21972615	21972825	.	+	.	gene_id "G4P62_015450"; transcript_id "gnl|WGS:JAAVVJ|G4P62_T025697"; locus_tag "G4P62_015450"; note "transcript variant X3"; orig_protein_id "gnl|WGS:JAAVVJ|G4P62_P025697"; orig_transcript_id "gnl|WGS:JAAVVJ|G4P62_T025697"; product "interphotoreceptor matrix proteoglycan 1-like"; transcript_biotype "mRNA"; exon_number "13";
CM025025.1	Genbank	exon	21975081	21975266	.	+	.	gene_id "G4P62_015450"; transcript_id "gnl|WGS:JAAVVJ|G4P62_T025697"; locus_tag "G4P62_015450"; note "transcript variant X3"; orig_protein_id "gnl|WGS:JAAVVJ|G4P62_P025697"; orig_transcript_id "gnl|WGS:JAAVVJ|G4P62_T025697"; product "interphotoreceptor matrix proteoglycan 1-like"; transcript_biotype "mRNA"; exon_number "14";
CM025025.1	Genbank	exon	21975371	21975554	.	+	.	gene_id "G4P62_015450"; transcript_id "gnl|WGS:JAAVVJ|G4P62_T025697"; locus_tag "G4P62_015450"; note "transcript variant X3"; orig_protein_id "gnl|WGS:JAAVVJ|G4P62_P025697"; orig_transcript_id "gnl|WGS:JAAVVJ|G4P62_T025697"; product "interphotoreceptor matrix proteoglycan 1-like"; transcript_biotype "mRNA"; exon_number "15";
CM025025.1	Genbank	exon	21975809	21975892	.	+	.	gene_id "G4P62_015450"; transcript_id "gnl|WGS:JAAVVJ|G4P62_T025697"; locus_tag "G4P62_015450"; note "transcript variant X3"; orig_protein_id "gnl|WGS:JAAVVJ|G4P62_P025697"; orig_transcript_id "gnl|WGS:JAAVVJ|G4P62_T025697"; product "interphotoreceptor matrix proteoglycan 1-like"; transcript_biotype "mRNA"; exon_number "16";
CM025025.1	Genbank	exon	21978112	21978644	.	+	.	gene_id "G4P62_015450"; transcript_id "gnl|WGS:JAAVVJ|G4P62_T025697"; locus_tag "G4P62_015450"; note "transcript variant X3"; orig_protein_id "gnl|WGS:JAAVVJ|G4P62_P025697"; orig_transcript_id "gnl|WGS:JAAVVJ|G4P62_T025697"; product "interphotoreceptor matrix proteoglycan 1-like"; transcript_biotype "mRNA"; exon_number "17";
CM025025.1	Genbank	CDS	21950479	21950545	.	+	0	gene_id "G4P62_015450"; transcript_id "gnl|WGS:JAAVVJ|G4P62_T025697"; gbkey "CDS"; locus_tag "G4P62_015450"; orig_transcript_id "gnl|WGS:JAAVVJ|G4P62_T025697"; product "transcript variant X3"; protein_id "KAF7201714.1"; exon_number "1";
CM025025.1	Genbank	CDS	21954413	21954649	.	+	2	gene_id "G4P62_015450"; transcript_id "gnl|WGS:JAAVVJ|G4P62_T025697"; gbkey "CDS"; locus_tag "G4P62_015450"; orig_transcript_id "gnl|WGS:JAAVVJ|G4P62_T025697"; product "transcript variant X3"; protein_id "KAF7201714.1"; exon_number "2";
CM025025.1	Genbank	CDS	21955343	21955509	.	+	2	gene_id "G4P62_015450"; transcript_id "gnl|WGS:JAAVVJ|G4P62_T025697"; gbkey "CDS"; locus_tag "G4P62_015450"; orig_transcript_id "gnl|WGS:JAAVVJ|G4P62_T025697"; product "transcript variant X3"; protein_id "KAF7201714.1"; exon_number "3";
CM025025.1	Genbank	CDS	21955789	21955817	.	+	0	gene_id "G4P62_015450"; transcript_id "gnl|WGS:JAAVVJ|G4P62_T025697"; gbkey "CDS"; locus_tag "G4P62_015450"; orig_transcript_id "gnl|WGS:JAAVVJ|G4P62_T025697"; product "transcript variant X3"; protein_id "KAF7201714.1"; exon_number "4";
CM025025.1	Genbank	CDS	21955906	21955940	.	+	1	gene_id "G4P62_015450"; transcript_id "gnl|WGS:JAAVVJ|G4P62_T025697"; gbkey "CDS"; locus_tag "G4P62_015450"; orig_transcript_id "gnl|WGS:JAAVVJ|G4P62_T025697"; product "transcript variant X3"; protein_id "KAF7201714.1"; exon_number "5";
CM025025.1	Genbank	CDS	21956016	21956062	.	+	2	gene_id "G4P62_015450"; transcript_id "gnl|WGS:JAAVVJ|G4P62_T025697"; gbkey "CDS"; locus_tag "G4P62_015450"; orig_transcript_id "gnl|WGS:JAAVVJ|G4P62_T025697"; product "transcript variant X3"; protein_id "KAF7201714.1"; exon_number "6";
CM025025.1	Genbank	CDS	21956153	21956302	.	+	0	gene_id "G4P62_015450"; transcript_id "gnl|WGS:JAAVVJ|G4P62_T025697"; gbkey "CDS"; locus_tag "G4P62_015450"; orig_transcript_id "gnl|WGS:JAAVVJ|G4P62_T025697"; product "transcript variant X3"; protein_id "KAF7201714.1"; exon_number "7";
CM025025.1	Genbank	CDS	21957480	21957538	.	+	0	gene_id "G4P62_015450"; transcript_id "gnl|WGS:JAAVVJ|G4P62_T025697"; gbkey "CDS"; locus_tag "G4P62_015450"; orig_transcript_id "gnl|WGS:JAAVVJ|G4P62_T025697"; product "transcript variant X3"; protein_id "KAF7201714.1"; exon_number "8";
CM025025.1	Genbank	CDS	21957700	21957899	.	+	1	gene_id "G4P62_015450"; transcript_id "gnl|WGS:JAAVVJ|G4P62_T025697"; gbkey "CDS"; locus_tag "G4P62_015450"; orig_transcript_id "gnl|WGS:JAAVVJ|G4P62_T025697"; product "transcript variant X3"; protein_id "KAF7201714.1"; exon_number "9";
CM025025.1	Genbank	CDS	21958284	21958547	.	+	2	gene_id "G4P62_015450"; transcript_id "gnl|WGS:JAAVVJ|G4P62_T025697"; gbkey "CDS"; locus_tag "G4P62_015450"; orig_transcript_id "gnl|WGS:JAAVVJ|G4P62_T025697"; product "transcript variant X3"; protein_id "KAF7201714.1"; exon_number "10";
CM025025.1	Genbank	CDS	21962146	21962741	.	+	2	gene_id "G4P62_015450"; transcript_id "gnl|WGS:JAAVVJ|G4P62_T025697"; gbkey "CDS"; locus_tag "G4P62_015450"; orig_transcript_id "gnl|WGS:JAAVVJ|G4P62_T025697"; product "transcript variant X3"; protein_id "KAF7201714.1"; exon_number "11";
CM025025.1	Genbank	CDS	21972060	21972279	.	+	0	gene_id "G4P62_015450"; transcript_id "gnl|WGS:JAAVVJ|G4P62_T025697"; gbkey "CDS"; locus_tag "G4P62_015450"; orig_transcript_id "gnl|WGS:JAAVVJ|G4P62_T025697"; product "transcript variant X3"; protein_id "KAF7201714.1"; exon_number "12";
CM025025.1	Genbank	CDS	21972615	21972825	.	+	2	gene_id "G4P62_015450"; transcript_id "gnl|WGS:JAAVVJ|G4P62_T025697"; gbkey "CDS"; locus_tag "G4P62_015450"; orig_transcript_id "gnl|WGS:JAAVVJ|G4P62_T025697"; product "transcript variant X3"; protein_id "KAF7201714.1"; exon_number "13";
CM025025.1	Genbank	CDS	21975081	21975266	.	+	1	gene_id "G4P62_015450"; transcript_id "gnl|WGS:JAAVVJ|G4P62_T025697"; gbkey "CDS"; locus_tag "G4P62_015450"; orig_transcript_id "gnl|WGS:JAAVVJ|G4P62_T025697"; product "transcript variant X3"; protein_id "KAF7201714.1"; exon_number "14";
CM025025.1	Genbank	CDS	21975371	21975554	.	+	1	gene_id "G4P62_015450"; transcript_id "gnl|WGS:JAAVVJ|G4P62_T025697"; gbkey "CDS"; locus_tag "G4P62_015450"; orig_transcript_id "gnl|WGS:JAAVVJ|G4P62_T025697"; product "transcript variant X3"; protein_id "KAF7201714.1"; exon_number "15";
CM025025.1	Genbank	CDS	21975809	21975892	.	+	0	gene_id "G4P62_015450"; transcript_id "gnl|WGS:JAAVVJ|G4P62_T025697"; gbkey "CDS"; locus_tag "G4P62_015450"; orig_transcript_id "gnl|WGS:JAAVVJ|G4P62_T025697"; product "transcript variant X3"; protein_id "KAF7201714.1"; exon_number "16";
CM025025.1	Genbank	CDS	21978112	21978192	.	+	0	gene_id "G4P62_015450"; transcript_id "gnl|WGS:JAAVVJ|G4P62_T025697"; gbkey "CDS"; locus_tag "G4P62_015450"; orig_transcript_id "gnl|WGS:JAAVVJ|G4P62_T025697"; product "transcript variant X3"; protein_id "KAF7201714.1"; exon_number "17";
CM025025.1	Genbank	start_codon	21950479	21950481	.	+	0	gene_id "G4P62_015450"; transcript_id "gnl|WGS:JAAVVJ|G4P62_T025697"; gbkey "CDS"; locus_tag "G4P62_015450"; orig_transcript_id "gnl|WGS:JAAVVJ|G4P62_T025697"; product "transcript variant X3"; protein_id "KAF7201714.1"; exon_number "1";
CM025025.1	Genbank	stop_codon	21978193	21978195	.	+	0	gene_id "G4P62_015450"; transcript_id "gnl|WGS:JAAVVJ|G4P62_T025697"; gbkey "CDS"; locus_tag "G4P62_015450"; orig_transcript_id "gnl|WGS:JAAVVJ|G4P62_T025697"; product "transcript variant X3"; protein_id "KAF7201714.1"; exon_number "17";
CM025025.1	Genbank	transcript	21949892	21978644	.	+	.	gene_id "G4P62_015450"; transcript_id "gnl|WGS:JAAVVJ|G4P62_T025698"; gbkey "mRNA"; locus_tag "G4P62_015450"; note "transcript variant X2"; orig_protein_id "gnl|WGS:JAAVVJ|G4P62_P025698"; orig_transcript_id "gnl|WGS:JAAVVJ|G4P62_T025698"; product "interphotoreceptor matrix proteoglycan 1-like"; transcript_biotype "mRNA";
CM025025.1	Genbank	exon	21949892	21950545	.	+	.	gene_id "G4P62_015450"; transcript_id "gnl|WGS:JAAVVJ|G4P62_T025698"; locus_tag "G4P62_015450"; note "transcript variant X2"; orig_protein_id "gnl|WGS:JAAVVJ|G4P62_P025698"; orig_transcript_id "gnl|WGS:JAAVVJ|G4P62_T025698"; product "interphotoreceptor matrix proteoglycan 1-like"; transcript_biotype "mRNA"; exon_number "1";
CM025025.1	Genbank	exon	21954434	21954649	.	+	.	gene_id "G4P62_015450"; transcript_id "gnl|WGS:JAAVVJ|G4P62_T025698"; locus_tag "G4P62_015450"; note "transcript variant X2"; orig_protein_id "gnl|WGS:JAAVVJ|G4P62_P025698"; orig_transcript_id "gnl|WGS:JAAVVJ|G4P62_T025698"; product "interphotoreceptor matrix proteoglycan 1-like"; transcript_biotype "mRNA"; exon_number "2";
CM025025.1	Genbank	exon	21955343	21955509	.	+	.	gene_id "G4P62_015450"; transcript_id "gnl|WGS:JAAVVJ|G4P62_T025698"; locus_tag "G4P62_015450"; note "transcript variant X2"; orig_protein_id "gnl|WGS:JAAVVJ|G4P62_P025698"; orig_transcript_id "gnl|WGS:JAAVVJ|G4P62_T025698"; product "interphotoreceptor matrix proteoglycan 1-like"; transcript_biotype "mRNA"; exon_number "3";
CM025025.1	Genbank	exon	21955789	21955817	.	+	.	gene_id "G4P62_015450"; transcript_id "gnl|WGS:JAAVVJ|G4P62_T025698"; locus_tag "G4P62_015450"; note "transcript variant X2"; orig_protein_id "gnl|WGS:JAAVVJ|G4P62_P025698"; orig_transcript_id "gnl|WGS:JAAVVJ|G4P62_T025698"; product "interphotoreceptor matrix proteoglycan 1-like"; transcript_biotype "mRNA"; exon_number "4";
CM025025.1	Genbank	exon	21955906	21955940	.	+	.	gene_id "G4P62_015450"; transcript_id "gnl|WGS:JAAVVJ|G4P62_T025698"; locus_tag "G4P62_015450"; note "transcript variant X2"; orig_protein_id "gnl|WGS:JAAVVJ|G4P62_P025698"; orig_transcript_id "gnl|WGS:JAAVVJ|G4P62_T025698"; product "interphotoreceptor matrix proteoglycan 1-like"; transcript_biotype "mRNA"; exon_number "5";
CM025025.1	Genbank	exon	21956016	21956062	.	+	.	gene_id "G4P62_015450"; transcript_id "gnl|WGS:JAAVVJ|G4P62_T025698"; locus_tag "G4P62_015450"; note "transcript variant X2"; orig_protein_id "gnl|WGS:JAAVVJ|G4P62_P025698"; orig_transcript_id "gnl|WGS:JAAVVJ|G4P62_T025698"; product "interphotoreceptor matrix proteoglycan 1-like"; transcript_biotype "mRNA"; exon_number "6";
CM025025.1	Genbank	exon	21956153	21956302	.	+	.	gene_id "G4P62_015450"; transcript_id "gnl|WGS:JAAVVJ|G4P62_T025698"; locus_tag "G4P62_015450"; note "transcript variant X2"; orig_protein_id "gnl|WGS:JAAVVJ|G4P62_P025698"; orig_transcript_id "gnl|WGS:JAAVVJ|G4P62_T025698"; product "interphotoreceptor matrix proteoglycan 1-like"; transcript_biotype "mRNA"; exon_number "7";
CM025025.1	Genbank	exon	21957480	21957538	.	+	.	gene_id "G4P62_015450"; transcript_id "gnl|WGS:JAAVVJ|G4P62_T025698"; locus_tag "G4P62_015450"; note "transcript variant X2"; orig_protein_id "gnl|WGS:JAAVVJ|G4P62_P025698"; orig_transcript_id "gnl|WGS:JAAVVJ|G4P62_T025698"; product "interphotoreceptor matrix proteoglycan 1-like"; transcript_biotype "mRNA"; exon_number "8";
CM025025.1	Genbank	exon	21957700	21957899	.	+	.	gene_id "G4P62_015450"; transcript_id "gnl|WGS:JAAVVJ|G4P62_T025698"; locus_tag "G4P62_015450"; note "transcript variant X2"; orig_protein_id "gnl|WGS:JAAVVJ|G4P62_P025698"; orig_transcript_id "gnl|WGS:JAAVVJ|G4P62_T025698"; product "interphotoreceptor matrix proteoglycan 1-like"; transcript_biotype "mRNA"; exon_number "9";
CM025025.1	Genbank	exon	21958284	21958547	.	+	.	gene_id "G4P62_015450"; transcript_id "gnl|WGS:JAAVVJ|G4P62_T025698"; locus_tag "G4P62_015450"; note "transcript variant X2"; orig_protein_id "gnl|WGS:JAAVVJ|G4P62_P025698"; orig_transcript_id "gnl|WGS:JAAVVJ|G4P62_T025698"; product "interphotoreceptor matrix proteoglycan 1-like"; transcript_biotype "mRNA"; exon_number "10";
CM025025.1	Genbank	exon	21962146	21962741	.	+	.	gene_id "G4P62_015450"; transcript_id "gnl|WGS:JAAVVJ|G4P62_T025698"; locus_tag "G4P62_015450"; note "transcript variant X2"; orig_protein_id "gnl|WGS:JAAVVJ|G4P62_P025698"; orig_transcript_id "gnl|WGS:JAAVVJ|G4P62_T025698"; product "interphotoreceptor matrix proteoglycan 1-like"; transcript_biotype "mRNA"; exon_number "11";
CM025025.1	Genbank	exon	21963160	21963249	.	+	.	gene_id "G4P62_015450"; transcript_id "gnl|WGS:JAAVVJ|G4P62_T025698"; locus_tag "G4P62_015450"; note "transcript variant X2"; orig_protein_id "gnl|WGS:JAAVVJ|G4P62_P025698"; orig_transcript_id "gnl|WGS:JAAVVJ|G4P62_T025698"; product "interphotoreceptor matrix proteoglycan 1-like"; transcript_biotype "mRNA"; exon_number "12";
CM025025.1	Genbank	exon	21972060	21972279	.	+	.	gene_id "G4P62_015450"; transcript_id "gnl|WGS:JAAVVJ|G4P62_T025698"; locus_tag "G4P62_015450"; note "transcript variant X2"; orig_protein_id "gnl|WGS:JAAVVJ|G4P62_P025698"; orig_transcript_id "gnl|WGS:JAAVVJ|G4P62_T025698"; product "interphotoreceptor matrix proteoglycan 1-like"; transcript_biotype "mRNA"; exon_number "13";
CM025025.1	Genbank	exon	21972615	21972825	.	+	.	gene_id "G4P62_015450"; transcript_id "gnl|WGS:JAAVVJ|G4P62_T025698"; locus_tag "G4P62_015450"; note "transcript variant X2"; orig_protein_id "gnl|WGS:JAAVVJ|G4P62_P025698"; orig_transcript_id "gnl|WGS:JAAVVJ|G4P62_T025698"; product "interphotoreceptor matrix proteoglycan 1-like"; transcript_biotype "mRNA"; exon_number "14";
CM025025.1	Genbank	exon	21975081	21975266	.	+	.	gene_id "G4P62_015450"; transcript_id "gnl|WGS:JAAVVJ|G4P62_T025698"; locus_tag "G4P62_015450"; note "transcript variant X2"; orig_protein_id "gnl|WGS:JAAVVJ|G4P62_P025698"; orig_transcript_id "gnl|WGS:JAAVVJ|G4P62_T025698"; product "interphotoreceptor matrix proteoglycan 1-like"; transcript_biotype "mRNA"; exon_number "15";
CM025025.1	Genbank	exon	21975371	21975554	.	+	.	gene_id "G4P62_015450"; transcript_id "gnl|WGS:JAAVVJ|G4P62_T025698"; locus_tag "G4P62_015450"; note "transcript variant X2"; orig_protein_id "gnl|WGS:JAAVVJ|G4P62_P025698"; orig_transcript_id "gnl|WGS:JAAVVJ|G4P62_T025698"; product "interphotoreceptor matrix proteoglycan 1-like"; transcript_biotype "mRNA"; exon_number "16";
CM025025.1	Genbank	exon	21975809	21975892	.	+	.	gene_id "G4P62_015450"; transcript_id "gnl|WGS:JAAVVJ|G4P62_T025698"; locus_tag "G4P62_015450"; note "transcript variant X2"; orig_protein_id "gnl|WGS:JAAVVJ|G4P62_P025698"; orig_transcript_id "gnl|WGS:JAAVVJ|G4P62_T025698"; product "interphotoreceptor matrix proteoglycan 1-like"; transcript_biotype "mRNA"; exon_number "17";
CM025025.1	Genbank	exon	21978112	21978644	.	+	.	gene_id "G4P62_015450"; transcript_id "gnl|WGS:JAAVVJ|G4P62_T025698"; locus_tag "G4P62_015450"; note "transcript variant X2"; orig_protein_id "gnl|WGS:JAAVVJ|G4P62_P025698"; orig_transcript_id "gnl|WGS:JAAVVJ|G4P62_T025698"; product "interphotoreceptor matrix proteoglycan 1-like"; transcript_biotype "mRNA"; exon_number "18";
CM025025.1	Genbank	CDS	21950479	21950545	.	+	0	gene_id "G4P62_015450"; transcript_id "gnl|WGS:JAAVVJ|G4P62_T025698"; gbkey "CDS"; locus_tag "G4P62_015450"; orig_transcript_id "gnl|WGS:JAAVVJ|G4P62_T025698"; product "transcript variant X2"; protein_id "KAF7201715.1"; exon_number "1";
CM025025.1	Genbank	CDS	21954434	21954649	.	+	2	gene_id "G4P62_015450"; transcript_id "gnl|WGS:JAAVVJ|G4P62_T025698"; gbkey "CDS"; locus_tag "G4P62_015450"; orig_transcript_id "gnl|WGS:JAAVVJ|G4P62_T025698"; product "transcript variant X2"; protein_id "KAF7201715.1"; exon_number "2";
CM025025.1	Genbank	CDS	21955343	21955509	.	+	2	gene_id "G4P62_015450"; transcript_id "gnl|WGS:JAAVVJ|G4P62_T025698"; gbkey "CDS"; locus_tag "G4P62_015450"; orig_transcript_id "gnl|WGS:JAAVVJ|G4P62_T025698"; product "transcript variant X2"; protein_id "KAF7201715.1"; exon_number "3";
CM025025.1	Genbank	CDS	21955789	21955817	.	+	0	gene_id "G4P62_015450"; transcript_id "gnl|WGS:JAAVVJ|G4P62_T025698"; gbkey "CDS"; locus_tag "G4P62_015450"; orig_transcript_id "gnl|WGS:JAAVVJ|G4P62_T025698"; product "transcript variant X2"; protein_id "KAF7201715.1"; exon_number "4";
CM025025.1	Genbank	CDS	21955906	21955940	.	+	1	gene_id "G4P62_015450"; transcript_id "gnl|WGS:JAAVVJ|G4P62_T025698"; gbkey "CDS"; locus_tag "G4P62_015450"; orig_transcript_id "gnl|WGS:JAAVVJ|G4P62_T025698"; product "transcript variant X2"; protein_id "KAF7201715.1"; exon_number "5";
CM025025.1	Genbank	CDS	21956016	21956062	.	+	2	gene_id "G4P62_015450"; transcript_id "gnl|WGS:JAAVVJ|G4P62_T025698"; gbkey "CDS"; locus_tag "G4P62_015450"; orig_transcript_id "gnl|WGS:JAAVVJ|G4P62_T025698"; product "transcript variant X2"; protein_id "KAF7201715.1"; exon_number "6";
CM025025.1	Genbank	CDS	21956153	21956302	.	+	0	gene_id "G4P62_015450"; transcript_id "gnl|WGS:JAAVVJ|G4P62_T025698"; gbkey "CDS"; locus_tag "G4P62_015450"; orig_transcript_id "gnl|WGS:JAAVVJ|G4P62_T025698"; product "transcript variant X2"; protein_id "KAF7201715.1"; exon_number "7";
CM025025.1	Genbank	CDS	21957480	21957538	.	+	0	gene_id "G4P62_015450"; transcript_id "gnl|WGS:JAAVVJ|G4P62_T025698"; gbkey "CDS"; locus_tag "G4P62_015450"; orig_transcript_id "gnl|WGS:JAAVVJ|G4P62_T025698"; product "transcript variant X2"; protein_id "KAF7201715.1"; exon_number "8";
CM025025.1	Genbank	CDS	21957700	21957899	.	+	1	gene_id "G4P62_015450"; transcript_id "gnl|WGS:JAAVVJ|G4P62_T025698"; gbkey "CDS"; locus_tag "G4P62_015450"; orig_transcript_id "gnl|WGS:JAAVVJ|G4P62_T025698"; product "transcript variant X2"; protein_id "KAF7201715.1"; exon_number "9";
CM025025.1	Genbank	CDS	21958284	21958547	.	+	2	gene_id "G4P62_015450"; transcript_id "gnl|WGS:JAAVVJ|G4P62_T025698"; gbkey "CDS"; locus_tag "G4P62_015450"; orig_transcript_id "gnl|WGS:JAAVVJ|G4P62_T025698"; product "transcript variant X2"; protein_id "KAF7201715.1"; exon_number "10";
CM025025.1	Genbank	CDS	21962146	21962741	.	+	2	gene_id "G4P62_015450"; transcript_id "gnl|WGS:JAAVVJ|G4P62_T025698"; gbkey "CDS"; locus_tag "G4P62_015450"; orig_transcript_id "gnl|WGS:JAAVVJ|G4P62_T025698"; product "transcript variant X2"; protein_id "KAF7201715.1"; exon_number "11";
CM025025.1	Genbank	CDS	21963160	21963249	.	+	0	gene_id "G4P62_015450"; transcript_id "gnl|WGS:JAAVVJ|G4P62_T025698"; gbkey "CDS"; locus_tag "G4P62_015450"; orig_transcript_id "gnl|WGS:JAAVVJ|G4P62_T025698"; product "transcript variant X2"; protein_id "KAF7201715.1"; exon_number "12";
CM025025.1	Genbank	CDS	21972060	21972279	.	+	0	gene_id "G4P62_015450"; transcript_id "gnl|WGS:JAAVVJ|G4P62_T025698"; gbkey "CDS"; locus_tag "G4P62_015450"; orig_transcript_id "gnl|WGS:JAAVVJ|G4P62_T025698"; product "transcript variant X2"; protein_id "KAF7201715.1"; exon_number "13";
CM025025.1	Genbank	CDS	21972615	21972825	.	+	2	gene_id "G4P62_015450"; transcript_id "gnl|WGS:JAAVVJ|G4P62_T025698"; gbkey "CDS"; locus_tag "G4P62_015450"; orig_transcript_id "gnl|WGS:JAAVVJ|G4P62_T025698"; product "transcript variant X2"; protein_id "KAF7201715.1"; exon_number "14";
CM025025.1	Genbank	CDS	21975081	21975266	.	+	1	gene_id "G4P62_015450"; transcript_id "gnl|WGS:JAAVVJ|G4P62_T025698"; gbkey "CDS"; locus_tag "G4P62_015450"; orig_transcript_id "gnl|WGS:JAAVVJ|G4P62_T025698"; product "transcript variant X2"; protein_id "KAF7201715.1"; exon_number "15";
CM025025.1	Genbank	CDS	21975371	21975554	.	+	1	gene_id "G4P62_015450"; transcript_id "gnl|WGS:JAAVVJ|G4P62_T025698"; gbkey "CDS"; locus_tag "G4P62_015450"; orig_transcript_id "gnl|WGS:JAAVVJ|G4P62_T025698"; product "transcript variant X2"; protein_id "KAF7201715.1"; exon_number "16";
CM025025.1	Genbank	CDS	21975809	21975892	.	+	0	gene_id "G4P62_015450"; transcript_id "gnl|WGS:JAAVVJ|G4P62_T025698"; gbkey "CDS"; locus_tag "G4P62_015450"; orig_transcript_id "gnl|WGS:JAAVVJ|G4P62_T025698"; product "transcript variant X2"; protein_id "KAF7201715.1"; exon_number "17";
CM025025.1	Genbank	CDS	21978112	21978192	.	+	0	gene_id "G4P62_015450"; transcript_id "gnl|WGS:JAAVVJ|G4P62_T025698"; gbkey "CDS"; locus_tag "G4P62_015450"; orig_transcript_id "gnl|WGS:JAAVVJ|G4P62_T025698"; product "transcript variant X2"; protein_id "KAF7201715.1"; exon_number "18";
CM025025.1	Genbank	start_codon	21950479	21950481	.	+	0	gene_id "G4P62_015450"; transcript_id "gnl|WGS:JAAVVJ|G4P62_T025698"; gbkey "CDS"; locus_tag "G4P62_015450"; orig_transcript_id "gnl|WGS:JAAVVJ|G4P62_T025698"; product "transcript variant X2"; protein_id "KAF7201715.1"; exon_number "1";
CM025025.1	Genbank	stop_codon	21978193	21978195	.	+	0	gene_id "G4P62_015450"; transcript_id "gnl|WGS:JAAVVJ|G4P62_T025698"; gbkey "CDS"; locus_tag "G4P62_015450"; orig_transcript_id "gnl|WGS:JAAVVJ|G4P62_T025698"; product "transcript variant X2"; protein_id "KAF7201715.1"; exon_number "18";
CM025025.1	Genbank	gene	21981980	22026147	.	-	.	gene_id "G4P62_015451"; transcript_id ""; description "unconventional myosin-VI-like isoform X2"; gbkey "Gene"; gene_biotype "protein_coding"; locus_tag "G4P62_015451"; note "LOC107392260"; partial "true";
CM025025.1	Genbank	transcript	21981980	22026147	.	-	.	gene_id "G4P62_015451"; transcript_id "gnl|WGS:JAAVVJ|G4P62_T025699"; gbkey "mRNA"; locus_tag "G4P62_015451"; note "transcript variant X2"; orig_protein_id "gnl|WGS:JAAVVJ|G4P62_P025699"; orig_transcript_id "gnl|WGS:JAAVVJ|G4P62_T025699"; partial "true"; product "unconventional myosin-VI-like"; transcript_biotype "mRNA";
CM025025.1	Genbank	exon	22026015	22026147	.	-	.	gene_id "G4P62_015451"; transcript_id "gnl|WGS:JAAVVJ|G4P62_T025699"; locus_tag "G4P62_015451"; note "transcript variant X2"; orig_protein_id "gnl|WGS:JAAVVJ|G4P62_P025699"; orig_transcript_id "gnl|WGS:JAAVVJ|G4P62_T025699"; partial "true"; product "unconventional myosin-VI-like"; transcript_biotype "mRNA"; exon_number "1";
CM025025.1	Genbank	exon	22022622	22022768	.	-	.	gene_id "G4P62_015451"; transcript_id "gnl|WGS:JAAVVJ|G4P62_T025699"; locus_tag "G4P62_015451"; note "transcript variant X2"; orig_protein_id "gnl|WGS:JAAVVJ|G4P62_P025699"; orig_transcript_id "gnl|WGS:JAAVVJ|G4P62_T025699"; partial "true"; product "unconventional myosin-VI-like"; transcript_biotype "mRNA"; exon_number "2";
CM025025.1	Genbank	exon	22019770	22019839	.	-	.	gene_id "G4P62_015451"; transcript_id "gnl|WGS:JAAVVJ|G4P62_T025699"; locus_tag "G4P62_015451"; note "transcript variant X2"; orig_protein_id "gnl|WGS:JAAVVJ|G4P62_P025699"; orig_transcript_id "gnl|WGS:JAAVVJ|G4P62_T025699"; partial "true"; product "unconventional myosin-VI-like"; transcript_biotype "mRNA"; exon_number "3";
CM025025.1	Genbank	exon	22019613	22019686	.	-	.	gene_id "G4P62_015451"; transcript_id "gnl|WGS:JAAVVJ|G4P62_T025699"; locus_tag "G4P62_015451"; note "transcript variant X2"; orig_protein_id "gnl|WGS:JAAVVJ|G4P62_P025699"; orig_transcript_id "gnl|WGS:JAAVVJ|G4P62_T025699"; partial "true"; product "unconventional myosin-VI-like"; transcript_biotype "mRNA"; exon_number "4";
CM025025.1	Genbank	exon	22017887	22018016	.	-	.	gene_id "G4P62_015451"; transcript_id "gnl|WGS:JAAVVJ|G4P62_T025699"; locus_tag "G4P62_015451"; note "transcript variant X2"; orig_protein_id "gnl|WGS:JAAVVJ|G4P62_P025699"; orig_transcript_id "gnl|WGS:JAAVVJ|G4P62_T025699"; partial "true"; product "unconventional myosin-VI-like"; transcript_biotype "mRNA"; exon_number "5";
CM025025.1	Genbank	exon	22017280	22017385	.	-	.	gene_id "G4P62_015451"; transcript_id "gnl|WGS:JAAVVJ|G4P62_T025699"; locus_tag "G4P62_015451"; note "transcript variant X2"; orig_protein_id "gnl|WGS:JAAVVJ|G4P62_P025699"; orig_transcript_id "gnl|WGS:JAAVVJ|G4P62_T025699"; partial "true"; product "unconventional myosin-VI-like"; transcript_biotype "mRNA"; exon_number "6";
CM025025.1	Genbank	exon	22016718	22016773	.	-	.	gene_id "G4P62_015451"; transcript_id "gnl|WGS:JAAVVJ|G4P62_T025699"; locus_tag "G4P62_015451"; note "transcript variant X2"; orig_protein_id "gnl|WGS:JAAVVJ|G4P62_P025699"; orig_transcript_id "gnl|WGS:JAAVVJ|G4P62_T025699"; partial "true"; product "unconventional myosin-VI-like"; transcript_biotype "mRNA"; exon_number "7";
CM025025.1	Genbank	exon	22016536	22016633	.	-	.	gene_id "G4P62_015451"; transcript_id "gnl|WGS:JAAVVJ|G4P62_T025699"; locus_tag "G4P62_015451"; note "transcript variant X2"; orig_protein_id "gnl|WGS:JAAVVJ|G4P62_P025699"; orig_transcript_id "gnl|WGS:JAAVVJ|G4P62_T025699"; partial "true"; product "unconventional myosin-VI-like"; transcript_biotype "mRNA"; exon_number "8";
CM025025.1	Genbank	exon	22016296	22016460	.	-	.	gene_id "G4P62_015451"; transcript_id "gnl|WGS:JAAVVJ|G4P62_T025699"; locus_tag "G4P62_015451"; note "transcript variant X2"; orig_protein_id "gnl|WGS:JAAVVJ|G4P62_P025699"; orig_transcript_id "gnl|WGS:JAAVVJ|G4P62_T025699"; partial "true"; product "unconventional myosin-VI-like"; transcript_biotype "mRNA"; exon_number "9";
CM025025.1	Genbank	exon	22014372	22014452	.	-	.	gene_id "G4P62_015451"; transcript_id "gnl|WGS:JAAVVJ|G4P62_T025699"; locus_tag "G4P62_015451"; note "transcript variant X2"; orig_protein_id "gnl|WGS:JAAVVJ|G4P62_P025699"; orig_transcript_id "gnl|WGS:JAAVVJ|G4P62_T025699"; partial "true"; product "unconventional myosin-VI-like"; transcript_biotype "mRNA"; exon_number "10";
CM025025.1	Genbank	exon	22013129	22013309	.	-	.	gene_id "G4P62_015451"; transcript_id "gnl|WGS:JAAVVJ|G4P62_T025699"; locus_tag "G4P62_015451"; note "transcript variant X2"; orig_protein_id "gnl|WGS:JAAVVJ|G4P62_P025699"; orig_transcript_id "gnl|WGS:JAAVVJ|G4P62_T025699"; partial "true"; product "unconventional myosin-VI-like"; transcript_biotype "mRNA"; exon_number "11";
CM025025.1	Genbank	exon	22012833	22012977	.	-	.	gene_id "G4P62_015451"; transcript_id "gnl|WGS:JAAVVJ|G4P62_T025699"; locus_tag "G4P62_015451"; note "transcript variant X2"; orig_protein_id "gnl|WGS:JAAVVJ|G4P62_P025699"; orig_transcript_id "gnl|WGS:JAAVVJ|G4P62_T025699"; partial "true"; product "unconventional myosin-VI-like"; transcript_biotype "mRNA"; exon_number "12";
CM025025.1	Genbank	exon	22011698	22011855	.	-	.	gene_id "G4P62_015451"; transcript_id "gnl|WGS:JAAVVJ|G4P62_T025699"; locus_tag "G4P62_015451"; note "transcript variant X2"; orig_protein_id "gnl|WGS:JAAVVJ|G4P62_P025699"; orig_transcript_id "gnl|WGS:JAAVVJ|G4P62_T025699"; partial "true"; product "unconventional myosin-VI-like"; transcript_biotype "mRNA"; exon_number "13";
CM025025.1	Genbank	exon	22010723	22010814	.	-	.	gene_id "G4P62_015451"; transcript_id "gnl|WGS:JAAVVJ|G4P62_T025699"; locus_tag "G4P62_015451"; note "transcript variant X2"; orig_protein_id "gnl|WGS:JAAVVJ|G4P62_P025699"; orig_transcript_id "gnl|WGS:JAAVVJ|G4P62_T025699"; partial "true"; product "unconventional myosin-VI-like"; transcript_biotype "mRNA"; exon_number "14";
CM025025.1	Genbank	exon	22010257	22010329	.	-	.	gene_id "G4P62_015451"; transcript_id "gnl|WGS:JAAVVJ|G4P62_T025699"; locus_tag "G4P62_015451"; note "transcript variant X2"; orig_protein_id "gnl|WGS:JAAVVJ|G4P62_P025699"; orig_transcript_id "gnl|WGS:JAAVVJ|G4P62_T025699"; partial "true"; product "unconventional myosin-VI-like"; transcript_biotype "mRNA"; exon_number "15";
CM025025.1	Genbank	exon	22007276	22007403	.	-	.	gene_id "G4P62_015451"; transcript_id "gnl|WGS:JAAVVJ|G4P62_T025699"; locus_tag "G4P62_015451"; note "transcript variant X2"; orig_protein_id "gnl|WGS:JAAVVJ|G4P62_P025699"; orig_transcript_id "gnl|WGS:JAAVVJ|G4P62_T025699"; partial "true"; product "unconventional myosin-VI-like"; transcript_biotype "mRNA"; exon_number "16";
CM025025.1	Genbank	exon	22006450	22006545	.	-	.	gene_id "G4P62_015451"; transcript_id "gnl|WGS:JAAVVJ|G4P62_T025699"; locus_tag "G4P62_015451"; note "transcript variant X2"; orig_protein_id "gnl|WGS:JAAVVJ|G4P62_P025699"; orig_transcript_id "gnl|WGS:JAAVVJ|G4P62_T025699"; partial "true"; product "unconventional myosin-VI-like"; transcript_biotype "mRNA"; exon_number "17";
CM025025.1	Genbank	exon	22006122	22006289	.	-	.	gene_id "G4P62_015451"; transcript_id "gnl|WGS:JAAVVJ|G4P62_T025699"; locus_tag "G4P62_015451"; note "transcript variant X2"; orig_protein_id "gnl|WGS:JAAVVJ|G4P62_P025699"; orig_transcript_id "gnl|WGS:JAAVVJ|G4P62_T025699"; partial "true"; product "unconventional myosin-VI-like"; transcript_biotype "mRNA"; exon_number "18";
CM025025.1	Genbank	exon	22005554	22005592	.	-	.	gene_id "G4P62_015451"; transcript_id "gnl|WGS:JAAVVJ|G4P62_T025699"; locus_tag "G4P62_015451"; note "transcript variant X2"; orig_protein_id "gnl|WGS:JAAVVJ|G4P62_P025699"; orig_transcript_id "gnl|WGS:JAAVVJ|G4P62_T025699"; partial "true"; product "unconventional myosin-VI-like"; transcript_biotype "mRNA"; exon_number "19";
CM025025.1	Genbank	exon	22005321	22005414	.	-	.	gene_id "G4P62_015451"; transcript_id "gnl|WGS:JAAVVJ|G4P62_T025699"; locus_tag "G4P62_015451"; note "transcript variant X2"; orig_protein_id "gnl|WGS:JAAVVJ|G4P62_P025699"; orig_transcript_id "gnl|WGS:JAAVVJ|G4P62_T025699"; partial "true"; product "unconventional myosin-VI-like"; transcript_biotype "mRNA"; exon_number "20";
CM025025.1	Genbank	exon	22005108	22005238	.	-	.	gene_id "G4P62_015451"; transcript_id "gnl|WGS:JAAVVJ|G4P62_T025699"; locus_tag "G4P62_015451"; note "transcript variant X2"; orig_protein_id "gnl|WGS:JAAVVJ|G4P62_P025699"; orig_transcript_id "gnl|WGS:JAAVVJ|G4P62_T025699"; partial "true"; product "unconventional myosin-VI-like"; transcript_biotype "mRNA"; exon_number "21";
CM025025.1	Genbank	exon	22003548	22003625	.	-	.	gene_id "G4P62_015451"; transcript_id "gnl|WGS:JAAVVJ|G4P62_T025699"; locus_tag "G4P62_015451"; note "transcript variant X2"; orig_protein_id "gnl|WGS:JAAVVJ|G4P62_P025699"; orig_transcript_id "gnl|WGS:JAAVVJ|G4P62_T025699"; partial "true"; product "unconventional myosin-VI-like"; transcript_biotype "mRNA"; exon_number "22";
CM025025.1	Genbank	exon	22003342	22003471	.	-	.	gene_id "G4P62_015451"; transcript_id "gnl|WGS:JAAVVJ|G4P62_T025699"; locus_tag "G4P62_015451"; note "transcript variant X2"; orig_protein_id "gnl|WGS:JAAVVJ|G4P62_P025699"; orig_transcript_id "gnl|WGS:JAAVVJ|G4P62_T025699"; partial "true"; product "unconventional myosin-VI-like"; transcript_biotype "mRNA"; exon_number "23";
CM025025.1	Genbank	exon	22002745	22002835	.	-	.	gene_id "G4P62_015451"; transcript_id "gnl|WGS:JAAVVJ|G4P62_T025699"; locus_tag "G4P62_015451"; note "transcript variant X2"; orig_protein_id "gnl|WGS:JAAVVJ|G4P62_P025699"; orig_transcript_id "gnl|WGS:JAAVVJ|G4P62_T025699"; partial "true"; product "unconventional myosin-VI-like"; transcript_biotype "mRNA"; exon_number "24";
CM025025.1	Genbank	exon	22001437	22001587	.	-	.	gene_id "G4P62_015451"; transcript_id "gnl|WGS:JAAVVJ|G4P62_T025699"; locus_tag "G4P62_015451"; note "transcript variant X2"; orig_protein_id "gnl|WGS:JAAVVJ|G4P62_P025699"; orig_transcript_id "gnl|WGS:JAAVVJ|G4P62_T025699"; partial "true"; product "unconventional myosin-VI-like"; transcript_biotype "mRNA"; exon_number "25";
CM025025.1	Genbank	exon	22000404	22000612	.	-	.	gene_id "G4P62_015451"; transcript_id "gnl|WGS:JAAVVJ|G4P62_T025699"; locus_tag "G4P62_015451"; note "transcript variant X2"; orig_protein_id "gnl|WGS:JAAVVJ|G4P62_P025699"; orig_transcript_id "gnl|WGS:JAAVVJ|G4P62_T025699"; partial "true"; product "unconventional myosin-VI-like"; transcript_biotype "mRNA"; exon_number "26";
CM025025.1	Genbank	exon	22000243	22000321	.	-	.	gene_id "G4P62_015451"; transcript_id "gnl|WGS:JAAVVJ|G4P62_T025699"; locus_tag "G4P62_015451"; note "transcript variant X2"; orig_protein_id "gnl|WGS:JAAVVJ|G4P62_P025699"; orig_transcript_id "gnl|WGS:JAAVVJ|G4P62_T025699"; partial "true"; product "unconventional myosin-VI-like"; transcript_biotype "mRNA"; exon_number "27";
CM025025.1	Genbank	exon	21992308	21992468	.	-	.	gene_id "G4P62_015451"; transcript_id "gnl|WGS:JAAVVJ|G4P62_T025699"; locus_tag "G4P62_015451"; note "transcript variant X2"; orig_protein_id "gnl|WGS:JAAVVJ|G4P62_P025699"; orig_transcript_id "gnl|WGS:JAAVVJ|G4P62_T025699"; partial "true"; product "unconventional myosin-VI-like"; transcript_biotype "mRNA"; exon_number "28";
CM025025.1	Genbank	exon	21986232	21986335	.	-	.	gene_id "G4P62_015451"; transcript_id "gnl|WGS:JAAVVJ|G4P62_T025699"; locus_tag "G4P62_015451"; note "transcript variant X2"; orig_protein_id "gnl|WGS:JAAVVJ|G4P62_P025699"; orig_transcript_id "gnl|WGS:JAAVVJ|G4P62_T025699"; partial "true"; product "unconventional myosin-VI-like"; transcript_biotype "mRNA"; exon_number "29";
CM025025.1	Genbank	exon	21983850	21983984	.	-	.	gene_id "G4P62_015451"; transcript_id "gnl|WGS:JAAVVJ|G4P62_T025699"; locus_tag "G4P62_015451"; note "transcript variant X2"; orig_protein_id "gnl|WGS:JAAVVJ|G4P62_P025699"; orig_transcript_id "gnl|WGS:JAAVVJ|G4P62_T025699"; partial "true"; product "unconventional myosin-VI-like"; transcript_biotype "mRNA"; exon_number "30";
CM025025.1	Genbank	exon	21983019	21983237	.	-	.	gene_id "G4P62_015451"; transcript_id "gnl|WGS:JAAVVJ|G4P62_T025699"; locus_tag "G4P62_015451"; note "transcript variant X2"; orig_protein_id "gnl|WGS:JAAVVJ|G4P62_P025699"; orig_transcript_id "gnl|WGS:JAAVVJ|G4P62_T025699"; partial "true"; product "unconventional myosin-VI-like"; transcript_biotype "mRNA"; exon_number "31";
CM025025.1	Genbank	exon	21981980	21982288	.	-	.	gene_id "G4P62_015451"; transcript_id "gnl|WGS:JAAVVJ|G4P62_T025699"; locus_tag "G4P62_015451"; note "transcript variant X2"; orig_protein_id "gnl|WGS:JAAVVJ|G4P62_P025699"; orig_transcript_id "gnl|WGS:JAAVVJ|G4P62_T025699"; partial "true"; product "unconventional myosin-VI-like"; transcript_biotype "mRNA"; exon_number "32";
CM025025.1	Genbank	CDS	22022622	22022738	.	-	0	gene_id "G4P62_015451"; transcript_id "gnl|WGS:JAAVVJ|G4P62_T025699"; gbkey "CDS"; locus_tag "G4P62_015451"; orig_transcript_id "gnl|WGS:JAAVVJ|G4P62_T025699"; partial "true"; product "transcript variant X2"; protein_id "KAF7201716.1"; exon_number "2";
CM025025.1	Genbank	CDS	22019770	22019839	.	-	0	gene_id "G4P62_015451"; transcript_id "gnl|WGS:JAAVVJ|G4P62_T025699"; gbkey "CDS"; locus_tag "G4P62_015451"; orig_transcript_id "gnl|WGS:JAAVVJ|G4P62_T025699"; partial "true"; product "transcript variant X2"; protein_id "KAF7201716.1"; exon_number "3";
CM025025.1	Genbank	CDS	22019613	22019686	.	-	2	gene_id "G4P62_015451"; transcript_id "gnl|WGS:JAAVVJ|G4P62_T025699"; gbkey "CDS"; locus_tag "G4P62_015451"; orig_transcript_id "gnl|WGS:JAAVVJ|G4P62_T025699"; partial "true"; product "transcript variant X2"; protein_id "KAF7201716.1"; exon_number "4";
CM025025.1	Genbank	CDS	22017887	22018016	.	-	0	gene_id "G4P62_015451"; transcript_id "gnl|WGS:JAAVVJ|G4P62_T025699"; gbkey "CDS"; locus_tag "G4P62_015451"; orig_transcript_id "gnl|WGS:JAAVVJ|G4P62_T025699"; partial "true"; product "transcript variant X2"; protein_id "KAF7201716.1"; exon_number "5";
CM025025.1	Genbank	CDS	22017280	22017385	.	-	2	gene_id "G4P62_015451"; transcript_id "gnl|WGS:JAAVVJ|G4P62_T025699"; gbkey "CDS"; locus_tag "G4P62_015451"; orig_transcript_id "gnl|WGS:JAAVVJ|G4P62_T025699"; partial "true"; product "transcript variant X2"; protein_id "KAF7201716.1"; exon_number "6";
CM025025.1	Genbank	CDS	22016718	22016773	.	-	1	gene_id "G4P62_015451"; transcript_id "gnl|WGS:JAAVVJ|G4P62_T025699"; gbkey "CDS"; locus_tag "G4P62_015451"; orig_transcript_id "gnl|WGS:JAAVVJ|G4P62_T025699"; partial "true"; product "transcript variant X2"; protein_id "KAF7201716.1"; exon_number "7";
CM025025.1	Genbank	CDS	22016536	22016633	.	-	2	gene_id "G4P62_015451"; transcript_id "gnl|WGS:JAAVVJ|G4P62_T025699"; gbkey "CDS"; locus_tag "G4P62_015451"; orig_transcript_id "gnl|WGS:JAAVVJ|G4P62_T025699"; partial "true"; product "transcript variant X2"; protein_id "KAF7201716.1"; exon_number "8";
CM025025.1	Genbank	CDS	22016296	22016460	.	-	0	gene_id "G4P62_015451"; transcript_id "gnl|WGS:JAAVVJ|G4P62_T025699"; gbkey "CDS"; locus_tag "G4P62_015451"; orig_transcript_id "gnl|WGS:JAAVVJ|G4P62_T025699"; partial "true"; product "transcript variant X2"; protein_id "KAF7201716.1"; exon_number "9";
CM025025.1	Genbank	CDS	22014372	22014452	.	-	0	gene_id "G4P62_015451"; transcript_id "gnl|WGS:JAAVVJ|G4P62_T025699"; gbkey "CDS"; locus_tag "G4P62_015451"; orig_transcript_id "gnl|WGS:JAAVVJ|G4P62_T025699"; partial "true"; product "transcript variant X2"; protein_id "KAF7201716.1"; exon_number "10";
CM025025.1	Genbank	CDS	22013129	22013309	.	-	0	gene_id "G4P62_015451"; transcript_id "gnl|WGS:JAAVVJ|G4P62_T025699"; gbkey "CDS"; locus_tag "G4P62_015451"; orig_transcript_id "gnl|WGS:JAAVVJ|G4P62_T025699"; partial "true"; product "transcript variant X2"; protein_id "KAF7201716.1"; exon_number "11";
CM025025.1	Genbank	CDS	22012833	22012977	.	-	2	gene_id "G4P62_015451"; transcript_id "gnl|WGS:JAAVVJ|G4P62_T025699"; gbkey "CDS"; locus_tag "G4P62_015451"; orig_transcript_id "gnl|WGS:JAAVVJ|G4P62_T025699"; partial "true"; product "transcript variant X2"; protein_id "KAF7201716.1"; exon_number "12";
CM025025.1	Genbank	CDS	22011698	22011855	.	-	1	gene_id "G4P62_015451"; transcript_id "gnl|WGS:JAAVVJ|G4P62_T025699"; gbkey "CDS"; locus_tag "G4P62_015451"; orig_transcript_id "gnl|WGS:JAAVVJ|G4P62_T025699"; partial "true"; product "transcript variant X2"; protein_id "KAF7201716.1"; exon_number "13";
CM025025.1	Genbank	CDS	22010723	22010814	.	-	2	gene_id "G4P62_015451"; transcript_id "gnl|WGS:JAAVVJ|G4P62_T025699"; gbkey "CDS"; locus_tag "G4P62_015451"; orig_transcript_id "gnl|WGS:JAAVVJ|G4P62_T025699"; partial "true"; product "transcript variant X2"; protein_id "KAF7201716.1"; exon_number "14";
CM025025.1	Genbank	CDS	22010257	22010329	.	-	0	gene_id "G4P62_015451"; transcript_id "gnl|WGS:JAAVVJ|G4P62_T025699"; gbkey "CDS"; locus_tag "G4P62_015451"; orig_transcript_id "gnl|WGS:JAAVVJ|G4P62_T025699"; partial "true"; product "transcript variant X2"; protein_id "KAF7201716.1"; exon_number "15";
CM025025.1	Genbank	CDS	22007276	22007403	.	-	2	gene_id "G4P62_015451"; transcript_id "gnl|WGS:JAAVVJ|G4P62_T025699"; gbkey "CDS"; locus_tag "G4P62_015451"; orig_transcript_id "gnl|WGS:JAAVVJ|G4P62_T025699"; partial "true"; product "transcript variant X2"; protein_id "KAF7201716.1"; exon_number "16";
CM025025.1	Genbank	CDS	22006450	22006545	.	-	0	gene_id "G4P62_015451"; transcript_id "gnl|WGS:JAAVVJ|G4P62_T025699"; gbkey "CDS"; locus_tag "G4P62_015451"; orig_transcript_id "gnl|WGS:JAAVVJ|G4P62_T025699"; partial "true"; product "transcript variant X2"; protein_id "KAF7201716.1"; exon_number "17";
CM025025.1	Genbank	CDS	22006122	22006289	.	-	0	gene_id "G4P62_015451"; transcript_id "gnl|WGS:JAAVVJ|G4P62_T025699"; gbkey "CDS"; locus_tag "G4P62_015451"; orig_transcript_id "gnl|WGS:JAAVVJ|G4P62_T025699"; partial "true"; product "transcript variant X2"; protein_id "KAF7201716.1"; exon_number "18";
CM025025.1	Genbank	CDS	22005554	22005592	.	-	0	gene_id "G4P62_015451"; transcript_id "gnl|WGS:JAAVVJ|G4P62_T025699"; gbkey "CDS"; locus_tag "G4P62_015451"; orig_transcript_id "gnl|WGS:JAAVVJ|G4P62_T025699"; partial "true"; product "transcript variant X2"; protein_id "KAF7201716.1"; exon_number "19";
CM025025.1	Genbank	CDS	22005321	22005414	.	-	0	gene_id "G4P62_015451"; transcript_id "gnl|WGS:JAAVVJ|G4P62_T025699"; gbkey "CDS"; locus_tag "G4P62_015451"; orig_transcript_id "gnl|WGS:JAAVVJ|G4P62_T025699"; partial "true"; product "transcript variant X2"; protein_id "KAF7201716.1"; exon_number "20";
CM025025.1	Genbank	CDS	22005108	22005238	.	-	2	gene_id "G4P62_015451"; transcript_id "gnl|WGS:JAAVVJ|G4P62_T025699"; gbkey "CDS"; locus_tag "G4P62_015451"; orig_transcript_id "gnl|WGS:JAAVVJ|G4P62_T025699"; partial "true"; product "transcript variant X2"; protein_id "KAF7201716.1"; exon_number "21";
CM025025.1	Genbank	CDS	22003548	22003625	.	-	0	gene_id "G4P62_015451"; transcript_id "gnl|WGS:JAAVVJ|G4P62_T025699"; gbkey "CDS"; locus_tag "G4P62_015451"; orig_transcript_id "gnl|WGS:JAAVVJ|G4P62_T025699"; partial "true"; product "transcript variant X2"; protein_id "KAF7201716.1"; exon_number "22";
CM025025.1	Genbank	CDS	22003342	22003471	.	-	0	gene_id "G4P62_015451"; transcript_id "gnl|WGS:JAAVVJ|G4P62_T025699"; gbkey "CDS"; locus_tag "G4P62_015451"; orig_transcript_id "gnl|WGS:JAAVVJ|G4P62_T025699"; partial "true"; product "transcript variant X2"; protein_id "KAF7201716.1"; exon_number "23";
CM025025.1	Genbank	CDS	22002745	22002835	.	-	2	gene_id "G4P62_015451"; transcript_id "gnl|WGS:JAAVVJ|G4P62_T025699"; gbkey "CDS"; locus_tag "G4P62_015451"; orig_transcript_id "gnl|WGS:JAAVVJ|G4P62_T025699"; partial "true"; product "transcript variant X2"; protein_id "KAF7201716.1"; exon_number "24";
CM025025.1	Genbank	CDS	22001437	22001587	.	-	1	gene_id "G4P62_015451"; transcript_id "gnl|WGS:JAAVVJ|G4P62_T025699"; gbkey "CDS"; locus_tag "G4P62_015451"; orig_transcript_id "gnl|WGS:JAAVVJ|G4P62_T025699"; partial "true"; product "transcript variant X2"; protein_id "KAF7201716.1"; exon_number "25";
CM025025.1	Genbank	CDS	22000404	22000612	.	-	0	gene_id "G4P62_015451"; transcript_id "gnl|WGS:JAAVVJ|G4P62_T025699"; gbkey "CDS"; locus_tag "G4P62_015451"; orig_transcript_id "gnl|WGS:JAAVVJ|G4P62_T025699"; partial "true"; product "transcript variant X2"; protein_id "KAF7201716.1"; exon_number "26";
CM025025.1	Genbank	CDS	22000243	22000321	.	-	1	gene_id "G4P62_015451"; transcript_id "gnl|WGS:JAAVVJ|G4P62_T025699"; gbkey "CDS"; locus_tag "G4P62_015451"; orig_transcript_id "gnl|WGS:JAAVVJ|G4P62_T025699"; partial "true"; product "transcript variant X2"; protein_id "KAF7201716.1"; exon_number "27";
CM025025.1	Genbank	CDS	21992308	21992468	.	-	0	gene_id "G4P62_015451"; transcript_id "gnl|WGS:JAAVVJ|G4P62_T025699"; gbkey "CDS"; locus_tag "G4P62_015451"; orig_transcript_id "gnl|WGS:JAAVVJ|G4P62_T025699"; partial "true"; product "transcript variant X2"; protein_id "KAF7201716.1"; exon_number "28";
CM025025.1	Genbank	CDS	21986232	21986335	.	-	1	gene_id "G4P62_015451"; transcript_id "gnl|WGS:JAAVVJ|G4P62_T025699"; gbkey "CDS"; locus_tag "G4P62_015451"; orig_transcript_id "gnl|WGS:JAAVVJ|G4P62_T025699"; partial "true"; product "transcript variant X2"; protein_id "KAF7201716.1"; exon_number "29";
CM025025.1	Genbank	CDS	21983850	21983984	.	-	2	gene_id "G4P62_015451"; transcript_id "gnl|WGS:JAAVVJ|G4P62_T025699"; gbkey "CDS"; locus_tag "G4P62_015451"; orig_transcript_id "gnl|WGS:JAAVVJ|G4P62_T025699"; partial "true"; product "transcript variant X2"; protein_id "KAF7201716.1"; exon_number "30";
CM025025.1	Genbank	CDS	21983019	21983237	.	-	2	gene_id "G4P62_015451"; transcript_id "gnl|WGS:JAAVVJ|G4P62_T025699"; gbkey "CDS"; locus_tag "G4P62_015451"; orig_transcript_id "gnl|WGS:JAAVVJ|G4P62_T025699"; partial "true"; product "transcript variant X2"; protein_id "KAF7201716.1"; exon_number "31";
CM025025.1	Genbank	CDS	21982092	21982288	.	-	2	gene_id "G4P62_015451"; transcript_id "gnl|WGS:JAAVVJ|G4P62_T025699"; gbkey "CDS"; locus_tag "G4P62_015451"; orig_transcript_id "gnl|WGS:JAAVVJ|G4P62_T025699"; partial "true"; product "transcript variant X2"; protein_id "KAF7201716.1"; exon_number "32";
CM025025.1	Genbank	start_codon	22022736	22022738	.	-	0	gene_id "G4P62_015451"; transcript_id "gnl|WGS:JAAVVJ|G4P62_T025699"; gbkey "CDS"; locus_tag "G4P62_015451"; orig_transcript_id "gnl|WGS:JAAVVJ|G4P62_T025699"; partial "true"; product "transcript variant X2"; protein_id "KAF7201716.1"; exon_number "2";
CM025025.1	Genbank	stop_codon	21982089	21982091	.	-	0	gene_id "G4P62_015451"; transcript_id "gnl|WGS:JAAVVJ|G4P62_T025699"; gbkey "CDS"; locus_tag "G4P62_015451"; orig_transcript_id "gnl|WGS:JAAVVJ|G4P62_T025699"; partial "true"; product "transcript variant X2"; protein_id "KAF7201716.1"; exon_number "32";
CM025025.1	Genbank	gene	22029332	22034130	.	+	.	gene_id "G4P62_015452"; transcript_id ""; description "collectin-11 isoform X1"; gbkey "Gene"; gene "colec11"; gene_biotype "protein_coding"; locus_tag "G4P62_015452";
CM025025.1	Genbank	transcript	22029332	22034130	.	+	.	gene_id "G4P62_015452"; transcript_id "gnl|WGS:JAAVVJ|G4P62_T025700"; gbkey "mRNA"; gene "colec11"; locus_tag "G4P62_015452"; note "transcript variant X1"; orig_protein_id "gnl|WGS:JAAVVJ|G4P62_P025700"; orig_transcript_id "gnl|WGS:JAAVVJ|G4P62_T025700"; product "collectin subfamily member 11"; transcript_biotype "mRNA";
CM025025.1	Genbank	exon	22029332	22029454	.	+	.	gene_id "G4P62_015452"; transcript_id "gnl|WGS:JAAVVJ|G4P62_T025700"; gene "colec11"; locus_tag "G4P62_015452"; note "transcript variant X1"; orig_protein_id "gnl|WGS:JAAVVJ|G4P62_P025700"; orig_transcript_id "gnl|WGS:JAAVVJ|G4P62_T025700"; product "collectin subfamily member 11"; transcript_biotype "mRNA"; exon_number "1";
CM025025.1	Genbank	exon	22029722	22029882	.	+	.	gene_id "G4P62_015452"; transcript_id "gnl|WGS:JAAVVJ|G4P62_T025700"; gene "colec11"; locus_tag "G4P62_015452"; note "transcript variant X1"; orig_protein_id "gnl|WGS:JAAVVJ|G4P62_P025700"; orig_transcript_id "gnl|WGS:JAAVVJ|G4P62_T025700"; product "collectin subfamily member 11"; transcript_biotype "mRNA"; exon_number "2";
CM025025.1	Genbank	exon	22029982	22030053	.	+	.	gene_id "G4P62_015452"; transcript_id "gnl|WGS:JAAVVJ|G4P62_T025700"; gene "colec11"; locus_tag "G4P62_015452"; note "transcript variant X1"; orig_protein_id "gnl|WGS:JAAVVJ|G4P62_P025700"; orig_transcript_id "gnl|WGS:JAAVVJ|G4P62_T025700"; product "collectin subfamily member 11"; transcript_biotype "mRNA"; exon_number "3";
CM025025.1	Genbank	exon	22033145	22033216	.	+	.	gene_id "G4P62_015452"; transcript_id "gnl|WGS:JAAVVJ|G4P62_T025700"; gene "colec11"; locus_tag "G4P62_015452"; note "transcript variant X1"; orig_protein_id "gnl|WGS:JAAVVJ|G4P62_P025700"; orig_transcript_id "gnl|WGS:JAAVVJ|G4P62_T025700"; product "collectin subfamily member 11"; transcript_biotype "mRNA"; exon_number "4";
CM025025.1	Genbank	exon	22033290	22033343	.	+	.	gene_id "G4P62_015452"; transcript_id "gnl|WGS:JAAVVJ|G4P62_T025700"; gene "colec11"; locus_tag "G4P62_015452"; note "transcript variant X1"; orig_protein_id "gnl|WGS:JAAVVJ|G4P62_P025700"; orig_transcript_id "gnl|WGS:JAAVVJ|G4P62_T025700"; product "collectin subfamily member 11"; transcript_biotype "mRNA"; exon_number "5";
CM025025.1	Genbank	exon	22033427	22033522	.	+	.	gene_id "G4P62_015452"; transcript_id "gnl|WGS:JAAVVJ|G4P62_T025700"; gene "colec11"; locus_tag "G4P62_015452"; note "transcript variant X1"; orig_protein_id "gnl|WGS:JAAVVJ|G4P62_P025700"; orig_transcript_id "gnl|WGS:JAAVVJ|G4P62_T025700"; product "collectin subfamily member 11"; transcript_biotype "mRNA"; exon_number "6";
CM025025.1	Genbank	exon	22033695	22034130	.	+	.	gene_id "G4P62_015452"; transcript_id "gnl|WGS:JAAVVJ|G4P62_T025700"; gene "colec11"; locus_tag "G4P62_015452"; note "transcript variant X1"; orig_protein_id "gnl|WGS:JAAVVJ|G4P62_P025700"; orig_transcript_id "gnl|WGS:JAAVVJ|G4P62_T025700"; product "collectin subfamily member 11"; transcript_biotype "mRNA"; exon_number "7";
CM025025.1	Genbank	CDS	22029747	22029882	.	+	0	gene_id "G4P62_015452"; transcript_id "gnl|WGS:JAAVVJ|G4P62_T025700"; gbkey "CDS"; gene "colec11"; locus_tag "G4P62_015452"; orig_transcript_id "gnl|WGS:JAAVVJ|G4P62_T025700"; product "transcript variant X1"; protein_id "KAF7201717.1"; exon_number "2";
CM025025.1	Genbank	CDS	22029982	22030053	.	+	2	gene_id "G4P62_015452"; transcript_id "gnl|WGS:JAAVVJ|G4P62_T025700"; gbkey "CDS"; gene "colec11"; locus_tag "G4P62_015452"; orig_transcript_id "gnl|WGS:JAAVVJ|G4P62_T025700"; product "transcript variant X1"; protein_id "KAF7201717.1"; exon_number "3";
CM025025.1	Genbank	CDS	22033145	22033216	.	+	2	gene_id "G4P62_015452"; transcript_id "gnl|WGS:JAAVVJ|G4P62_T025700"; gbkey "CDS"; gene "colec11"; locus_tag "G4P62_015452"; orig_transcript_id "gnl|WGS:JAAVVJ|G4P62_T025700"; product "transcript variant X1"; protein_id "KAF7201717.1"; exon_number "4";
CM025025.1	Genbank	CDS	22033290	22033343	.	+	2	gene_id "G4P62_015452"; transcript_id "gnl|WGS:JAAVVJ|G4P62_T025700"; gbkey "CDS"; gene "colec11"; locus_tag "G4P62_015452"; orig_transcript_id "gnl|WGS:JAAVVJ|G4P62_T025700"; product "transcript variant X1"; protein_id "KAF7201717.1"; exon_number "5";
CM025025.1	Genbank	CDS	22033427	22033522	.	+	2	gene_id "G4P62_015452"; transcript_id "gnl|WGS:JAAVVJ|G4P62_T025700"; gbkey "CDS"; gene "colec11"; locus_tag "G4P62_015452"; orig_transcript_id "gnl|WGS:JAAVVJ|G4P62_T025700"; product "transcript variant X1"; protein_id "KAF7201717.1"; exon_number "6";
CM025025.1	Genbank	CDS	22033695	22034101	.	+	2	gene_id "G4P62_015452"; transcript_id "gnl|WGS:JAAVVJ|G4P62_T025700"; gbkey "CDS"; gene "colec11"; locus_tag "G4P62_015452"; orig_transcript_id "gnl|WGS:JAAVVJ|G4P62_T025700"; product "transcript variant X1"; protein_id "KAF7201717.1"; exon_number "7";
CM025025.1	Genbank	start_codon	22029747	22029749	.	+	0	gene_id "G4P62_015452"; transcript_id "gnl|WGS:JAAVVJ|G4P62_T025700"; gbkey "CDS"; gene "colec11"; locus_tag "G4P62_015452"; orig_transcript_id "gnl|WGS:JAAVVJ|G4P62_T025700"; product "transcript variant X1"; protein_id "KAF7201717.1"; exon_number "2";
CM025025.1	Genbank	stop_codon	22034102	22034104	.	+	0	gene_id "G4P62_015452"; transcript_id "gnl|WGS:JAAVVJ|G4P62_T025700"; gbkey "CDS"; gene "colec11"; locus_tag "G4P62_015452"; orig_transcript_id "gnl|WGS:JAAVVJ|G4P62_T025700"; product "transcript variant X1"; protein_id "KAF7201717.1"; exon_number "7";
CM025025.1	Genbank	transcript	22029333	22034130	.	+	.	gene_id "G4P62_015452"; transcript_id "gnl|WGS:JAAVVJ|G4P62_T025701"; gbkey "mRNA"; gene "colec11"; locus_tag "G4P62_015452"; note "transcript variant X2"; orig_protein_id "gnl|WGS:JAAVVJ|G4P62_P025701"; orig_transcript_id "gnl|WGS:JAAVVJ|G4P62_T025701"; product "collectin subfamily member 11"; transcript_biotype "mRNA";
CM025025.1	Genbank	exon	22029333	22029454	.	+	.	gene_id "G4P62_015452"; transcript_id "gnl|WGS:JAAVVJ|G4P62_T025701"; gene "colec11"; locus_tag "G4P62_015452"; note "transcript variant X2"; orig_protein_id "gnl|WGS:JAAVVJ|G4P62_P025701"; orig_transcript_id "gnl|WGS:JAAVVJ|G4P62_T025701"; product "collectin subfamily member 11"; transcript_biotype "mRNA"; exon_number "1";
CM025025.1	Genbank	exon	22029722	22029882	.	+	.	gene_id "G4P62_015452"; transcript_id "gnl|WGS:JAAVVJ|G4P62_T025701"; gene "colec11"; locus_tag "G4P62_015452"; note "transcript variant X2"; orig_protein_id "gnl|WGS:JAAVVJ|G4P62_P025701"; orig_transcript_id "gnl|WGS:JAAVVJ|G4P62_T025701"; product "collectin subfamily member 11"; transcript_biotype "mRNA"; exon_number "2";
CM025025.1	Genbank	exon	22029982	22030053	.	+	.	gene_id "G4P62_015452"; transcript_id "gnl|WGS:JAAVVJ|G4P62_T025701"; gene "colec11"; locus_tag "G4P62_015452"; note "transcript variant X2"; orig_protein_id "gnl|WGS:JAAVVJ|G4P62_P025701"; orig_transcript_id "gnl|WGS:JAAVVJ|G4P62_T025701"; product "collectin subfamily member 11"; transcript_biotype "mRNA"; exon_number "3";
CM025025.1	Genbank	exon	22033145	22033216	.	+	.	gene_id "G4P62_015452"; transcript_id "gnl|WGS:JAAVVJ|G4P62_T025701"; gene "colec11"; locus_tag "G4P62_015452"; note "transcript variant X2"; orig_protein_id "gnl|WGS:JAAVVJ|G4P62_P025701"; orig_transcript_id "gnl|WGS:JAAVVJ|G4P62_T025701"; product "collectin subfamily member 11"; transcript_biotype "mRNA"; exon_number "4";
CM025025.1	Genbank	exon	22033290	22033343	.	+	.	gene_id "G4P62_015452"; transcript_id "gnl|WGS:JAAVVJ|G4P62_T025701"; gene "colec11"; locus_tag "G4P62_015452"; note "transcript variant X2"; orig_protein_id "gnl|WGS:JAAVVJ|G4P62_P025701"; orig_transcript_id "gnl|WGS:JAAVVJ|G4P62_T025701"; product "collectin subfamily member 11"; transcript_biotype "mRNA"; exon_number "5";
CM025025.1	Genbank	exon	22033427	22033522	.	+	.	gene_id "G4P62_015452"; transcript_id "gnl|WGS:JAAVVJ|G4P62_T025701"; gene "colec11"; locus_tag "G4P62_015452"; note "transcript variant X2"; orig_protein_id "gnl|WGS:JAAVVJ|G4P62_P025701"; orig_transcript_id "gnl|WGS:JAAVVJ|G4P62_T025701"; product "collectin subfamily member 11"; transcript_biotype "mRNA"; exon_number "6";
CM025025.1	Genbank	exon	22033713	22034130	.	+	.	gene_id "G4P62_015452"; transcript_id "gnl|WGS:JAAVVJ|G4P62_T025701"; gene "colec11"; locus_tag "G4P62_015452"; note "transcript variant X2"; orig_protein_id "gnl|WGS:JAAVVJ|G4P62_P025701"; orig_transcript_id "gnl|WGS:JAAVVJ|G4P62_T025701"; product "collectin subfamily member 11"; transcript_biotype "mRNA"; exon_number "7";
CM025025.1	Genbank	CDS	22029747	22029882	.	+	0	gene_id "G4P62_015452"; transcript_id "gnl|WGS:JAAVVJ|G4P62_T025701"; gbkey "CDS"; gene "colec11"; locus_tag "G4P62_015452"; orig_transcript_id "gnl|WGS:JAAVVJ|G4P62_T025701"; product "transcript variant X2"; protein_id "KAF7201718.1"; exon_number "2";
CM025025.1	Genbank	CDS	22029982	22030053	.	+	2	gene_id "G4P62_015452"; transcript_id "gnl|WGS:JAAVVJ|G4P62_T025701"; gbkey "CDS"; gene "colec11"; locus_tag "G4P62_015452"; orig_transcript_id "gnl|WGS:JAAVVJ|G4P62_T025701"; product "transcript variant X2"; protein_id "KAF7201718.1"; exon_number "3";
CM025025.1	Genbank	CDS	22033145	22033216	.	+	2	gene_id "G4P62_015452"; transcript_id "gnl|WGS:JAAVVJ|G4P62_T025701"; gbkey "CDS"; gene "colec11"; locus_tag "G4P62_015452"; orig_transcript_id "gnl|WGS:JAAVVJ|G4P62_T025701"; product "transcript variant X2"; protein_id "KAF7201718.1"; exon_number "4";
CM025025.1	Genbank	CDS	22033290	22033343	.	+	2	gene_id "G4P62_015452"; transcript_id "gnl|WGS:JAAVVJ|G4P62_T025701"; gbkey "CDS"; gene "colec11"; locus_tag "G4P62_015452"; orig_transcript_id "gnl|WGS:JAAVVJ|G4P62_T025701"; product "transcript variant X2"; protein_id "KAF7201718.1"; exon_number "5";
CM025025.1	Genbank	CDS	22033427	22033522	.	+	2	gene_id "G4P62_015452"; transcript_id "gnl|WGS:JAAVVJ|G4P62_T025701"; gbkey "CDS"; gene "colec11"; locus_tag "G4P62_015452"; orig_transcript_id "gnl|WGS:JAAVVJ|G4P62_T025701"; product "transcript variant X2"; protein_id "KAF7201718.1"; exon_number "6";
CM025025.1	Genbank	CDS	22033713	22034101	.	+	2	gene_id "G4P62_015452"; transcript_id "gnl|WGS:JAAVVJ|G4P62_T025701"; gbkey "CDS"; gene "colec11"; locus_tag "G4P62_015452"; orig_transcript_id "gnl|WGS:JAAVVJ|G4P62_T025701"; product "transcript variant X2"; protein_id "KAF7201718.1"; exon_number "7";
CM025025.1	Genbank	start_codon	22029747	22029749	.	+	0	gene_id "G4P62_015452"; transcript_id "gnl|WGS:JAAVVJ|G4P62_T025701"; gbkey "CDS"; gene "colec11"; locus_tag "G4P62_015452"; orig_transcript_id "gnl|WGS:JAAVVJ|G4P62_T025701"; product "transcript variant X2"; protein_id "KAF7201718.1"; exon_number "2";
CM025025.1	Genbank	stop_codon	22034102	22034104	.	+	0	gene_id "G4P62_015452"; transcript_id "gnl|WGS:JAAVVJ|G4P62_T025701"; gbkey "CDS"; gene "colec11"; locus_tag "G4P62_015452"; orig_transcript_id "gnl|WGS:JAAVVJ|G4P62_T025701"; product "transcript variant X2"; protein_id "KAF7201718.1"; exon_number "7";
CM025025.1	Genbank	gene	22036465	22049031	.	+	.	gene_id "G4P62_015453"; transcript_id ""; description "doublecortin domain-containing protein 2C"; gbkey "Gene"; gene "dcdc2c"; gene_biotype "protein_coding"; locus_tag "G4P62_015453";
CM025025.1	Genbank	transcript	22036465	22049031	.	+	.	gene_id "G4P62_015453"; transcript_id "gnl|WGS:JAAVVJ|G4P62_T025702"; gbkey "mRNA"; gene "dcdc2c"; locus_tag "G4P62_015453"; orig_protein_id "gnl|WGS:JAAVVJ|G4P62_P025702"; orig_transcript_id "gnl|WGS:JAAVVJ|G4P62_T025702"; product "doublecortin domain containing 2C"; transcript_biotype "mRNA";
CM025025.1	Genbank	exon	22036465	22036727	.	+	.	gene_id "G4P62_015453"; transcript_id "gnl|WGS:JAAVVJ|G4P62_T025702"; gene "dcdc2c"; locus_tag "G4P62_015453"; orig_protein_id "gnl|WGS:JAAVVJ|G4P62_P025702"; orig_transcript_id "gnl|WGS:JAAVVJ|G4P62_T025702"; product "doublecortin domain containing 2C"; transcript_biotype "mRNA"; exon_number "1";
CM025025.1	Genbank	exon	22038957	22039088	.	+	.	gene_id "G4P62_015453"; transcript_id "gnl|WGS:JAAVVJ|G4P62_T025702"; gene "dcdc2c"; locus_tag "G4P62_015453"; orig_protein_id "gnl|WGS:JAAVVJ|G4P62_P025702"; orig_transcript_id "gnl|WGS:JAAVVJ|G4P62_T025702"; product "doublecortin domain containing 2C"; transcript_biotype "mRNA"; exon_number "2";
CM025025.1	Genbank	exon	22039522	22039558	.	+	.	gene_id "G4P62_015453"; transcript_id "gnl|WGS:JAAVVJ|G4P62_T025702"; gene "dcdc2c"; locus_tag "G4P62_015453"; orig_protein_id "gnl|WGS:JAAVVJ|G4P62_P025702"; orig_transcript_id "gnl|WGS:JAAVVJ|G4P62_T025702"; product "doublecortin domain containing 2C"; transcript_biotype "mRNA"; exon_number "3";
CM025025.1	Genbank	exon	22045671	22045794	.	+	.	gene_id "G4P62_015453"; transcript_id "gnl|WGS:JAAVVJ|G4P62_T025702"; gene "dcdc2c"; locus_tag "G4P62_015453"; orig_protein_id "gnl|WGS:JAAVVJ|G4P62_P025702"; orig_transcript_id "gnl|WGS:JAAVVJ|G4P62_T025702"; product "doublecortin domain containing 2C"; transcript_biotype "mRNA"; exon_number "4";
CM025025.1	Genbank	exon	22048472	22048572	.	+	.	gene_id "G4P62_015453"; transcript_id "gnl|WGS:JAAVVJ|G4P62_T025702"; gene "dcdc2c"; locus_tag "G4P62_015453"; orig_protein_id "gnl|WGS:JAAVVJ|G4P62_P025702"; orig_transcript_id "gnl|WGS:JAAVVJ|G4P62_T025702"; product "doublecortin domain containing 2C"; transcript_biotype "mRNA"; exon_number "5";
CM025025.1	Genbank	exon	22048903	22049031	.	+	.	gene_id "G4P62_015453"; transcript_id "gnl|WGS:JAAVVJ|G4P62_T025702"; gene "dcdc2c"; locus_tag "G4P62_015453"; orig_protein_id "gnl|WGS:JAAVVJ|G4P62_P025702"; orig_transcript_id "gnl|WGS:JAAVVJ|G4P62_T025702"; product "doublecortin domain containing 2C"; transcript_biotype "mRNA"; exon_number "6";
CM025025.1	Genbank	CDS	22036465	22036727	.	+	0	gene_id "G4P62_015453"; transcript_id "gnl|WGS:JAAVVJ|G4P62_T025702"; gbkey "CDS"; gene "dcdc2c"; locus_tag "G4P62_015453"; orig_transcript_id "gnl|WGS:JAAVVJ|G4P62_T025702"; product "doublecortin domain containing 2C"; protein_id "KAF7201719.1"; exon_number "1";
CM025025.1	Genbank	CDS	22038957	22039088	.	+	1	gene_id "G4P62_015453"; transcript_id "gnl|WGS:JAAVVJ|G4P62_T025702"; gbkey "CDS"; gene "dcdc2c"; locus_tag "G4P62_015453"; orig_transcript_id "gnl|WGS:JAAVVJ|G4P62_T025702"; product "doublecortin domain containing 2C"; protein_id "KAF7201719.1"; exon_number "2";
CM025025.1	Genbank	CDS	22039522	22039558	.	+	1	gene_id "G4P62_015453"; transcript_id "gnl|WGS:JAAVVJ|G4P62_T025702"; gbkey "CDS"; gene "dcdc2c"; locus_tag "G4P62_015453"; orig_transcript_id "gnl|WGS:JAAVVJ|G4P62_T025702"; product "doublecortin domain containing 2C"; protein_id "KAF7201719.1"; exon_number "3";
CM025025.1	Genbank	CDS	22045671	22045794	.	+	0	gene_id "G4P62_015453"; transcript_id "gnl|WGS:JAAVVJ|G4P62_T025702"; gbkey "CDS"; gene "dcdc2c"; locus_tag "G4P62_015453"; orig_transcript_id "gnl|WGS:JAAVVJ|G4P62_T025702"; product "doublecortin domain containing 2C"; protein_id "KAF7201719.1"; exon_number "4";
CM025025.1	Genbank	CDS	22048472	22048572	.	+	2	gene_id "G4P62_015453"; transcript_id "gnl|WGS:JAAVVJ|G4P62_T025702"; gbkey "CDS"; gene "dcdc2c"; locus_tag "G4P62_015453"; orig_transcript_id "gnl|WGS:JAAVVJ|G4P62_T025702"; product "doublecortin domain containing 2C"; protein_id "KAF7201719.1"; exon_number "5";
CM025025.1	Genbank	CDS	22048903	22049028	.	+	0	gene_id "G4P62_015453"; transcript_id "gnl|WGS:JAAVVJ|G4P62_T025702"; gbkey "CDS"; gene "dcdc2c"; locus_tag "G4P62_015453"; orig_transcript_id "gnl|WGS:JAAVVJ|G4P62_T025702"; product "doublecortin domain containing 2C"; protein_id "KAF7201719.1"; exon_number "6";
CM025025.1	Genbank	start_codon	22036465	22036467	.	+	0	gene_id "G4P62_015453"; transcript_id "gnl|WGS:JAAVVJ|G4P62_T025702"; gbkey "CDS"; gene "dcdc2c"; locus_tag "G4P62_015453"; orig_transcript_id "gnl|WGS:JAAVVJ|G4P62_T025702"; product "doublecortin domain containing 2C"; protein_id "KAF7201719.1"; exon_number "1";
CM025025.1	Genbank	stop_codon	22049029	22049031	.	+	0	gene_id "G4P62_015453"; transcript_id "gnl|WGS:JAAVVJ|G4P62_T025702"; gbkey "CDS"; gene "dcdc2c"; locus_tag "G4P62_015453"; orig_transcript_id "gnl|WGS:JAAVVJ|G4P62_T025702"; product "doublecortin domain containing 2C"; protein_id "KAF7201719.1"; exon_number "6";
CM025025.1	Genbank	gene	22072336	22077046	.	-	.	gene_id "G4P62_015454"; transcript_id ""; description "uncharacterized protein LOC107392262 isoform X2"; gbkey "Gene"; gene_biotype "protein_coding"; locus_tag "G4P62_015454"; note "LOC107392262";
CM025025.1	Genbank	transcript	22072336	22077046	.	-	.	gene_id "G4P62_015454"; transcript_id "gnl|WGS:JAAVVJ|G4P62_T025703"; gbkey "mRNA"; locus_tag "G4P62_015454"; note "transcript variant X2"; orig_protein_id "gnl|WGS:JAAVVJ|G4P62_P025703"; orig_transcript_id "gnl|WGS:JAAVVJ|G4P62_T025703"; product "uncharacterized LOC107392262"; transcript_biotype "mRNA";
CM025025.1	Genbank	exon	22076525	22077046	.	-	.	gene_id "G4P62_015454"; transcript_id "gnl|WGS:JAAVVJ|G4P62_T025703"; locus_tag "G4P62_015454"; note "transcript variant X2"; orig_protein_id "gnl|WGS:JAAVVJ|G4P62_P025703"; orig_transcript_id "gnl|WGS:JAAVVJ|G4P62_T025703"; product "uncharacterized LOC107392262"; transcript_biotype "mRNA"; exon_number "1";
CM025025.1	Genbank	exon	22076055	22076378	.	-	.	gene_id "G4P62_015454"; transcript_id "gnl|WGS:JAAVVJ|G4P62_T025703"; locus_tag "G4P62_015454"; note "transcript variant X2"; orig_protein_id "gnl|WGS:JAAVVJ|G4P62_P025703"; orig_transcript_id "gnl|WGS:JAAVVJ|G4P62_T025703"; product "uncharacterized LOC107392262"; transcript_biotype "mRNA"; exon_number "2";
CM025025.1	Genbank	exon	22075699	22075968	.	-	.	gene_id "G4P62_015454"; transcript_id "gnl|WGS:JAAVVJ|G4P62_T025703"; locus_tag "G4P62_015454"; note "transcript variant X2"; orig_protein_id "gnl|WGS:JAAVVJ|G4P62_P025703"; orig_transcript_id "gnl|WGS:JAAVVJ|G4P62_T025703"; product "uncharacterized LOC107392262"; transcript_biotype "mRNA"; exon_number "3";
CM025025.1	Genbank	exon	22075526	22075579	.	-	.	gene_id "G4P62_015454"; transcript_id "gnl|WGS:JAAVVJ|G4P62_T025703"; locus_tag "G4P62_015454"; note "transcript variant X2"; orig_protein_id "gnl|WGS:JAAVVJ|G4P62_P025703"; orig_transcript_id "gnl|WGS:JAAVVJ|G4P62_T025703"; product "uncharacterized LOC107392262"; transcript_biotype "mRNA"; exon_number "4";
CM025025.1	Genbank	exon	22075331	22075414	.	-	.	gene_id "G4P62_015454"; transcript_id "gnl|WGS:JAAVVJ|G4P62_T025703"; locus_tag "G4P62_015454"; note "transcript variant X2"; orig_protein_id "gnl|WGS:JAAVVJ|G4P62_P025703"; orig_transcript_id "gnl|WGS:JAAVVJ|G4P62_T025703"; product "uncharacterized LOC107392262"; transcript_biotype "mRNA"; exon_number "5";
CM025025.1	Genbank	exon	22073174	22073202	.	-	.	gene_id "G4P62_015454"; transcript_id "gnl|WGS:JAAVVJ|G4P62_T025703"; locus_tag "G4P62_015454"; note "transcript variant X2"; orig_protein_id "gnl|WGS:JAAVVJ|G4P62_P025703"; orig_transcript_id "gnl|WGS:JAAVVJ|G4P62_T025703"; product "uncharacterized LOC107392262"; transcript_biotype "mRNA"; exon_number "6";
CM025025.1	Genbank	exon	22072932	22072985	.	-	.	gene_id "G4P62_015454"; transcript_id "gnl|WGS:JAAVVJ|G4P62_T025703"; locus_tag "G4P62_015454"; note "transcript variant X2"; orig_protein_id "gnl|WGS:JAAVVJ|G4P62_P025703"; orig_transcript_id "gnl|WGS:JAAVVJ|G4P62_T025703"; product "uncharacterized LOC107392262"; transcript_biotype "mRNA"; exon_number "7";
CM025025.1	Genbank	exon	22072701	22072760	.	-	.	gene_id "G4P62_015454"; transcript_id "gnl|WGS:JAAVVJ|G4P62_T025703"; locus_tag "G4P62_015454"; note "transcript variant X2"; orig_protein_id "gnl|WGS:JAAVVJ|G4P62_P025703"; orig_transcript_id "gnl|WGS:JAAVVJ|G4P62_T025703"; product "uncharacterized LOC107392262"; transcript_biotype "mRNA"; exon_number "8";
```
