## Supplemental Code for "Dynamic regulation of gonadal transposon control across the lifespan of the naturally short-lived African turquoise killifish": GCA_014300015.1_MPIA_NFZ_2.0_genomic.gtf (part 297 of 321)

```
CM025025.1	Genbank	exon	22072336	22072626	.	-	.	gene_id "G4P62_015454"; transcript_id "gnl|WGS:JAAVVJ|G4P62_T025703"; locus_tag "G4P62_015454"; note "transcript variant X2"; orig_protein_id "gnl|WGS:JAAVVJ|G4P62_P025703"; orig_transcript_id "gnl|WGS:JAAVVJ|G4P62_T025703"; product "uncharacterized LOC107392262"; transcript_biotype "mRNA"; exon_number "9";
CM025025.1	Genbank	CDS	22076525	22076585	.	-	0	gene_id "G4P62_015454"; transcript_id "gnl|WGS:JAAVVJ|G4P62_T025703"; gbkey "CDS"; locus_tag "G4P62_015454"; orig_transcript_id "gnl|WGS:JAAVVJ|G4P62_T025703"; product "transcript variant X2"; protein_id "KAF7201720.1"; exon_number "1";
CM025025.1	Genbank	CDS	22076055	22076378	.	-	2	gene_id "G4P62_015454"; transcript_id "gnl|WGS:JAAVVJ|G4P62_T025703"; gbkey "CDS"; locus_tag "G4P62_015454"; orig_transcript_id "gnl|WGS:JAAVVJ|G4P62_T025703"; product "transcript variant X2"; protein_id "KAF7201720.1"; exon_number "2";
CM025025.1	Genbank	CDS	22075699	22075968	.	-	2	gene_id "G4P62_015454"; transcript_id "gnl|WGS:JAAVVJ|G4P62_T025703"; gbkey "CDS"; locus_tag "G4P62_015454"; orig_transcript_id "gnl|WGS:JAAVVJ|G4P62_T025703"; product "transcript variant X2"; protein_id "KAF7201720.1"; exon_number "3";
CM025025.1	Genbank	CDS	22075526	22075579	.	-	2	gene_id "G4P62_015454"; transcript_id "gnl|WGS:JAAVVJ|G4P62_T025703"; gbkey "CDS"; locus_tag "G4P62_015454"; orig_transcript_id "gnl|WGS:JAAVVJ|G4P62_T025703"; product "transcript variant X2"; protein_id "KAF7201720.1"; exon_number "4";
CM025025.1	Genbank	CDS	22075331	22075414	.	-	2	gene_id "G4P62_015454"; transcript_id "gnl|WGS:JAAVVJ|G4P62_T025703"; gbkey "CDS"; locus_tag "G4P62_015454"; orig_transcript_id "gnl|WGS:JAAVVJ|G4P62_T025703"; product "transcript variant X2"; protein_id "KAF7201720.1"; exon_number "5";
CM025025.1	Genbank	CDS	22073174	22073202	.	-	2	gene_id "G4P62_015454"; transcript_id "gnl|WGS:JAAVVJ|G4P62_T025703"; gbkey "CDS"; locus_tag "G4P62_015454"; orig_transcript_id "gnl|WGS:JAAVVJ|G4P62_T025703"; product "transcript variant X2"; protein_id "KAF7201720.1"; exon_number "6";
CM025025.1	Genbank	CDS	22072932	22072985	.	-	0	gene_id "G4P62_015454"; transcript_id "gnl|WGS:JAAVVJ|G4P62_T025703"; gbkey "CDS"; locus_tag "G4P62_015454"; orig_transcript_id "gnl|WGS:JAAVVJ|G4P62_T025703"; product "transcript variant X2"; protein_id "KAF7201720.1"; exon_number "7";
CM025025.1	Genbank	CDS	22072701	22072760	.	-	0	gene_id "G4P62_015454"; transcript_id "gnl|WGS:JAAVVJ|G4P62_T025703"; gbkey "CDS"; locus_tag "G4P62_015454"; orig_transcript_id "gnl|WGS:JAAVVJ|G4P62_T025703"; product "transcript variant X2"; protein_id "KAF7201720.1"; exon_number "8";
CM025025.1	Genbank	CDS	22072537	22072626	.	-	0	gene_id "G4P62_015454"; transcript_id "gnl|WGS:JAAVVJ|G4P62_T025703"; gbkey "CDS"; locus_tag "G4P62_015454"; orig_transcript_id "gnl|WGS:JAAVVJ|G4P62_T025703"; product "transcript variant X2"; protein_id "KAF7201720.1"; exon_number "9";
CM025025.1	Genbank	start_codon	22076583	22076585	.	-	0	gene_id "G4P62_015454"; transcript_id "gnl|WGS:JAAVVJ|G4P62_T025703"; gbkey "CDS"; locus_tag "G4P62_015454"; orig_transcript_id "gnl|WGS:JAAVVJ|G4P62_T025703"; product "transcript variant X2"; protein_id "KAF7201720.1"; exon_number "1";
CM025025.1	Genbank	stop_codon	22072534	22072536	.	-	0	gene_id "G4P62_015454"; transcript_id "gnl|WGS:JAAVVJ|G4P62_T025703"; gbkey "CDS"; locus_tag "G4P62_015454"; orig_transcript_id "gnl|WGS:JAAVVJ|G4P62_T025703"; product "transcript variant X2"; protein_id "KAF7201720.1"; exon_number "9";
CM025025.1	Genbank	transcript	22072336	22077046	.	-	.	gene_id "G4P62_015454"; transcript_id "gnl|WGS:JAAVVJ|G4P62_T025704"; gbkey "mRNA"; locus_tag "G4P62_015454"; note "transcript variant X1"; orig_protein_id "gnl|WGS:JAAVVJ|G4P62_P025704"; orig_transcript_id "gnl|WGS:JAAVVJ|G4P62_T025704"; product "uncharacterized LOC107392262"; transcript_biotype "mRNA";
CM025025.1	Genbank	exon	22076525	22077046	.	-	.	gene_id "G4P62_015454"; transcript_id "gnl|WGS:JAAVVJ|G4P62_T025704"; locus_tag "G4P62_015454"; note "transcript variant X1"; orig_protein_id "gnl|WGS:JAAVVJ|G4P62_P025704"; orig_transcript_id "gnl|WGS:JAAVVJ|G4P62_T025704"; product "uncharacterized LOC107392262"; transcript_biotype "mRNA"; exon_number "1";
CM025025.1	Genbank	exon	22076055	22076378	.	-	.	gene_id "G4P62_015454"; transcript_id "gnl|WGS:JAAVVJ|G4P62_T025704"; locus_tag "G4P62_015454"; note "transcript variant X1"; orig_protein_id "gnl|WGS:JAAVVJ|G4P62_P025704"; orig_transcript_id "gnl|WGS:JAAVVJ|G4P62_T025704"; product "uncharacterized LOC107392262"; transcript_biotype "mRNA"; exon_number "2";
CM025025.1	Genbank	exon	22075699	22075968	.	-	.	gene_id "G4P62_015454"; transcript_id "gnl|WGS:JAAVVJ|G4P62_T025704"; locus_tag "G4P62_015454"; note "transcript variant X1"; orig_protein_id "gnl|WGS:JAAVVJ|G4P62_P025704"; orig_transcript_id "gnl|WGS:JAAVVJ|G4P62_T025704"; product "uncharacterized LOC107392262"; transcript_biotype "mRNA"; exon_number "3";
CM025025.1	Genbank	exon	22075526	22075591	.	-	.	gene_id "G4P62_015454"; transcript_id "gnl|WGS:JAAVVJ|G4P62_T025704"; locus_tag "G4P62_015454"; note "transcript variant X1"; orig_protein_id "gnl|WGS:JAAVVJ|G4P62_P025704"; orig_transcript_id "gnl|WGS:JAAVVJ|G4P62_T025704"; product "uncharacterized LOC107392262"; transcript_biotype "mRNA"; exon_number "4";
CM025025.1	Genbank	exon	22075331	22075414	.	-	.	gene_id "G4P62_015454"; transcript_id "gnl|WGS:JAAVVJ|G4P62_T025704"; locus_tag "G4P62_015454"; note "transcript variant X1"; orig_protein_id "gnl|WGS:JAAVVJ|G4P62_P025704"; orig_transcript_id "gnl|WGS:JAAVVJ|G4P62_T025704"; product "uncharacterized LOC107392262"; transcript_biotype "mRNA"; exon_number "5";
CM025025.1	Genbank	exon	22073174	22073202	.	-	.	gene_id "G4P62_015454"; transcript_id "gnl|WGS:JAAVVJ|G4P62_T025704"; locus_tag "G4P62_015454"; note "transcript variant X1"; orig_protein_id "gnl|WGS:JAAVVJ|G4P62_P025704"; orig_transcript_id "gnl|WGS:JAAVVJ|G4P62_T025704"; product "uncharacterized LOC107392262"; transcript_biotype "mRNA"; exon_number "6";
CM025025.1	Genbank	exon	22072932	22072985	.	-	.	gene_id "G4P62_015454"; transcript_id "gnl|WGS:JAAVVJ|G4P62_T025704"; locus_tag "G4P62_015454"; note "transcript variant X1"; orig_protein_id "gnl|WGS:JAAVVJ|G4P62_P025704"; orig_transcript_id "gnl|WGS:JAAVVJ|G4P62_T025704"; product "uncharacterized LOC107392262"; transcript_biotype "mRNA"; exon_number "7";
CM025025.1	Genbank	exon	22072701	22072760	.	-	.	gene_id "G4P62_015454"; transcript_id "gnl|WGS:JAAVVJ|G4P62_T025704"; locus_tag "G4P62_015454"; note "transcript variant X1"; orig_protein_id "gnl|WGS:JAAVVJ|G4P62_P025704"; orig_transcript_id "gnl|WGS:JAAVVJ|G4P62_T025704"; product "uncharacterized LOC107392262"; transcript_biotype "mRNA"; exon_number "8";
CM025025.1	Genbank	exon	22072336	22072626	.	-	.	gene_id "G4P62_015454"; transcript_id "gnl|WGS:JAAVVJ|G4P62_T025704"; locus_tag "G4P62_015454"; note "transcript variant X1"; orig_protein_id "gnl|WGS:JAAVVJ|G4P62_P025704"; orig_transcript_id "gnl|WGS:JAAVVJ|G4P62_T025704"; product "uncharacterized LOC107392262"; transcript_biotype "mRNA"; exon_number "9";
CM025025.1	Genbank	CDS	22076525	22076585	.	-	0	gene_id "G4P62_015454"; transcript_id "gnl|WGS:JAAVVJ|G4P62_T025704"; gbkey "CDS"; locus_tag "G4P62_015454"; orig_transcript_id "gnl|WGS:JAAVVJ|G4P62_T025704"; product "transcript variant X1"; protein_id "KAF7201721.1"; exon_number "1";
CM025025.1	Genbank	CDS	22076055	22076378	.	-	2	gene_id "G4P62_015454"; transcript_id "gnl|WGS:JAAVVJ|G4P62_T025704"; gbkey "CDS"; locus_tag "G4P62_015454"; orig_transcript_id "gnl|WGS:JAAVVJ|G4P62_T025704"; product "transcript variant X1"; protein_id "KAF7201721.1"; exon_number "2";
CM025025.1	Genbank	CDS	22075699	22075968	.	-	2	gene_id "G4P62_015454"; transcript_id "gnl|WGS:JAAVVJ|G4P62_T025704"; gbkey "CDS"; locus_tag "G4P62_015454"; orig_transcript_id "gnl|WGS:JAAVVJ|G4P62_T025704"; product "transcript variant X1"; protein_id "KAF7201721.1"; exon_number "3";
CM025025.1	Genbank	CDS	22075526	22075591	.	-	2	gene_id "G4P62_015454"; transcript_id "gnl|WGS:JAAVVJ|G4P62_T025704"; gbkey "CDS"; locus_tag "G4P62_015454"; orig_transcript_id "gnl|WGS:JAAVVJ|G4P62_T025704"; product "transcript variant X1"; protein_id "KAF7201721.1"; exon_number "4";
CM025025.1	Genbank	CDS	22075331	22075414	.	-	2	gene_id "G4P62_015454"; transcript_id "gnl|WGS:JAAVVJ|G4P62_T025704"; gbkey "CDS"; locus_tag "G4P62_015454"; orig_transcript_id "gnl|WGS:JAAVVJ|G4P62_T025704"; product "transcript variant X1"; protein_id "KAF7201721.1"; exon_number "5";
CM025025.1	Genbank	CDS	22073174	22073202	.	-	2	gene_id "G4P62_015454"; transcript_id "gnl|WGS:JAAVVJ|G4P62_T025704"; gbkey "CDS"; locus_tag "G4P62_015454"; orig_transcript_id "gnl|WGS:JAAVVJ|G4P62_T025704"; product "transcript variant X1"; protein_id "KAF7201721.1"; exon_number "6";
CM025025.1	Genbank	CDS	22072932	22072985	.	-	0	gene_id "G4P62_015454"; transcript_id "gnl|WGS:JAAVVJ|G4P62_T025704"; gbkey "CDS"; locus_tag "G4P62_015454"; orig_transcript_id "gnl|WGS:JAAVVJ|G4P62_T025704"; product "transcript variant X1"; protein_id "KAF7201721.1"; exon_number "7";
CM025025.1	Genbank	CDS	22072701	22072760	.	-	0	gene_id "G4P62_015454"; transcript_id "gnl|WGS:JAAVVJ|G4P62_T025704"; gbkey "CDS"; locus_tag "G4P62_015454"; orig_transcript_id "gnl|WGS:JAAVVJ|G4P62_T025704"; product "transcript variant X1"; protein_id "KAF7201721.1"; exon_number "8";
CM025025.1	Genbank	CDS	22072537	22072626	.	-	0	gene_id "G4P62_015454"; transcript_id "gnl|WGS:JAAVVJ|G4P62_T025704"; gbkey "CDS"; locus_tag "G4P62_015454"; orig_transcript_id "gnl|WGS:JAAVVJ|G4P62_T025704"; product "transcript variant X1"; protein_id "KAF7201721.1"; exon_number "9";
CM025025.1	Genbank	start_codon	22076583	22076585	.	-	0	gene_id "G4P62_015454"; transcript_id "gnl|WGS:JAAVVJ|G4P62_T025704"; gbkey "CDS"; locus_tag "G4P62_015454"; orig_transcript_id "gnl|WGS:JAAVVJ|G4P62_T025704"; product "transcript variant X1"; protein_id "KAF7201721.1"; exon_number "1";
CM025025.1	Genbank	stop_codon	22072534	22072536	.	-	0	gene_id "G4P62_015454"; transcript_id "gnl|WGS:JAAVVJ|G4P62_T025704"; gbkey "CDS"; locus_tag "G4P62_015454"; orig_transcript_id "gnl|WGS:JAAVVJ|G4P62_T025704"; product "transcript variant X1"; protein_id "KAF7201721.1"; exon_number "9";
CM025025.1	Genbank	gene	22087580	22089509	.	-	.	gene_id "G4P62_015455"; transcript_id ""; description "gastrula zinc finger protein XlCGF49 1-like"; gbkey "Gene"; gene_biotype "protein_coding"; locus_tag "G4P62_015455"; note "LOC107392263";
CM025025.1	Genbank	transcript	22087580	22089509	.	-	.	gene_id "G4P62_015455"; transcript_id "gnl|WGS:JAAVVJ|G4P62_T025705"; gbkey "mRNA"; locus_tag "G4P62_015455"; orig_protein_id "gnl|WGS:JAAVVJ|G4P62_P025705"; orig_transcript_id "gnl|WGS:JAAVVJ|G4P62_T025705"; product "gastrula zinc finger protein XlCGF49.1-like"; transcript_biotype "mRNA";
CM025025.1	Genbank	exon	22089413	22089509	.	-	.	gene_id "G4P62_015455"; transcript_id "gnl|WGS:JAAVVJ|G4P62_T025705"; locus_tag "G4P62_015455"; orig_protein_id "gnl|WGS:JAAVVJ|G4P62_P025705"; orig_transcript_id "gnl|WGS:JAAVVJ|G4P62_T025705"; product "gastrula zinc finger protein XlCGF49.1-like"; transcript_biotype "mRNA"; exon_number "1";
CM025025.1	Genbank	exon	22089008	22089073	.	-	.	gene_id "G4P62_015455"; transcript_id "gnl|WGS:JAAVVJ|G4P62_T025705"; locus_tag "G4P62_015455"; orig_protein_id "gnl|WGS:JAAVVJ|G4P62_P025705"; orig_transcript_id "gnl|WGS:JAAVVJ|G4P62_T025705"; product "gastrula zinc finger protein XlCGF49.1-like"; transcript_biotype "mRNA"; exon_number "2";
CM025025.1	Genbank	exon	22088185	22088563	.	-	.	gene_id "G4P62_015455"; transcript_id "gnl|WGS:JAAVVJ|G4P62_T025705"; locus_tag "G4P62_015455"; orig_protein_id "gnl|WGS:JAAVVJ|G4P62_P025705"; orig_transcript_id "gnl|WGS:JAAVVJ|G4P62_T025705"; product "gastrula zinc finger protein XlCGF49.1-like"; transcript_biotype "mRNA"; exon_number "3";
CM025025.1	Genbank	exon	22087580	22088100	.	-	.	gene_id "G4P62_015455"; transcript_id "gnl|WGS:JAAVVJ|G4P62_T025705"; locus_tag "G4P62_015455"; orig_protein_id "gnl|WGS:JAAVVJ|G4P62_P025705"; orig_transcript_id "gnl|WGS:JAAVVJ|G4P62_T025705"; product "gastrula zinc finger protein XlCGF49.1-like"; transcript_biotype "mRNA"; exon_number "4";
CM025025.1	Genbank	CDS	22089008	22089025	.	-	0	gene_id "G4P62_015455"; transcript_id "gnl|WGS:JAAVVJ|G4P62_T025705"; gbkey "CDS"; locus_tag "G4P62_015455"; orig_transcript_id "gnl|WGS:JAAVVJ|G4P62_T025705"; product "gastrula zinc finger protein XlCGF49.1-like"; protein_id "KAF7201722.1"; exon_number "2";
CM025025.1	Genbank	CDS	22088185	22088563	.	-	0	gene_id "G4P62_015455"; transcript_id "gnl|WGS:JAAVVJ|G4P62_T025705"; gbkey "CDS"; locus_tag "G4P62_015455"; orig_transcript_id "gnl|WGS:JAAVVJ|G4P62_T025705"; product "gastrula zinc finger protein XlCGF49.1-like"; protein_id "KAF7201722.1"; exon_number "3";
CM025025.1	Genbank	CDS	22087721	22088100	.	-	2	gene_id "G4P62_015455"; transcript_id "gnl|WGS:JAAVVJ|G4P62_T025705"; gbkey "CDS"; locus_tag "G4P62_015455"; orig_transcript_id "gnl|WGS:JAAVVJ|G4P62_T025705"; product "gastrula zinc finger protein XlCGF49.1-like"; protein_id "KAF7201722.1"; exon_number "4";
CM025025.1	Genbank	start_codon	22089023	22089025	.	-	0	gene_id "G4P62_015455"; transcript_id "gnl|WGS:JAAVVJ|G4P62_T025705"; gbkey "CDS"; locus_tag "G4P62_015455"; orig_transcript_id "gnl|WGS:JAAVVJ|G4P62_T025705"; product "gastrula zinc finger protein XlCGF49.1-like"; protein_id "KAF7201722.1"; exon_number "2";
CM025025.1	Genbank	stop_codon	22087718	22087720	.	-	0	gene_id "G4P62_015455"; transcript_id "gnl|WGS:JAAVVJ|G4P62_T025705"; gbkey "CDS"; locus_tag "G4P62_015455"; orig_transcript_id "gnl|WGS:JAAVVJ|G4P62_T025705"; product "gastrula zinc finger protein XlCGF49.1-like"; protein_id "KAF7201722.1"; exon_number "4";
CM025025.1	Genbank	gene	22417167	22420527	.	+	.	gene_id "G4P62_015456"; transcript_id ""; description "transcription factor SOX-11"; gbkey "Gene"; gene "sox11"; gene_biotype "protein_coding"; locus_tag "G4P62_015456";
CM025025.1	Genbank	transcript	22417167	22418519	.	+	.	gene_id "G4P62_015456"; transcript_id "gnl|WGS:JAAVVJ|G4P62_T025706"; gbkey "mRNA"; gene "sox11"; locus_tag "G4P62_015456"; orig_protein_id "gnl|WGS:JAAVVJ|G4P62_P025706"; orig_transcript_id "gnl|WGS:JAAVVJ|G4P62_T025706"; product "SRY-box 11"; transcript_biotype "mRNA";
CM025025.1	Genbank	exon	22417167	22418519	.	+	.	gene_id "G4P62_015456"; transcript_id "gnl|WGS:JAAVVJ|G4P62_T025706"; gene "sox11"; locus_tag "G4P62_015456"; orig_protein_id "gnl|WGS:JAAVVJ|G4P62_P025706"; orig_transcript_id "gnl|WGS:JAAVVJ|G4P62_T025706"; product "SRY-box 11"; transcript_biotype "mRNA"; exon_number "1";
CM025025.1	Genbank	CDS	22417422	22418516	.	+	0	gene_id "G4P62_015456"; transcript_id "gnl|WGS:JAAVVJ|G4P62_T025706"; gbkey "CDS"; gene "sox11"; locus_tag "G4P62_015456"; orig_transcript_id "gnl|WGS:JAAVVJ|G4P62_T025706"; product "SRY-box 11"; protein_id "KAF7201723.1"; exon_number "1";
CM025025.1	Genbank	start_codon	22417422	22417424	.	+	0	gene_id "G4P62_015456"; transcript_id "gnl|WGS:JAAVVJ|G4P62_T025706"; gbkey "CDS"; gene "sox11"; locus_tag "G4P62_015456"; orig_transcript_id "gnl|WGS:JAAVVJ|G4P62_T025706"; product "SRY-box 11"; protein_id "KAF7201723.1"; exon_number "1";
CM025025.1	Genbank	stop_codon	22418517	22418519	.	+	0	gene_id "G4P62_015456"; transcript_id "gnl|WGS:JAAVVJ|G4P62_T025706"; gbkey "CDS"; gene "sox11"; locus_tag "G4P62_015456"; orig_transcript_id "gnl|WGS:JAAVVJ|G4P62_T025706"; product "SRY-box 11"; protein_id "KAF7201723.1"; exon_number "1";
CM025025.1	Genbank	gene	22726387	22734071	.	-	.	gene_id "G4P62_015457"; transcript_id ""; description "UMP-CMP kinase 2 mitochondrial"; gbkey "Gene"; gene "cmpk2"; gene_biotype "protein_coding"; locus_tag "G4P62_015457";
CM025025.1	Genbank	transcript	22726387	22734071	.	-	.	gene_id "G4P62_015457"; transcript_id "gnl|WGS:JAAVVJ|G4P62_T025707"; gbkey "mRNA"; gene "cmpk2"; locus_tag "G4P62_015457"; orig_protein_id "gnl|WGS:JAAVVJ|G4P62_P025707"; orig_transcript_id "gnl|WGS:JAAVVJ|G4P62_T025707"; product "cytidine/uridine monophosphate kinase 2"; transcript_biotype "mRNA";
CM025025.1	Genbank	exon	22733426	22734071	.	-	.	gene_id "G4P62_015457"; transcript_id "gnl|WGS:JAAVVJ|G4P62_T025707"; gene "cmpk2"; locus_tag "G4P62_015457"; orig_protein_id "gnl|WGS:JAAVVJ|G4P62_P025707"; orig_transcript_id "gnl|WGS:JAAVVJ|G4P62_T025707"; product "cytidine/uridine monophosphate kinase 2"; transcript_biotype "mRNA"; exon_number "1";
CM025025.1	Genbank	exon	22733124	22733238	.	-	.	gene_id "G4P62_015457"; transcript_id "gnl|WGS:JAAVVJ|G4P62_T025707"; gene "cmpk2"; locus_tag "G4P62_015457"; orig_protein_id "gnl|WGS:JAAVVJ|G4P62_P025707"; orig_transcript_id "gnl|WGS:JAAVVJ|G4P62_T025707"; product "cytidine/uridine monophosphate kinase 2"; transcript_biotype "mRNA"; exon_number "2";
CM025025.1	Genbank	exon	22732674	22732875	.	-	.	gene_id "G4P62_015457"; transcript_id "gnl|WGS:JAAVVJ|G4P62_T025707"; gene "cmpk2"; locus_tag "G4P62_015457"; orig_protein_id "gnl|WGS:JAAVVJ|G4P62_P025707"; orig_transcript_id "gnl|WGS:JAAVVJ|G4P62_T025707"; product "cytidine/uridine monophosphate kinase 2"; transcript_biotype "mRNA"; exon_number "3";
CM025025.1	Genbank	exon	22732352	22732585	.	-	.	gene_id "G4P62_015457"; transcript_id "gnl|WGS:JAAVVJ|G4P62_T025707"; gene "cmpk2"; locus_tag "G4P62_015457"; orig_protein_id "gnl|WGS:JAAVVJ|G4P62_P025707"; orig_transcript_id "gnl|WGS:JAAVVJ|G4P62_T025707"; product "cytidine/uridine monophosphate kinase 2"; transcript_biotype "mRNA"; exon_number "4";
CM025025.1	Genbank	exon	22726387	22727325	.	-	.	gene_id "G4P62_015457"; transcript_id "gnl|WGS:JAAVVJ|G4P62_T025707"; gene "cmpk2"; locus_tag "G4P62_015457"; orig_protein_id "gnl|WGS:JAAVVJ|G4P62_P025707"; orig_transcript_id "gnl|WGS:JAAVVJ|G4P62_T025707"; product "cytidine/uridine monophosphate kinase 2"; transcript_biotype "mRNA"; exon_number "5";
CM025025.1	Genbank	CDS	22733426	22734013	.	-	0	gene_id "G4P62_015457"; transcript_id "gnl|WGS:JAAVVJ|G4P62_T025707"; gbkey "CDS"; gene "cmpk2"; locus_tag "G4P62_015457"; orig_transcript_id "gnl|WGS:JAAVVJ|G4P62_T025707"; product "cytidine/uridine monophosphate kinase 2"; protein_id "KAF7201724.1"; exon_number "1";
CM025025.1	Genbank	CDS	22733124	22733238	.	-	0	gene_id "G4P62_015457"; transcript_id "gnl|WGS:JAAVVJ|G4P62_T025707"; gbkey "CDS"; gene "cmpk2"; locus_tag "G4P62_015457"; orig_transcript_id "gnl|WGS:JAAVVJ|G4P62_T025707"; product "cytidine/uridine monophosphate kinase 2"; protein_id "KAF7201724.1"; exon_number "2";
CM025025.1	Genbank	CDS	22732674	22732875	.	-	2	gene_id "G4P62_015457"; transcript_id "gnl|WGS:JAAVVJ|G4P62_T025707"; gbkey "CDS"; gene "cmpk2"; locus_tag "G4P62_015457"; orig_transcript_id "gnl|WGS:JAAVVJ|G4P62_T025707"; product "cytidine/uridine monophosphate kinase 2"; protein_id "KAF7201724.1"; exon_number "3";
CM025025.1	Genbank	CDS	22732352	22732585	.	-	1	gene_id "G4P62_015457"; transcript_id "gnl|WGS:JAAVVJ|G4P62_T025707"; gbkey "CDS"; gene "cmpk2"; locus_tag "G4P62_015457"; orig_transcript_id "gnl|WGS:JAAVVJ|G4P62_T025707"; product "cytidine/uridine monophosphate kinase 2"; protein_id "KAF7201724.1"; exon_number "4";
CM025025.1	Genbank	CDS	22727208	22727325	.	-	1	gene_id "G4P62_015457"; transcript_id "gnl|WGS:JAAVVJ|G4P62_T025707"; gbkey "CDS"; gene "cmpk2"; locus_tag "G4P62_015457"; orig_transcript_id "gnl|WGS:JAAVVJ|G4P62_T025707"; product "cytidine/uridine monophosphate kinase 2"; protein_id "KAF7201724.1"; exon_number "5";
CM025025.1	Genbank	start_codon	22734011	22734013	.	-	0	gene_id "G4P62_015457"; transcript_id "gnl|WGS:JAAVVJ|G4P62_T025707"; gbkey "CDS"; gene "cmpk2"; locus_tag "G4P62_015457"; orig_transcript_id "gnl|WGS:JAAVVJ|G4P62_T025707"; product "cytidine/uridine monophosphate kinase 2"; protein_id "KAF7201724.1"; exon_number "1";
CM025025.1	Genbank	stop_codon	22727205	22727207	.	-	0	gene_id "G4P62_015457"; transcript_id "gnl|WGS:JAAVVJ|G4P62_T025707"; gbkey "CDS"; gene "cmpk2"; locus_tag "G4P62_015457"; orig_transcript_id "gnl|WGS:JAAVVJ|G4P62_T025707"; product "cytidine/uridine monophosphate kinase 2"; protein_id "KAF7201724.1"; exon_number "5";
CM025025.1	Genbank	gene	22734101	22738217	.	+	.	gene_id "G4P62_015458"; transcript_id ""; description "radical S-adenosyl methionine domain-containing"; gbkey "Gene"; gene "rsad2"; gene_biotype "protein_coding"; locus_tag "G4P62_015458";
CM025025.1	Genbank	transcript	22734101	22738217	.	+	.	gene_id "G4P62_015458"; transcript_id "gnl|WGS:JAAVVJ|G4P62_T025708"; gbkey "mRNA"; gene "rsad2"; locus_tag "G4P62_015458"; orig_protein_id "gnl|WGS:JAAVVJ|G4P62_P025708"; orig_transcript_id "gnl|WGS:JAAVVJ|G4P62_T025708"; product "radical S-adenosyl methionine domain containing 2"; transcript_biotype "mRNA";
CM025025.1	Genbank	exon	22734101	22734241	.	+	.	gene_id "G4P62_015458"; transcript_id "gnl|WGS:JAAVVJ|G4P62_T025708"; gene "rsad2"; locus_tag "G4P62_015458"; orig_protein_id "gnl|WGS:JAAVVJ|G4P62_P025708"; orig_transcript_id "gnl|WGS:JAAVVJ|G4P62_T025708"; product "radical S-adenosyl methionine domain containing 2"; transcript_biotype "mRNA"; exon_number "1";
CM025025.1	Genbank	exon	22735106	22735499	.	+	.	gene_id "G4P62_015458"; transcript_id "gnl|WGS:JAAVVJ|G4P62_T025708"; gene "rsad2"; locus_tag "G4P62_015458"; orig_protein_id "gnl|WGS:JAAVVJ|G4P62_P025708"; orig_transcript_id "gnl|WGS:JAAVVJ|G4P62_T025708"; product "radical S-adenosyl methionine domain containing 2"; transcript_biotype "mRNA"; exon_number "2";
CM025025.1	Genbank	exon	22735567	22735728	.	+	.	gene_id "G4P62_015458"; transcript_id "gnl|WGS:JAAVVJ|G4P62_T025708"; gene "rsad2"; locus_tag "G4P62_015458"; orig_protein_id "gnl|WGS:JAAVVJ|G4P62_P025708"; orig_transcript_id "gnl|WGS:JAAVVJ|G4P62_T025708"; product "radical S-adenosyl methionine domain containing 2"; transcript_biotype "mRNA"; exon_number "3";
CM025025.1	Genbank	exon	22736989	22737218	.	+	.	gene_id "G4P62_015458"; transcript_id "gnl|WGS:JAAVVJ|G4P62_T025708"; gene "rsad2"; locus_tag "G4P62_015458"; orig_protein_id "gnl|WGS:JAAVVJ|G4P62_P025708"; orig_transcript_id "gnl|WGS:JAAVVJ|G4P62_T025708"; product "radical S-adenosyl methionine domain containing 2"; transcript_biotype "mRNA"; exon_number "4";
CM025025.1	Genbank	exon	22737293	22737442	.	+	.	gene_id "G4P62_015458"; transcript_id "gnl|WGS:JAAVVJ|G4P62_T025708"; gene "rsad2"; locus_tag "G4P62_015458"; orig_protein_id "gnl|WGS:JAAVVJ|G4P62_P025708"; orig_transcript_id "gnl|WGS:JAAVVJ|G4P62_T025708"; product "radical S-adenosyl methionine domain containing 2"; transcript_biotype "mRNA"; exon_number "5";
CM025025.1	Genbank	exon	22737539	22737571	.	+	.	gene_id "G4P62_015458"; transcript_id "gnl|WGS:JAAVVJ|G4P62_T025708"; gene "rsad2"; locus_tag "G4P62_015458"; orig_protein_id "gnl|WGS:JAAVVJ|G4P62_P025708"; orig_transcript_id "gnl|WGS:JAAVVJ|G4P62_T025708"; product "radical S-adenosyl methionine domain containing 2"; transcript_biotype "mRNA"; exon_number "6";
CM025025.1	Genbank	exon	22737664	22738217	.	+	.	gene_id "G4P62_015458"; transcript_id "gnl|WGS:JAAVVJ|G4P62_T025708"; gene "rsad2"; locus_tag "G4P62_015458"; orig_protein_id "gnl|WGS:JAAVVJ|G4P62_P025708"; orig_transcript_id "gnl|WGS:JAAVVJ|G4P62_T025708"; product "radical S-adenosyl methionine domain containing 2"; transcript_biotype "mRNA"; exon_number "7";
CM025025.1	Genbank	CDS	22735190	22735499	.	+	0	gene_id "G4P62_015458"; transcript_id "gnl|WGS:JAAVVJ|G4P62_T025708"; gbkey "CDS"; gene "rsad2"; locus_tag "G4P62_015458"; orig_transcript_id "gnl|WGS:JAAVVJ|G4P62_T025708"; product "radical S-adenosyl methionine domain containing 2"; protein_id "KAF7201725.1"; exon_number "2";
CM025025.1	Genbank	CDS	22735567	22735728	.	+	2	gene_id "G4P62_015458"; transcript_id "gnl|WGS:JAAVVJ|G4P62_T025708"; gbkey "CDS"; gene "rsad2"; locus_tag "G4P62_015458"; orig_transcript_id "gnl|WGS:JAAVVJ|G4P62_T025708"; product "radical S-adenosyl methionine domain containing 2"; protein_id "KAF7201725.1"; exon_number "3";
CM025025.1	Genbank	CDS	22736989	22737218	.	+	2	gene_id "G4P62_015458"; transcript_id "gnl|WGS:JAAVVJ|G4P62_T025708"; gbkey "CDS"; gene "rsad2"; locus_tag "G4P62_015458"; orig_transcript_id "gnl|WGS:JAAVVJ|G4P62_T025708"; product "radical S-adenosyl methionine domain containing 2"; protein_id "KAF7201725.1"; exon_number "4";
CM025025.1	Genbank	CDS	22737293	22737442	.	+	0	gene_id "G4P62_015458"; transcript_id "gnl|WGS:JAAVVJ|G4P62_T025708"; gbkey "CDS"; gene "rsad2"; locus_tag "G4P62_015458"; orig_transcript_id "gnl|WGS:JAAVVJ|G4P62_T025708"; product "radical S-adenosyl methionine domain containing 2"; protein_id "KAF7201725.1"; exon_number "5";
CM025025.1	Genbank	CDS	22737539	22737571	.	+	0	gene_id "G4P62_015458"; transcript_id "gnl|WGS:JAAVVJ|G4P62_T025708"; gbkey "CDS"; gene "rsad2"; locus_tag "G4P62_015458"; orig_transcript_id "gnl|WGS:JAAVVJ|G4P62_T025708"; product "radical S-adenosyl methionine domain containing 2"; protein_id "KAF7201725.1"; exon_number "6";
CM025025.1	Genbank	CDS	22737664	22737825	.	+	0	gene_id "G4P62_015458"; transcript_id "gnl|WGS:JAAVVJ|G4P62_T025708"; gbkey "CDS"; gene "rsad2"; locus_tag "G4P62_015458"; orig_transcript_id "gnl|WGS:JAAVVJ|G4P62_T025708"; product "radical S-adenosyl methionine domain containing 2"; protein_id "KAF7201725.1"; exon_number "7";
CM025025.1	Genbank	start_codon	22735190	22735192	.	+	0	gene_id "G4P62_015458"; transcript_id "gnl|WGS:JAAVVJ|G4P62_T025708"; gbkey "CDS"; gene "rsad2"; locus_tag "G4P62_015458"; orig_transcript_id "gnl|WGS:JAAVVJ|G4P62_T025708"; product "radical S-adenosyl methionine domain containing 2"; protein_id "KAF7201725.1"; exon_number "2";
CM025025.1	Genbank	stop_codon	22737826	22737828	.	+	0	gene_id "G4P62_015458"; transcript_id "gnl|WGS:JAAVVJ|G4P62_T025708"; gbkey "CDS"; gene "rsad2"; locus_tag "G4P62_015458"; orig_transcript_id "gnl|WGS:JAAVVJ|G4P62_T025708"; product "radical S-adenosyl methionine domain containing 2"; protein_id "KAF7201725.1"; exon_number "7";
CM025025.1	Genbank	gene	22738834	22780882	.	+	.	gene_id "G4P62_015459"; transcript_id ""; description "E3 ubiquitin-protein ligase RNF144A"; gbkey "Gene"; gene "rnf144a"; gene_biotype "protein_coding"; locus_tag "G4P62_015459";
CM025025.1	Genbank	transcript	22738834	22780882	.	+	.	gene_id "G4P62_015459"; transcript_id "gnl|WGS:JAAVVJ|G4P62_T025709"; gbkey "mRNA"; gene "rnf144a"; locus_tag "G4P62_015459"; note "transcript variant X2"; orig_protein_id "gnl|WGS:JAAVVJ|G4P62_P025709"; orig_transcript_id "gnl|WGS:JAAVVJ|G4P62_T025709"; product "ring finger protein 144A"; transcript_biotype "mRNA";
CM025025.1	Genbank	exon	22738834	22738945	.	+	.	gene_id "G4P62_015459"; transcript_id "gnl|WGS:JAAVVJ|G4P62_T025709"; gene "rnf144a"; locus_tag "G4P62_015459"; note "transcript variant X2"; orig_protein_id "gnl|WGS:JAAVVJ|G4P62_P025709"; orig_transcript_id "gnl|WGS:JAAVVJ|G4P62_T025709"; product "ring finger protein 144A"; transcript_biotype "mRNA"; exon_number "1";
CM025025.1	Genbank	exon	22770095	22770245	.	+	.	gene_id "G4P62_015459"; transcript_id "gnl|WGS:JAAVVJ|G4P62_T025709"; gene "rnf144a"; locus_tag "G4P62_015459"; note "transcript variant X2"; orig_protein_id "gnl|WGS:JAAVVJ|G4P62_P025709"; orig_transcript_id "gnl|WGS:JAAVVJ|G4P62_T025709"; product "ring finger protein 144A"; transcript_biotype "mRNA"; exon_number "2";
CM025025.1	Genbank	exon	22770887	22770991	.	+	.	gene_id "G4P62_015459"; transcript_id "gnl|WGS:JAAVVJ|G4P62_T025709"; gene "rnf144a"; locus_tag "G4P62_015459"; note "transcript variant X2"; orig_protein_id "gnl|WGS:JAAVVJ|G4P62_P025709"; orig_transcript_id "gnl|WGS:JAAVVJ|G4P62_T025709"; product "ring finger protein 144A"; transcript_biotype "mRNA"; exon_number "3";
CM025025.1	Genbank	exon	22771686	22771746	.	+	.	gene_id "G4P62_015459"; transcript_id "gnl|WGS:JAAVVJ|G4P62_T025709"; gene "rnf144a"; locus_tag "G4P62_015459"; note "transcript variant X2"; orig_protein_id "gnl|WGS:JAAVVJ|G4P62_P025709"; orig_transcript_id "gnl|WGS:JAAVVJ|G4P62_T025709"; product "ring finger protein 144A"; transcript_biotype "mRNA"; exon_number "4";
CM025025.1	Genbank	exon	22772380	22772596	.	+	.	gene_id "G4P62_015459"; transcript_id "gnl|WGS:JAAVVJ|G4P62_T025709"; gene "rnf144a"; locus_tag "G4P62_015459"; note "transcript variant X2"; orig_protein_id "gnl|WGS:JAAVVJ|G4P62_P025709"; orig_transcript_id "gnl|WGS:JAAVVJ|G4P62_T025709"; product "ring finger protein 144A"; transcript_biotype "mRNA"; exon_number "5";
CM025025.1	Genbank	exon	22773273	22773420	.	+	.	gene_id "G4P62_015459"; transcript_id "gnl|WGS:JAAVVJ|G4P62_T025709"; gene "rnf144a"; locus_tag "G4P62_015459"; note "transcript variant X2"; orig_protein_id "gnl|WGS:JAAVVJ|G4P62_P025709"; orig_transcript_id "gnl|WGS:JAAVVJ|G4P62_T025709"; product "ring finger protein 144A"; transcript_biotype "mRNA"; exon_number "6";
CM025025.1	Genbank	exon	22773655	22773744	.	+	.	gene_id "G4P62_015459"; transcript_id "gnl|WGS:JAAVVJ|G4P62_T025709"; gene "rnf144a"; locus_tag "G4P62_015459"; note "transcript variant X2"; orig_protein_id "gnl|WGS:JAAVVJ|G4P62_P025709"; orig_transcript_id "gnl|WGS:JAAVVJ|G4P62_T025709"; product "ring finger protein 144A"; transcript_biotype "mRNA"; exon_number "7";
CM025025.1	Genbank	exon	22775216	22780882	.	+	.	gene_id "G4P62_015459"; transcript_id "gnl|WGS:JAAVVJ|G4P62_T025709"; gene "rnf144a"; locus_tag "G4P62_015459"; note "transcript variant X2"; orig_protein_id "gnl|WGS:JAAVVJ|G4P62_P025709"; orig_transcript_id "gnl|WGS:JAAVVJ|G4P62_T025709"; product "ring finger protein 144A"; transcript_biotype "mRNA"; exon_number "8";
CM025025.1	Genbank	CDS	22770111	22770245	.	+	0	gene_id "G4P62_015459"; transcript_id "gnl|WGS:JAAVVJ|G4P62_T025709"; gbkey "CDS"; gene "rnf144a"; locus_tag "G4P62_015459"; orig_transcript_id "gnl|WGS:JAAVVJ|G4P62_T025709"; product "transcript variant X2"; protein_id "KAF7201726.1"; exon_number "2";
CM025025.1	Genbank	CDS	22770887	22770991	.	+	0	gene_id "G4P62_015459"; transcript_id "gnl|WGS:JAAVVJ|G4P62_T025709"; gbkey "CDS"; gene "rnf144a"; locus_tag "G4P62_015459"; orig_transcript_id "gnl|WGS:JAAVVJ|G4P62_T025709"; product "transcript variant X2"; protein_id "KAF7201726.1"; exon_number "3";
CM025025.1	Genbank	CDS	22771686	22771746	.	+	0	gene_id "G4P62_015459"; transcript_id "gnl|WGS:JAAVVJ|G4P62_T025709"; gbkey "CDS"; gene "rnf144a"; locus_tag "G4P62_015459"; orig_transcript_id "gnl|WGS:JAAVVJ|G4P62_T025709"; product "transcript variant X2"; protein_id "KAF7201726.1"; exon_number "4";
CM025025.1	Genbank	CDS	22772380	22772596	.	+	2	gene_id "G4P62_015459"; transcript_id "gnl|WGS:JAAVVJ|G4P62_T025709"; gbkey "CDS"; gene "rnf144a"; locus_tag "G4P62_015459"; orig_transcript_id "gnl|WGS:JAAVVJ|G4P62_T025709"; product "transcript variant X2"; protein_id "KAF7201726.1"; exon_number "5";
CM025025.1	Genbank	CDS	22773273	22773420	.	+	1	gene_id "G4P62_015459"; transcript_id "gnl|WGS:JAAVVJ|G4P62_T025709"; gbkey "CDS"; gene "rnf144a"; locus_tag "G4P62_015459"; orig_transcript_id "gnl|WGS:JAAVVJ|G4P62_T025709"; product "transcript variant X2"; protein_id "KAF7201726.1"; exon_number "6";
CM025025.1	Genbank	CDS	22773655	22773744	.	+	0	gene_id "G4P62_015459"; transcript_id "gnl|WGS:JAAVVJ|G4P62_T025709"; gbkey "CDS"; gene "rnf144a"; locus_tag "G4P62_015459"; orig_transcript_id "gnl|WGS:JAAVVJ|G4P62_T025709"; product "transcript variant X2"; protein_id "KAF7201726.1"; exon_number "7";
CM025025.1	Genbank	CDS	22775216	22775344	.	+	0	gene_id "G4P62_015459"; transcript_id "gnl|WGS:JAAVVJ|G4P62_T025709"; gbkey "CDS"; gene "rnf144a"; locus_tag "G4P62_015459"; orig_transcript_id "gnl|WGS:JAAVVJ|G4P62_T025709"; product "transcript variant X2"; protein_id "KAF7201726.1"; exon_number "8";
CM025025.1	Genbank	start_codon	22770111	22770113	.	+	0	gene_id "G4P62_015459"; transcript_id "gnl|WGS:JAAVVJ|G4P62_T025709"; gbkey "CDS"; gene "rnf144a"; locus_tag "G4P62_015459"; orig_transcript_id "gnl|WGS:JAAVVJ|G4P62_T025709"; product "transcript variant X2"; protein_id "KAF7201726.1"; exon_number "2";
CM025025.1	Genbank	stop_codon	22775345	22775347	.	+	0	gene_id "G4P62_015459"; transcript_id "gnl|WGS:JAAVVJ|G4P62_T025709"; gbkey "CDS"; gene "rnf144a"; locus_tag "G4P62_015459"; orig_transcript_id "gnl|WGS:JAAVVJ|G4P62_T025709"; product "transcript variant X2"; protein_id "KAF7201726.1"; exon_number "8";
CM025025.1	Genbank	transcript	22738835	22780882	.	+	.	gene_id "G4P62_015459"; transcript_id "gnl|WGS:JAAVVJ|G4P62_T025710"; gbkey "mRNA"; gene "rnf144a"; locus_tag "G4P62_015459"; note "transcript variant X1"; orig_protein_id "gnl|WGS:JAAVVJ|G4P62_P025710"; orig_transcript_id "gnl|WGS:JAAVVJ|G4P62_T025710"; product "ring finger protein 144A"; transcript_biotype "mRNA";
CM025025.1	Genbank	exon	22738835	22739363	.	+	.	gene_id "G4P62_015459"; transcript_id "gnl|WGS:JAAVVJ|G4P62_T025710"; gene "rnf144a"; locus_tag "G4P62_015459"; note "transcript variant X1"; orig_protein_id "gnl|WGS:JAAVVJ|G4P62_P025710"; orig_transcript_id "gnl|WGS:JAAVVJ|G4P62_T025710"; product "ring finger protein 144A"; transcript_biotype "mRNA"; exon_number "1";
CM025025.1	Genbank	exon	22770095	22770245	.	+	.	gene_id "G4P62_015459"; transcript_id "gnl|WGS:JAAVVJ|G4P62_T025710"; gene "rnf144a"; locus_tag "G4P62_015459"; note "transcript variant X1"; orig_protein_id "gnl|WGS:JAAVVJ|G4P62_P025710"; orig_transcript_id "gnl|WGS:JAAVVJ|G4P62_T025710"; product "ring finger protein 144A"; transcript_biotype "mRNA"; exon_number "2";
CM025025.1	Genbank	exon	22770887	22770991	.	+	.	gene_id "G4P62_015459"; transcript_id "gnl|WGS:JAAVVJ|G4P62_T025710"; gene "rnf144a"; locus_tag "G4P62_015459"; note "transcript variant X1"; orig_protein_id "gnl|WGS:JAAVVJ|G4P62_P025710"; orig_transcript_id "gnl|WGS:JAAVVJ|G4P62_T025710"; product "ring finger protein 144A"; transcript_biotype "mRNA"; exon_number "3";
CM025025.1	Genbank	exon	22771686	22771746	.	+	.	gene_id "G4P62_015459"; transcript_id "gnl|WGS:JAAVVJ|G4P62_T025710"; gene "rnf144a"; locus_tag "G4P62_015459"; note "transcript variant X1"; orig_protein_id "gnl|WGS:JAAVVJ|G4P62_P025710"; orig_transcript_id "gnl|WGS:JAAVVJ|G4P62_T025710"; product "ring finger protein 144A"; transcript_biotype "mRNA"; exon_number "4";
CM025025.1	Genbank	exon	22772380	22772596	.	+	.	gene_id "G4P62_015459"; transcript_id "gnl|WGS:JAAVVJ|G4P62_T025710"; gene "rnf144a"; locus_tag "G4P62_015459"; note "transcript variant X1"; orig_protein_id "gnl|WGS:JAAVVJ|G4P62_P025710"; orig_transcript_id "gnl|WGS:JAAVVJ|G4P62_T025710"; product "ring finger protein 144A"; transcript_biotype "mRNA"; exon_number "5";
CM025025.1	Genbank	exon	22773273	22773420	.	+	.	gene_id "G4P62_015459"; transcript_id "gnl|WGS:JAAVVJ|G4P62_T025710"; gene "rnf144a"; locus_tag "G4P62_015459"; note "transcript variant X1"; orig_protein_id "gnl|WGS:JAAVVJ|G4P62_P025710"; orig_transcript_id "gnl|WGS:JAAVVJ|G4P62_T025710"; product "ring finger protein 144A"; transcript_biotype "mRNA"; exon_number "6";
CM025025.1	Genbank	exon	22773655	22773744	.	+	.	gene_id "G4P62_015459"; transcript_id "gnl|WGS:JAAVVJ|G4P62_T025710"; gene "rnf144a"; locus_tag "G4P62_015459"; note "transcript variant X1"; orig_protein_id "gnl|WGS:JAAVVJ|G4P62_P025710"; orig_transcript_id "gnl|WGS:JAAVVJ|G4P62_T025710"; product "ring finger protein 144A"; transcript_biotype "mRNA"; exon_number "7";
CM025025.1	Genbank	exon	22775216	22780882	.	+	.	gene_id "G4P62_015459"; transcript_id "gnl|WGS:JAAVVJ|G4P62_T025710"; gene "rnf144a"; locus_tag "G4P62_015459"; note "transcript variant X1"; orig_protein_id "gnl|WGS:JAAVVJ|G4P62_P025710"; orig_transcript_id "gnl|WGS:JAAVVJ|G4P62_T025710"; product "ring finger protein 144A"; transcript_biotype "mRNA"; exon_number "8";
CM025025.1	Genbank	CDS	22770111	22770245	.	+	0	gene_id "G4P62_015459"; transcript_id "gnl|WGS:JAAVVJ|G4P62_T025710"; gbkey "CDS"; gene "rnf144a"; locus_tag "G4P62_015459"; orig_transcript_id "gnl|WGS:JAAVVJ|G4P62_T025710"; product "transcript variant X1"; protein_id "KAF7201727.1"; exon_number "2";
CM025025.1	Genbank	CDS	22770887	22770991	.	+	0	gene_id "G4P62_015459"; transcript_id "gnl|WGS:JAAVVJ|G4P62_T025710"; gbkey "CDS"; gene "rnf144a"; locus_tag "G4P62_015459"; orig_transcript_id "gnl|WGS:JAAVVJ|G4P62_T025710"; product "transcript variant X1"; protein_id "KAF7201727.1"; exon_number "3";
CM025025.1	Genbank	CDS	22771686	22771746	.	+	0	gene_id "G4P62_015459"; transcript_id "gnl|WGS:JAAVVJ|G4P62_T025710"; gbkey "CDS"; gene "rnf144a"; locus_tag "G4P62_015459"; orig_transcript_id "gnl|WGS:JAAVVJ|G4P62_T025710"; product "transcript variant X1"; protein_id "KAF7201727.1"; exon_number "4";
CM025025.1	Genbank	CDS	22772380	22772596	.	+	2	gene_id "G4P62_015459"; transcript_id "gnl|WGS:JAAVVJ|G4P62_T025710"; gbkey "CDS"; gene "rnf144a"; locus_tag "G4P62_015459"; orig_transcript_id "gnl|WGS:JAAVVJ|G4P62_T025710"; product "transcript variant X1"; protein_id "KAF7201727.1"; exon_number "5";
CM025025.1	Genbank	CDS	22773273	22773420	.	+	1	gene_id "G4P62_015459"; transcript_id "gnl|WGS:JAAVVJ|G4P62_T025710"; gbkey "CDS"; gene "rnf144a"; locus_tag "G4P62_015459"; orig_transcript_id "gnl|WGS:JAAVVJ|G4P62_T025710"; product "transcript variant X1"; protein_id "KAF7201727.1"; exon_number "6";
CM025025.1	Genbank	CDS	22773655	22773744	.	+	0	gene_id "G4P62_015459"; transcript_id "gnl|WGS:JAAVVJ|G4P62_T025710"; gbkey "CDS"; gene "rnf144a"; locus_tag "G4P62_015459"; orig_transcript_id "gnl|WGS:JAAVVJ|G4P62_T025710"; product "transcript variant X1"; protein_id "KAF7201727.1"; exon_number "7";
CM025025.1	Genbank	CDS	22775216	22775344	.	+	0	gene_id "G4P62_015459"; transcript_id "gnl|WGS:JAAVVJ|G4P62_T025710"; gbkey "CDS"; gene "rnf144a"; locus_tag "G4P62_015459"; orig_transcript_id "gnl|WGS:JAAVVJ|G4P62_T025710"; product "transcript variant X1"; protein_id "KAF7201727.1"; exon_number "8";
CM025025.1	Genbank	start_codon	22770111	22770113	.	+	0	gene_id "G4P62_015459"; transcript_id "gnl|WGS:JAAVVJ|G4P62_T025710"; gbkey "CDS"; gene "rnf144a"; locus_tag "G4P62_015459"; orig_transcript_id "gnl|WGS:JAAVVJ|G4P62_T025710"; product "transcript variant X1"; protein_id "KAF7201727.1"; exon_number "2";
CM025025.1	Genbank	stop_codon	22775345	22775347	.	+	0	gene_id "G4P62_015459"; transcript_id "gnl|WGS:JAAVVJ|G4P62_T025710"; gbkey "CDS"; gene "rnf144a"; locus_tag "G4P62_015459"; orig_transcript_id "gnl|WGS:JAAVVJ|G4P62_T025710"; product "transcript variant X1"; protein_id "KAF7201727.1"; exon_number "8";
CM025025.1	Genbank	gene	23047340	23051741	.	+	.	gene_id "G4P62_015460"; transcript_id ""; description "DNA-binding protein inhibitor ID-2"; gbkey "Gene"; gene "id2"; gene_biotype "protein_coding"; locus_tag "G4P62_015460";
CM025025.1	Genbank	transcript	23047340	23051741	.	+	.	gene_id "G4P62_015460"; transcript_id "gnl|WGS:JAAVVJ|G4P62_T025711"; gbkey "mRNA"; gene "id2"; locus_tag "G4P62_015460"; note "HLH protein"; orig_protein_id "gnl|WGS:JAAVVJ|G4P62_P025711"; orig_transcript_id "gnl|WGS:JAAVVJ|G4P62_T025711"; product "inhibitor of DNA binding 2"; transcript_biotype "mRNA";
CM025025.1	Genbank	exon	23047340	23050087	.	+	.	gene_id "G4P62_015460"; transcript_id "gnl|WGS:JAAVVJ|G4P62_T025711"; gene "id2"; locus_tag "G4P62_015460"; note "HLH protein"; orig_protein_id "gnl|WGS:JAAVVJ|G4P62_P025711"; orig_transcript_id "gnl|WGS:JAAVVJ|G4P62_T025711"; product "inhibitor of DNA binding 2"; transcript_biotype "mRNA"; exon_number "1";
CM025025.1	Genbank	exon	23050350	23050410	.	+	.	gene_id "G4P62_015460"; transcript_id "gnl|WGS:JAAVVJ|G4P62_T025711"; gene "id2"; locus_tag "G4P62_015460"; note "HLH protein"; orig_protein_id "gnl|WGS:JAAVVJ|G4P62_P025711"; orig_transcript_id "gnl|WGS:JAAVVJ|G4P62_T025711"; product "inhibitor of DNA binding 2"; transcript_biotype "mRNA"; exon_number "2";
CM025025.1	Genbank	exon	23051072	23051741	.	+	.	gene_id "G4P62_015460"; transcript_id "gnl|WGS:JAAVVJ|G4P62_T025711"; gene "id2"; locus_tag "G4P62_015460"; note "HLH protein"; orig_protein_id "gnl|WGS:JAAVVJ|G4P62_P025711"; orig_transcript_id "gnl|WGS:JAAVVJ|G4P62_T025711"; product "inhibitor of DNA binding 2"; transcript_biotype "mRNA"; exon_number "3";
CM025025.1	Genbank	CDS	23049734	23050087	.	+	0	gene_id "G4P62_015460"; transcript_id "gnl|WGS:JAAVVJ|G4P62_T025711"; gbkey "CDS"; gene "id2"; locus_tag "G4P62_015460"; orig_transcript_id "gnl|WGS:JAAVVJ|G4P62_T025711"; product "HLH protein"; protein_id "KAF7201728.1"; exon_number "1";
CM025025.1	Genbank	CDS	23050350	23050403	.	+	0	gene_id "G4P62_015460"; transcript_id "gnl|WGS:JAAVVJ|G4P62_T025711"; gbkey "CDS"; gene "id2"; locus_tag "G4P62_015460"; orig_transcript_id "gnl|WGS:JAAVVJ|G4P62_T025711"; product "HLH protein"; protein_id "KAF7201728.1"; exon_number "2";
CM025025.1	Genbank	start_codon	23049734	23049736	.	+	0	gene_id "G4P62_015460"; transcript_id "gnl|WGS:JAAVVJ|G4P62_T025711"; gbkey "CDS"; gene "id2"; locus_tag "G4P62_015460"; orig_transcript_id "gnl|WGS:JAAVVJ|G4P62_T025711"; product "HLH protein"; protein_id "KAF7201728.1"; exon_number "1";
CM025025.1	Genbank	stop_codon	23050404	23050406	.	+	0	gene_id "G4P62_015460"; transcript_id "gnl|WGS:JAAVVJ|G4P62_T025711"; gbkey "CDS"; gene "id2"; locus_tag "G4P62_015460"; orig_transcript_id "gnl|WGS:JAAVVJ|G4P62_T025711"; product "HLH protein"; protein_id "KAF7201728.1"; exon_number "2";
CM025025.1	Genbank	gene	23052508	23099584	.	-	.	gene_id "G4P62_015461"; transcript_id ""; description "kinase D-interacting substrate of 220 kDa"; gbkey "Gene"; gene "kidins220"; gene_biotype "protein_coding"; locus_tag "G4P62_015461";
CM025025.1	Genbank	transcript	23052508	23099584	.	-	.	gene_id "G4P62_015461"; transcript_id "gnl|WGS:JAAVVJ|G4P62_T025712"; gbkey "mRNA"; gene "kidins220"; locus_tag "G4P62_015461"; note "transcript variant X5"; orig_protein_id "gnl|WGS:JAAVVJ|G4P62_P025712"; orig_transcript_id "gnl|WGS:JAAVVJ|G4P62_T025712"; product "kinase D-interacting substrate 220kDa"; transcript_biotype "mRNA";
CM025025.1	Genbank	exon	23099425	23099584	.	-	.	gene_id "G4P62_015461"; transcript_id "gnl|WGS:JAAVVJ|G4P62_T025712"; gene "kidins220"; locus_tag "G4P62_015461"; note "transcript variant X5"; orig_protein_id "gnl|WGS:JAAVVJ|G4P62_P025712"; orig_transcript_id "gnl|WGS:JAAVVJ|G4P62_T025712"; product "kinase D-interacting substrate 220kDa"; transcript_biotype "mRNA"; exon_number "1";
CM025025.1	Genbank	exon	23091817	23091973	.	-	.	gene_id "G4P62_015461"; transcript_id "gnl|WGS:JAAVVJ|G4P62_T025712"; gene "kidins220"; locus_tag "G4P62_015461"; note "transcript variant X5"; orig_protein_id "gnl|WGS:JAAVVJ|G4P62_P025712"; orig_transcript_id "gnl|WGS:JAAVVJ|G4P62_T025712"; product "kinase D-interacting substrate 220kDa"; transcript_biotype "mRNA"; exon_number "2";
CM025025.1	Genbank	exon	23091503	23091601	.	-	.	gene_id "G4P62_015461"; transcript_id "gnl|WGS:JAAVVJ|G4P62_T025712"; gene "kidins220"; locus_tag "G4P62_015461"; note "transcript variant X5"; orig_protein_id "gnl|WGS:JAAVVJ|G4P62_P025712"; orig_transcript_id "gnl|WGS:JAAVVJ|G4P62_T025712"; product "kinase D-interacting substrate 220kDa"; transcript_biotype "mRNA"; exon_number "3";
CM025025.1	Genbank	exon	23090785	23090883	.	-	.	gene_id "G4P62_015461"; transcript_id "gnl|WGS:JAAVVJ|G4P62_T025712"; gene "kidins220"; locus_tag "G4P62_015461"; note "transcript variant X5"; orig_protein_id "gnl|WGS:JAAVVJ|G4P62_P025712"; orig_transcript_id "gnl|WGS:JAAVVJ|G4P62_T025712"; product "kinase D-interacting substrate 220kDa"; transcript_biotype "mRNA"; exon_number "4";
CM025025.1	Genbank	exon	23089696	23089794	.	-	.	gene_id "G4P62_015461"; transcript_id "gnl|WGS:JAAVVJ|G4P62_T025712"; gene "kidins220"; locus_tag "G4P62_015461"; note "transcript variant X5"; orig_protein_id "gnl|WGS:JAAVVJ|G4P62_P025712"; orig_transcript_id "gnl|WGS:JAAVVJ|G4P62_T025712"; product "kinase D-interacting substrate 220kDa"; transcript_biotype "mRNA"; exon_number "5";
CM025025.1	Genbank	exon	23089320	23089418	.	-	.	gene_id "G4P62_015461"; transcript_id "gnl|WGS:JAAVVJ|G4P62_T025712"; gene "kidins220"; locus_tag "G4P62_015461"; note "transcript variant X5"; orig_protein_id "gnl|WGS:JAAVVJ|G4P62_P025712"; orig_transcript_id "gnl|WGS:JAAVVJ|G4P62_T025712"; product "kinase D-interacting substrate 220kDa"; transcript_biotype "mRNA"; exon_number "6";
CM025025.1	Genbank	exon	23089084	23089182	.	-	.	gene_id "G4P62_015461"; transcript_id "gnl|WGS:JAAVVJ|G4P62_T025712"; gene "kidins220"; locus_tag "G4P62_015461"; note "transcript variant X5"; orig_protein_id "gnl|WGS:JAAVVJ|G4P62_P025712"; orig_transcript_id "gnl|WGS:JAAVVJ|G4P62_T025712"; product "kinase D-interacting substrate 220kDa"; transcript_biotype "mRNA"; exon_number "7";
CM025025.1	Genbank	exon	23087953	23088150	.	-	.	gene_id "G4P62_015461"; transcript_id "gnl|WGS:JAAVVJ|G4P62_T025712"; gene "kidins220"; locus_tag "G4P62_015461"; note "transcript variant X5"; orig_protein_id "gnl|WGS:JAAVVJ|G4P62_P025712"; orig_transcript_id "gnl|WGS:JAAVVJ|G4P62_T025712"; product "kinase D-interacting substrate 220kDa"; transcript_biotype "mRNA"; exon_number "8";
CM025025.1	Genbank	exon	23087768	23087866	.	-	.	gene_id "G4P62_015461"; transcript_id "gnl|WGS:JAAVVJ|G4P62_T025712"; gene "kidins220"; locus_tag "G4P62_015461"; note "transcript variant X5"; orig_protein_id "gnl|WGS:JAAVVJ|G4P62_P025712"; orig_transcript_id "gnl|WGS:JAAVVJ|G4P62_T025712"; product "kinase D-interacting substrate 220kDa"; transcript_biotype "mRNA"; exon_number "9";
CM025025.1	Genbank	exon	23087537	23087635	.	-	.	gene_id "G4P62_015461"; transcript_id "gnl|WGS:JAAVVJ|G4P62_T025712"; gene "kidins220"; locus_tag "G4P62_015461"; note "transcript variant X5"; orig_protein_id "gnl|WGS:JAAVVJ|G4P62_P025712"; orig_transcript_id "gnl|WGS:JAAVVJ|G4P62_T025712"; product "kinase D-interacting substrate 220kDa"; transcript_biotype "mRNA"; exon_number "10";
CM025025.1	Genbank	exon	23087330	23087428	.	-	.	gene_id "G4P62_015461"; transcript_id "gnl|WGS:JAAVVJ|G4P62_T025712"; gene "kidins220"; locus_tag "G4P62_015461"; note "transcript variant X5"; orig_protein_id "gnl|WGS:JAAVVJ|G4P62_P025712"; orig_transcript_id "gnl|WGS:JAAVVJ|G4P62_T025712"; product "kinase D-interacting substrate 220kDa"; transcript_biotype "mRNA"; exon_number "11";
CM025025.1	Genbank	exon	23087071	23087248	.	-	.	gene_id "G4P62_015461"; transcript_id "gnl|WGS:JAAVVJ|G4P62_T025712"; gene "kidins220"; locus_tag "G4P62_015461"; note "transcript variant X5"; orig_protein_id "gnl|WGS:JAAVVJ|G4P62_P025712"; orig_transcript_id "gnl|WGS:JAAVVJ|G4P62_T025712"; product "kinase D-interacting substrate 220kDa"; transcript_biotype "mRNA"; exon_number "12";
CM025025.1	Genbank	exon	23086791	23086955	.	-	.	gene_id "G4P62_015461"; transcript_id "gnl|WGS:JAAVVJ|G4P62_T025712"; gene "kidins220"; locus_tag "G4P62_015461"; note "transcript variant X5"; orig_protein_id "gnl|WGS:JAAVVJ|G4P62_P025712"; orig_transcript_id "gnl|WGS:JAAVVJ|G4P62_T025712"; product "kinase D-interacting substrate 220kDa"; transcript_biotype "mRNA"; exon_number "13";
CM025025.1	Genbank	exon	23086516	23086695	.	-	.	gene_id "G4P62_015461"; transcript_id "gnl|WGS:JAAVVJ|G4P62_T025712"; gene "kidins220"; locus_tag "G4P62_015461"; note "transcript variant X5"; orig_protein_id "gnl|WGS:JAAVVJ|G4P62_P025712"; orig_transcript_id "gnl|WGS:JAAVVJ|G4P62_T025712"; product "kinase D-interacting substrate 220kDa"; transcript_biotype "mRNA"; exon_number "14";
CM025025.1	Genbank	exon	23085103	23085268	.	-	.	gene_id "G4P62_015461"; transcript_id "gnl|WGS:JAAVVJ|G4P62_T025712"; gene "kidins220"; locus_tag "G4P62_015461"; note "transcript variant X5"; orig_protein_id "gnl|WGS:JAAVVJ|G4P62_P025712"; orig_transcript_id "gnl|WGS:JAAVVJ|G4P62_T025712"; product "kinase D-interacting substrate 220kDa"; transcript_biotype "mRNA"; exon_number "15";
CM025025.1	Genbank	exon	23084425	23084576	.	-	.	gene_id "G4P62_015461"; transcript_id "gnl|WGS:JAAVVJ|G4P62_T025712"; gene "kidins220"; locus_tag "G4P62_015461"; note "transcript variant X5"; orig_protein_id "gnl|WGS:JAAVVJ|G4P62_P025712"; orig_transcript_id "gnl|WGS:JAAVVJ|G4P62_T025712"; product "kinase D-interacting substrate 220kDa"; transcript_biotype "mRNA"; exon_number "16";
CM025025.1	Genbank	exon	23082290	23082390	.	-	.	gene_id "G4P62_015461"; transcript_id "gnl|WGS:JAAVVJ|G4P62_T025712"; gene "kidins220"; locus_tag "G4P62_015461"; note "transcript variant X5"; orig_protein_id "gnl|WGS:JAAVVJ|G4P62_P025712"; orig_transcript_id "gnl|WGS:JAAVVJ|G4P62_T025712"; product "kinase D-interacting substrate 220kDa"; transcript_biotype "mRNA"; exon_number "17";
CM025025.1	Genbank	exon	23081908	23082093	.	-	.	gene_id "G4P62_015461"; transcript_id "gnl|WGS:JAAVVJ|G4P62_T025712"; gene "kidins220"; locus_tag "G4P62_015461"; note "transcript variant X5"; orig_protein_id "gnl|WGS:JAAVVJ|G4P62_P025712"; orig_transcript_id "gnl|WGS:JAAVVJ|G4P62_T025712"; product "kinase D-interacting substrate 220kDa"; transcript_biotype "mRNA"; exon_number "18";
CM025025.1	Genbank	exon	23081693	23081833	.	-	.	gene_id "G4P62_015461"; transcript_id "gnl|WGS:JAAVVJ|G4P62_T025712"; gene "kidins220"; locus_tag "G4P62_015461"; note "transcript variant X5"; orig_protein_id "gnl|WGS:JAAVVJ|G4P62_P025712"; orig_transcript_id "gnl|WGS:JAAVVJ|G4P62_T025712"; product "kinase D-interacting substrate 220kDa"; transcript_biotype "mRNA"; exon_number "19";
CM025025.1	Genbank	exon	23080697	23080934	.	-	.	gene_id "G4P62_015461"; transcript_id "gnl|WGS:JAAVVJ|G4P62_T025712"; gene "kidins220"; locus_tag "G4P62_015461"; note "transcript variant X5"; orig_protein_id "gnl|WGS:JAAVVJ|G4P62_P025712"; orig_transcript_id "gnl|WGS:JAAVVJ|G4P62_T025712"; product "kinase D-interacting substrate 220kDa"; transcript_biotype "mRNA"; exon_number "20";
CM025025.1	Genbank	exon	23080517	23080608	.	-	.	gene_id "G4P62_015461"; transcript_id "gnl|WGS:JAAVVJ|G4P62_T025712"; gene "kidins220"; locus_tag "G4P62_015461"; note "transcript variant X5"; orig_protein_id "gnl|WGS:JAAVVJ|G4P62_P025712"; orig_transcript_id "gnl|WGS:JAAVVJ|G4P62_T025712"; product "kinase D-interacting substrate 220kDa"; transcript_biotype "mRNA"; exon_number "21";
CM025025.1	Genbank	exon	23076915	23077059	.	-	.	gene_id "G4P62_015461"; transcript_id "gnl|WGS:JAAVVJ|G4P62_T025712"; gene "kidins220"; locus_tag "G4P62_015461"; note "transcript variant X5"; orig_protein_id "gnl|WGS:JAAVVJ|G4P62_P025712"; orig_transcript_id "gnl|WGS:JAAVVJ|G4P62_T025712"; product "kinase D-interacting substrate 220kDa"; transcript_biotype "mRNA"; exon_number "22";
CM025025.1	Genbank	exon	23075227	23075389	.	-	.	gene_id "G4P62_015461"; transcript_id "gnl|WGS:JAAVVJ|G4P62_T025712"; gene "kidins220"; locus_tag "G4P62_015461"; note "transcript variant X5"; orig_protein_id "gnl|WGS:JAAVVJ|G4P62_P025712"; orig_transcript_id "gnl|WGS:JAAVVJ|G4P62_T025712"; product "kinase D-interacting substrate 220kDa"; transcript_biotype "mRNA"; exon_number "23";
CM025025.1	Genbank	exon	23062307	23062485	.	-	.	gene_id "G4P62_015461"; transcript_id "gnl|WGS:JAAVVJ|G4P62_T025712"; gene "kidins220"; locus_tag "G4P62_015461"; note "transcript variant X5"; orig_protein_id "gnl|WGS:JAAVVJ|G4P62_P025712"; orig_transcript_id "gnl|WGS:JAAVVJ|G4P62_T025712"; product "kinase D-interacting substrate 220kDa"; transcript_biotype "mRNA"; exon_number "24";
CM025025.1	Genbank	exon	23060456	23060667	.	-	.	gene_id "G4P62_015461"; transcript_id "gnl|WGS:JAAVVJ|G4P62_T025712"; gene "kidins220"; locus_tag "G4P62_015461"; note "transcript variant X5"; orig_protein_id "gnl|WGS:JAAVVJ|G4P62_P025712"; orig_transcript_id "gnl|WGS:JAAVVJ|G4P62_T025712"; product "kinase D-interacting substrate 220kDa"; transcript_biotype "mRNA"; exon_number "25";
CM025025.1	Genbank	exon	23055958	23056074	.	-	.	gene_id "G4P62_015461"; transcript_id "gnl|WGS:JAAVVJ|G4P62_T025712"; gene "kidins220"; locus_tag "G4P62_015461"; note "transcript variant X5"; orig_protein_id "gnl|WGS:JAAVVJ|G4P62_P025712"; orig_transcript_id "gnl|WGS:JAAVVJ|G4P62_T025712"; product "kinase D-interacting substrate 220kDa"; transcript_biotype "mRNA"; exon_number "26";
CM025025.1	Genbank	exon	23055776	23055874	.	-	.	gene_id "G4P62_015461"; transcript_id "gnl|WGS:JAAVVJ|G4P62_T025712"; gene "kidins220"; locus_tag "G4P62_015461"; note "transcript variant X5"; orig_protein_id "gnl|WGS:JAAVVJ|G4P62_P025712"; orig_transcript_id "gnl|WGS:JAAVVJ|G4P62_T025712"; product "kinase D-interacting substrate 220kDa"; transcript_biotype "mRNA"; exon_number "27";
CM025025.1	Genbank	exon	23054702	23054920	.	-	.	gene_id "G4P62_015461"; transcript_id "gnl|WGS:JAAVVJ|G4P62_T025712"; gene "kidins220"; locus_tag "G4P62_015461"; note "transcript variant X5"; orig_protein_id "gnl|WGS:JAAVVJ|G4P62_P025712"; orig_transcript_id "gnl|WGS:JAAVVJ|G4P62_T025712"; product "kinase D-interacting substrate 220kDa"; transcript_biotype "mRNA"; exon_number "28";
CM025025.1	Genbank	exon	23054028	23054249	.	-	.	gene_id "G4P62_015461"; transcript_id "gnl|WGS:JAAVVJ|G4P62_T025712"; gene "kidins220"; locus_tag "G4P62_015461"; note "transcript variant X5"; orig_protein_id "gnl|WGS:JAAVVJ|G4P62_P025712"; orig_transcript_id "gnl|WGS:JAAVVJ|G4P62_T025712"; product "kinase D-interacting substrate 220kDa"; transcript_biotype "mRNA"; exon_number "29";
CM025025.1	Genbank	exon	23052508	23053822	.	-	.	gene_id "G4P62_015461"; transcript_id "gnl|WGS:JAAVVJ|G4P62_T025712"; gene "kidins220"; locus_tag "G4P62_015461"; note "transcript variant X5"; orig_protein_id "gnl|WGS:JAAVVJ|G4P62_P025712"; orig_transcript_id "gnl|WGS:JAAVVJ|G4P62_T025712"; product "kinase D-interacting substrate 220kDa"; transcript_biotype "mRNA"; exon_number "30";
CM025025.1	Genbank	CDS	23091817	23091948	.	-	0	gene_id "G4P62_015461"; transcript_id "gnl|WGS:JAAVVJ|G4P62_T025712"; gbkey "CDS"; gene "kidins220"; locus_tag "G4P62_015461"; orig_transcript_id "gnl|WGS:JAAVVJ|G4P62_T025712"; product "transcript variant X5"; protein_id "KAF7201729.1"; exon_number "2";
CM025025.1	Genbank	CDS	23091503	23091601	.	-	0	gene_id "G4P62_015461"; transcript_id "gnl|WGS:JAAVVJ|G4P62_T025712"; gbkey "CDS"; gene "kidins220"; locus_tag "G4P62_015461"; orig_transcript_id "gnl|WGS:JAAVVJ|G4P62_T025712"; product "transcript variant X5"; protein_id "KAF7201729.1"; exon_number "3";
CM025025.1	Genbank	CDS	23090785	23090883	.	-	0	gene_id "G4P62_015461"; transcript_id "gnl|WGS:JAAVVJ|G4P62_T025712"; gbkey "CDS"; gene "kidins220"; locus_tag "G4P62_015461"; orig_transcript_id "gnl|WGS:JAAVVJ|G4P62_T025712"; product "transcript variant X5"; protein_id "KAF7201729.1"; exon_number "4";
CM025025.1	Genbank	CDS	23089696	23089794	.	-	0	gene_id "G4P62_015461"; transcript_id "gnl|WGS:JAAVVJ|G4P62_T025712"; gbkey "CDS"; gene "kidins220"; locus_tag "G4P62_015461"; orig_transcript_id "gnl|WGS:JAAVVJ|G4P62_T025712"; product "transcript variant X5"; protein_id "KAF7201729.1"; exon_number "5";
CM025025.1	Genbank	CDS	23089320	23089418	.	-	0	gene_id "G4P62_015461"; transcript_id "gnl|WGS:JAAVVJ|G4P62_T025712"; gbkey "CDS"; gene "kidins220"; locus_tag "G4P62_015461"; orig_transcript_id "gnl|WGS:JAAVVJ|G4P62_T025712"; product "transcript variant X5"; protein_id "KAF7201729.1"; exon_number "6";
CM025025.1	Genbank	CDS	23089084	23089182	.	-	0	gene_id "G4P62_015461"; transcript_id "gnl|WGS:JAAVVJ|G4P62_T025712"; gbkey "CDS"; gene "kidins220"; locus_tag "G4P62_015461"; orig_transcript_id "gnl|WGS:JAAVVJ|G4P62_T025712"; product "transcript variant X5"; protein_id "KAF7201729.1"; exon_number "7";
CM025025.1	Genbank	CDS	23087953	23088150	.	-	0	gene_id "G4P62_015461"; transcript_id "gnl|WGS:JAAVVJ|G4P62_T025712"; gbkey "CDS"; gene "kidins220"; locus_tag "G4P62_015461"; orig_transcript_id "gnl|WGS:JAAVVJ|G4P62_T025712"; product "transcript variant X5"; protein_id "KAF7201729.1"; exon_number "8";
CM025025.1	Genbank	CDS	23087768	23087866	.	-	0	gene_id "G4P62_015461"; transcript_id "gnl|WGS:JAAVVJ|G4P62_T025712"; gbkey "CDS"; gene "kidins220"; locus_tag "G4P62_015461"; orig_transcript_id "gnl|WGS:JAAVVJ|G4P62_T025712"; product "transcript variant X5"; protein_id "KAF7201729.1"; exon_number "9";
CM025025.1	Genbank	CDS	23087537	23087635	.	-	0	gene_id "G4P62_015461"; transcript_id "gnl|WGS:JAAVVJ|G4P62_T025712"; gbkey "CDS"; gene "kidins220"; locus_tag "G4P62_015461"; orig_transcript_id "gnl|WGS:JAAVVJ|G4P62_T025712"; product "transcript variant X5"; protein_id "KAF7201729.1"; exon_number "10";
CM025025.1	Genbank	CDS	23087330	23087428	.	-	0	gene_id "G4P62_015461"; transcript_id "gnl|WGS:JAAVVJ|G4P62_T025712"; gbkey "CDS"; gene "kidins220"; locus_tag "G4P62_015461"; orig_transcript_id "gnl|WGS:JAAVVJ|G4P62_T025712"; product "transcript variant X5"; protein_id "KAF7201729.1"; exon_number "11";
CM025025.1	Genbank	CDS	23087071	23087248	.	-	0	gene_id "G4P62_015461"; transcript_id "gnl|WGS:JAAVVJ|G4P62_T025712"; gbkey "CDS"; gene "kidins220"; locus_tag "G4P62_015461"; orig_transcript_id "gnl|WGS:JAAVVJ|G4P62_T025712"; product "transcript variant X5"; protein_id "KAF7201729.1"; exon_number "12";
CM025025.1	Genbank	CDS	23086791	23086955	.	-	2	gene_id "G4P62_015461"; transcript_id "gnl|WGS:JAAVVJ|G4P62_T025712"; gbkey "CDS"; gene "kidins220"; locus_tag "G4P62_015461"; orig_transcript_id "gnl|WGS:JAAVVJ|G4P62_T025712"; product "transcript variant X5"; protein_id "KAF7201729.1"; exon_number "13";
CM025025.1	Genbank	CDS	23086516	23086695	.	-	2	gene_id "G4P62_015461"; transcript_id "gnl|WGS:JAAVVJ|G4P62_T025712"; gbkey "CDS"; gene "kidins220"; locus_tag "G4P62_015461"; orig_transcript_id "gnl|WGS:JAAVVJ|G4P62_T025712"; product "transcript variant X5"; protein_id "KAF7201729.1"; exon_number "14";
CM025025.1	Genbank	CDS	23085103	23085268	.	-	2	gene_id "G4P62_015461"; transcript_id "gnl|WGS:JAAVVJ|G4P62_T025712"; gbkey "CDS"; gene "kidins220"; locus_tag "G4P62_015461"; orig_transcript_id "gnl|WGS:JAAVVJ|G4P62_T025712"; product "transcript variant X5"; protein_id "KAF7201729.1"; exon_number "15";
CM025025.1	Genbank	CDS	23084425	23084576	.	-	1	gene_id "G4P62_015461"; transcript_id "gnl|WGS:JAAVVJ|G4P62_T025712"; gbkey "CDS"; gene "kidins220"; locus_tag "G4P62_015461"; orig_transcript_id "gnl|WGS:JAAVVJ|G4P62_T025712"; product "transcript variant X5"; protein_id "KAF7201729.1"; exon_number "16";
CM025025.1	Genbank	CDS	23082290	23082390	.	-	2	gene_id "G4P62_015461"; transcript_id "gnl|WGS:JAAVVJ|G4P62_T025712"; gbkey "CDS"; gene "kidins220"; locus_tag "G4P62_015461"; orig_transcript_id "gnl|WGS:JAAVVJ|G4P62_T025712"; product "transcript variant X5"; protein_id "KAF7201729.1"; exon_number "17";
CM025025.1	Genbank	CDS	23081908	23082093	.	-	0	gene_id "G4P62_015461"; transcript_id "gnl|WGS:JAAVVJ|G4P62_T025712"; gbkey "CDS"; gene "kidins220"; locus_tag "G4P62_015461"; orig_transcript_id "gnl|WGS:JAAVVJ|G4P62_T025712"; product "transcript variant X5"; protein_id "KAF7201729.1"; exon_number "18";
CM025025.1	Genbank	CDS	23081693	23081833	.	-	0	gene_id "G4P62_015461"; transcript_id "gnl|WGS:JAAVVJ|G4P62_T025712"; gbkey "CDS"; gene "kidins220"; locus_tag "G4P62_015461"; orig_transcript_id "gnl|WGS:JAAVVJ|G4P62_T025712"; product "transcript variant X5"; protein_id "KAF7201729.1"; exon_number "19";
CM025025.1	Genbank	CDS	23080697	23080934	.	-	0	gene_id "G4P62_015461"; transcript_id "gnl|WGS:JAAVVJ|G4P62_T025712"; gbkey "CDS"; gene "kidins220"; locus_tag "G4P62_015461"; orig_transcript_id "gnl|WGS:JAAVVJ|G4P62_T025712"; product "transcript variant X5"; protein_id "KAF7201729.1"; exon_number "20";
CM025025.1	Genbank	CDS	23080517	23080608	.	-	2	gene_id "G4P62_015461"; transcript_id "gnl|WGS:JAAVVJ|G4P62_T025712"; gbkey "CDS"; gene "kidins220"; locus_tag "G4P62_015461"; orig_transcript_id "gnl|WGS:JAAVVJ|G4P62_T025712"; product "transcript variant X5"; protein_id "KAF7201729.1"; exon_number "21";
CM025025.1	Genbank	CDS	23076915	23077059	.	-	0	gene_id "G4P62_015461"; transcript_id "gnl|WGS:JAAVVJ|G4P62_T025712"; gbkey "CDS"; gene "kidins220"; locus_tag "G4P62_015461"; orig_transcript_id "gnl|WGS:JAAVVJ|G4P62_T025712"; product "transcript variant X5"; protein_id "KAF7201729.1"; exon_number "22";
CM025025.1	Genbank	CDS	23075227	23075389	.	-	2	gene_id "G4P62_015461"; transcript_id "gnl|WGS:JAAVVJ|G4P62_T025712"; gbkey "CDS"; gene "kidins220"; locus_tag "G4P62_015461"; orig_transcript_id "gnl|WGS:JAAVVJ|G4P62_T025712"; product "transcript variant X5"; protein_id "KAF7201729.1"; exon_number "23";
CM025025.1	Genbank	CDS	23062307	23062485	.	-	1	gene_id "G4P62_015461"; transcript_id "gnl|WGS:JAAVVJ|G4P62_T025712"; gbkey "CDS"; gene "kidins220"; locus_tag "G4P62_015461"; orig_transcript_id "gnl|WGS:JAAVVJ|G4P62_T025712"; product "transcript variant X5"; protein_id "KAF7201729.1"; exon_number "24";
CM025025.1	Genbank	CDS	23060456	23060667	.	-	2	gene_id "G4P62_015461"; transcript_id "gnl|WGS:JAAVVJ|G4P62_T025712"; gbkey "CDS"; gene "kidins220"; locus_tag "G4P62_015461"; orig_transcript_id "gnl|WGS:JAAVVJ|G4P62_T025712"; product "transcript variant X5"; protein_id "KAF7201729.1"; exon_number "25";
CM025025.1	Genbank	CDS	23055958	23056074	.	-	0	gene_id "G4P62_015461"; transcript_id "gnl|WGS:JAAVVJ|G4P62_T025712"; gbkey "CDS"; gene "kidins220"; locus_tag "G4P62_015461"; orig_transcript_id "gnl|WGS:JAAVVJ|G4P62_T025712"; product "transcript variant X5"; protein_id "KAF7201729.1"; exon_number "26";
CM025025.1	Genbank	CDS	23055776	23055874	.	-	0	gene_id "G4P62_015461"; transcript_id "gnl|WGS:JAAVVJ|G4P62_T025712"; gbkey "CDS"; gene "kidins220"; locus_tag "G4P62_015461"; orig_transcript_id "gnl|WGS:JAAVVJ|G4P62_T025712"; product "transcript variant X5"; protein_id "KAF7201729.1"; exon_number "27";
CM025025.1	Genbank	CDS	23054702	23054920	.	-	0	gene_id "G4P62_015461"; transcript_id "gnl|WGS:JAAVVJ|G4P62_T025712"; gbkey "CDS"; gene "kidins220"; locus_tag "G4P62_015461"; orig_transcript_id "gnl|WGS:JAAVVJ|G4P62_T025712"; product "transcript variant X5"; protein_id "KAF7201729.1"; exon_number "28";
CM025025.1	Genbank	CDS	23054028	23054249	.	-	0	gene_id "G4P62_015461"; transcript_id "gnl|WGS:JAAVVJ|G4P62_T025712"; gbkey "CDS"; gene "kidins220"; locus_tag "G4P62_015461"; orig_transcript_id "gnl|WGS:JAAVVJ|G4P62_T025712"; product "transcript variant X5"; protein_id "KAF7201729.1"; exon_number "29";
CM025025.1	Genbank	CDS	23052938	23053822	.	-	0	gene_id "G4P62_015461"; transcript_id "gnl|WGS:JAAVVJ|G4P62_T025712"; gbkey "CDS"; gene "kidins220"; locus_tag "G4P62_015461"; orig_transcript_id "gnl|WGS:JAAVVJ|G4P62_T025712"; product "transcript variant X5"; protein_id "KAF7201729.1"; exon_number "30";
CM025025.1	Genbank	start_codon	23091946	23091948	.	-	0	gene_id "G4P62_015461"; transcript_id "gnl|WGS:JAAVVJ|G4P62_T025712"; gbkey "CDS"; gene "kidins220"; locus_tag "G4P62_015461"; orig_transcript_id "gnl|WGS:JAAVVJ|G4P62_T025712"; product "transcript variant X5"; protein_id "KAF7201729.1"; exon_number "2";
CM025025.1	Genbank	stop_codon	23052935	23052937	.	-	0	gene_id "G4P62_015461"; transcript_id "gnl|WGS:JAAVVJ|G4P62_T025712"; gbkey "CDS"; gene "kidins220"; locus_tag "G4P62_015461"; orig_transcript_id "gnl|WGS:JAAVVJ|G4P62_T025712"; product "transcript variant X5"; protein_id "KAF7201729.1"; exon_number "30";
CM025025.1	Genbank	transcript	23052508	23099584	.	-	.	gene_id "G4P62_015461"; transcript_id "gnl|WGS:JAAVVJ|G4P62_T025713"; gbkey "mRNA"; gene "kidins220"; locus_tag "G4P62_015461"; note "transcript variant X4"; orig_protein_id "gnl|WGS:JAAVVJ|G4P62_P025713"; orig_transcript_id "gnl|WGS:JAAVVJ|G4P62_T025713"; product "kinase D-interacting substrate 220kDa"; transcript_biotype "mRNA";
CM025025.1	Genbank	exon	23099425	23099584	.	-	.	gene_id "G4P62_015461"; transcript_id "gnl|WGS:JAAVVJ|G4P62_T025713"; gene "kidins220"; locus_tag "G4P62_015461"; note "transcript variant X4"; orig_protein_id "gnl|WGS:JAAVVJ|G4P62_P025713"; orig_transcript_id "gnl|WGS:JAAVVJ|G4P62_T025713"; product "kinase D-interacting substrate 220kDa"; transcript_biotype "mRNA"; exon_number "1";
CM025025.1	Genbank	exon	23091817	23091973	.	-	.	gene_id "G4P62_015461"; transcript_id "gnl|WGS:JAAVVJ|G4P62_T025713"; gene "kidins220"; locus_tag "G4P62_015461"; note "transcript variant X4"; orig_protein_id "gnl|WGS:JAAVVJ|G4P62_P025713"; orig_transcript_id "gnl|WGS:JAAVVJ|G4P62_T025713"; product "kinase D-interacting substrate 220kDa"; transcript_biotype "mRNA"; exon_number "2";
CM025025.1	Genbank	exon	23091503	23091601	.	-	.	gene_id "G4P62_015461"; transcript_id "gnl|WGS:JAAVVJ|G4P62_T025713"; gene "kidins220"; locus_tag "G4P62_015461"; note "transcript variant X4"; orig_protein_id "gnl|WGS:JAAVVJ|G4P62_P025713"; orig_transcript_id "gnl|WGS:JAAVVJ|G4P62_T025713"; product "kinase D-interacting substrate 220kDa"; transcript_biotype "mRNA"; exon_number "3";
CM025025.1	Genbank	exon	23090785	23090883	.	-	.	gene_id "G4P62_015461"; transcript_id "gnl|WGS:JAAVVJ|G4P62_T025713"; gene "kidins220"; locus_tag "G4P62_015461"; note "transcript variant X4"; orig_protein_id "gnl|WGS:JAAVVJ|G4P62_P025713"; orig_transcript_id "gnl|WGS:JAAVVJ|G4P62_T025713"; product "kinase D-interacting substrate 220kDa"; transcript_biotype "mRNA"; exon_number "4";
CM025025.1	Genbank	exon	23089696	23089794	.	-	.	gene_id "G4P62_015461"; transcript_id "gnl|WGS:JAAVVJ|G4P62_T025713"; gene "kidins220"; locus_tag "G4P62_015461"; note "transcript variant X4"; orig_protein_id "gnl|WGS:JAAVVJ|G4P62_P025713"; orig_transcript_id "gnl|WGS:JAAVVJ|G4P62_T025713"; product "kinase D-interacting substrate 220kDa"; transcript_biotype "mRNA"; exon_number "5";
CM025025.1	Genbank	exon	23089320	23089418	.	-	.	gene_id "G4P62_015461"; transcript_id "gnl|WGS:JAAVVJ|G4P62_T025713"; gene "kidins220"; locus_tag "G4P62_015461"; note "transcript variant X4"; orig_protein_id "gnl|WGS:JAAVVJ|G4P62_P025713"; orig_transcript_id "gnl|WGS:JAAVVJ|G4P62_T025713"; product "kinase D-interacting substrate 220kDa"; transcript_biotype "mRNA"; exon_number "6";
CM025025.1	Genbank	exon	23089084	23089182	.	-	.	gene_id "G4P62_015461"; transcript_id "gnl|WGS:JAAVVJ|G4P62_T025713"; gene "kidins220"; locus_tag "G4P62_015461"; note "transcript variant X4"; orig_protein_id "gnl|WGS:JAAVVJ|G4P62_P025713"; orig_transcript_id "gnl|WGS:JAAVVJ|G4P62_T025713"; product "kinase D-interacting substrate 220kDa"; transcript_biotype "mRNA"; exon_number "7";
CM025025.1	Genbank	exon	23087953	23088150	.	-	.	gene_id "G4P62_015461"; transcript_id "gnl|WGS:JAAVVJ|G4P62_T025713"; gene "kidins220"; locus_tag "G4P62_015461"; note "transcript variant X4"; orig_protein_id "gnl|WGS:JAAVVJ|G4P62_P025713"; orig_transcript_id "gnl|WGS:JAAVVJ|G4P62_T025713"; product "kinase D-interacting substrate 220kDa"; transcript_biotype "mRNA"; exon_number "8";
CM025025.1	Genbank	exon	23087768	23087866	.	-	.	gene_id "G4P62_015461"; transcript_id "gnl|WGS:JAAVVJ|G4P62_T025713"; gene "kidins220"; locus_tag "G4P62_015461"; note "transcript variant X4"; orig_protein_id "gnl|WGS:JAAVVJ|G4P62_P025713"; orig_transcript_id "gnl|WGS:JAAVVJ|G4P62_T025713"; product "kinase D-interacting substrate 220kDa"; transcript_biotype "mRNA"; exon_number "9";
CM025025.1	Genbank	exon	23087537	23087635	.	-	.	gene_id "G4P62_015461"; transcript_id "gnl|WGS:JAAVVJ|G4P62_T025713"; gene "kidins220"; locus_tag "G4P62_015461"; note "transcript variant X4"; orig_protein_id "gnl|WGS:JAAVVJ|G4P62_P025713"; orig_transcript_id "gnl|WGS:JAAVVJ|G4P62_T025713"; product "kinase D-interacting substrate 220kDa"; transcript_biotype "mRNA"; exon_number "10";
CM025025.1	Genbank	exon	23087330	23087428	.	-	.	gene_id "G4P62_015461"; transcript_id "gnl|WGS:JAAVVJ|G4P62_T025713"; gene "kidins220"; locus_tag "G4P62_015461"; note "transcript variant X4"; orig_protein_id "gnl|WGS:JAAVVJ|G4P62_P025713"; orig_transcript_id "gnl|WGS:JAAVVJ|G4P62_T025713"; product "kinase D-interacting substrate 220kDa"; transcript_biotype "mRNA"; exon_number "11";
CM025025.1	Genbank	exon	23087071	23087248	.	-	.	gene_id "G4P62_015461"; transcript_id "gnl|WGS:JAAVVJ|G4P62_T025713"; gene "kidins220"; locus_tag "G4P62_015461"; note "transcript variant X4"; orig_protein_id "gnl|WGS:JAAVVJ|G4P62_P025713"; orig_transcript_id "gnl|WGS:JAAVVJ|G4P62_T025713"; product "kinase D-interacting substrate 220kDa"; transcript_biotype "mRNA"; exon_number "12";
CM025025.1	Genbank	exon	23086791	23086955	.	-	.	gene_id "G4P62_015461"; transcript_id "gnl|WGS:JAAVVJ|G4P62_T025713"; gene "kidins220"; locus_tag "G4P62_015461"; note "transcript variant X4"; orig_protein_id "gnl|WGS:JAAVVJ|G4P62_P025713"; orig_transcript_id "gnl|WGS:JAAVVJ|G4P62_T025713"; product "kinase D-interacting substrate 220kDa"; transcript_biotype "mRNA"; exon_number "13";
CM025025.1	Genbank	exon	23086516	23086695	.	-	.	gene_id "G4P62_015461"; transcript_id "gnl|WGS:JAAVVJ|G4P62_T025713"; gene "kidins220"; locus_tag "G4P62_015461"; note "transcript variant X4"; orig_protein_id "gnl|WGS:JAAVVJ|G4P62_P025713"; orig_transcript_id "gnl|WGS:JAAVVJ|G4P62_T025713"; product "kinase D-interacting substrate 220kDa"; transcript_biotype "mRNA"; exon_number "14";
CM025025.1	Genbank	exon	23085103	23085268	.	-	.	gene_id "G4P62_015461"; transcript_id "gnl|WGS:JAAVVJ|G4P62_T025713"; gene "kidins220"; locus_tag "G4P62_015461"; note "transcript variant X4"; orig_protein_id "gnl|WGS:JAAVVJ|G4P62_P025713"; orig_transcript_id "gnl|WGS:JAAVVJ|G4P62_T025713"; product "kinase D-interacting substrate 220kDa"; transcript_biotype "mRNA"; exon_number "15";
CM025025.1	Genbank	exon	23084425	23084576	.	-	.	gene_id "G4P62_015461"; transcript_id "gnl|WGS:JAAVVJ|G4P62_T025713"; gene "kidins220"; locus_tag "G4P62_015461"; note "transcript variant X4"; orig_protein_id "gnl|WGS:JAAVVJ|G4P62_P025713"; orig_transcript_id "gnl|WGS:JAAVVJ|G4P62_T025713"; product "kinase D-interacting substrate 220kDa"; transcript_biotype "mRNA"; exon_number "16";
CM025025.1	Genbank	exon	23082290	23082390	.	-	.	gene_id "G4P62_015461"; transcript_id "gnl|WGS:JAAVVJ|G4P62_T025713"; gene "kidins220"; locus_tag "G4P62_015461"; note "transcript variant X4"; orig_protein_id "gnl|WGS:JAAVVJ|G4P62_P025713"; orig_transcript_id "gnl|WGS:JAAVVJ|G4P62_T025713"; product "kinase D-interacting substrate 220kDa"; transcript_biotype "mRNA"; exon_number "17";
CM025025.1	Genbank	exon	23081908	23082093	.	-	.	gene_id "G4P62_015461"; transcript_id "gnl|WGS:JAAVVJ|G4P62_T025713"; gene "kidins220"; locus_tag "G4P62_015461"; note "transcript variant X4"; orig_protein_id "gnl|WGS:JAAVVJ|G4P62_P025713"; orig_transcript_id "gnl|WGS:JAAVVJ|G4P62_T025713"; product "kinase D-interacting substrate 220kDa"; transcript_biotype "mRNA"; exon_number "18";
CM025025.1	Genbank	exon	23081693	23081833	.	-	.	gene_id "G4P62_015461"; transcript_id "gnl|WGS:JAAVVJ|G4P62_T025713"; gene "kidins220"; locus_tag "G4P62_015461"; note "transcript variant X4"; orig_protein_id "gnl|WGS:JAAVVJ|G4P62_P025713"; orig_transcript_id "gnl|WGS:JAAVVJ|G4P62_T025713"; product "kinase D-interacting substrate 220kDa"; transcript_biotype "mRNA"; exon_number "19";
CM025025.1	Genbank	exon	23080697	23080934	.	-	.	gene_id "G4P62_015461"; transcript_id "gnl|WGS:JAAVVJ|G4P62_T025713"; gene "kidins220"; locus_tag "G4P62_015461"; note "transcript variant X4"; orig_protein_id "gnl|WGS:JAAVVJ|G4P62_P025713"; orig_transcript_id "gnl|WGS:JAAVVJ|G4P62_T025713"; product "kinase D-interacting substrate 220kDa"; transcript_biotype "mRNA"; exon_number "20";
CM025025.1	Genbank	exon	23080517	23080608	.	-	.	gene_id "G4P62_015461"; transcript_id "gnl|WGS:JAAVVJ|G4P62_T025713"; gene "kidins220"; locus_tag "G4P62_015461"; note "transcript variant X4"; orig_protein_id "gnl|WGS:JAAVVJ|G4P62_P025713"; orig_transcript_id "gnl|WGS:JAAVVJ|G4P62_T025713"; product "kinase D-interacting substrate 220kDa"; transcript_biotype "mRNA"; exon_number "21";
CM025025.1	Genbank	exon	23076915	23077059	.	-	.	gene_id "G4P62_015461"; transcript_id "gnl|WGS:JAAVVJ|G4P62_T025713"; gene "kidins220"; locus_tag "G4P62_015461"; note "transcript variant X4"; orig_protein_id "gnl|WGS:JAAVVJ|G4P62_P025713"; orig_transcript_id "gnl|WGS:JAAVVJ|G4P62_T025713"; product "kinase D-interacting substrate 220kDa"; transcript_biotype "mRNA"; exon_number "22";
CM025025.1	Genbank	exon	23075227	23075389	.	-	.	gene_id "G4P62_015461"; transcript_id "gnl|WGS:JAAVVJ|G4P62_T025713"; gene "kidins220"; locus_tag "G4P62_015461"; note "transcript variant X4"; orig_protein_id "gnl|WGS:JAAVVJ|G4P62_P025713"; orig_transcript_id "gnl|WGS:JAAVVJ|G4P62_T025713"; product "kinase D-interacting substrate 220kDa"; transcript_biotype "mRNA"; exon_number "23";
CM025025.1	Genbank	exon	23062307	23062485	.	-	.	gene_id "G4P62_015461"; transcript_id "gnl|WGS:JAAVVJ|G4P62_T025713"; gene "kidins220"; locus_tag "G4P62_015461"; note "transcript variant X4"; orig_protein_id "gnl|WGS:JAAVVJ|G4P62_P025713"; orig_transcript_id "gnl|WGS:JAAVVJ|G4P62_T025713"; product "kinase D-interacting substrate 220kDa"; transcript_biotype "mRNA"; exon_number "24";
CM025025.1	Genbank	exon	23060456	23060667	.	-	.	gene_id "G4P62_015461"; transcript_id "gnl|WGS:JAAVVJ|G4P62_T025713"; gene "kidins220"; locus_tag "G4P62_015461"; note "transcript variant X4"; orig_protein_id "gnl|WGS:JAAVVJ|G4P62_P025713"; orig_transcript_id "gnl|WGS:JAAVVJ|G4P62_T025713"; product "kinase D-interacting substrate 220kDa"; transcript_biotype "mRNA"; exon_number "25";
CM025025.1	Genbank	exon	23056987	23057019	.	-	.	gene_id "G4P62_015461"; transcript_id "gnl|WGS:JAAVVJ|G4P62_T025713"; gene "kidins220"; locus_tag "G4P62_015461"; note "transcript variant X4"; orig_protein_id "gnl|WGS:JAAVVJ|G4P62_P025713"; orig_transcript_id "gnl|WGS:JAAVVJ|G4P62_T025713"; product "kinase D-interacting substrate 220kDa"; transcript_biotype "mRNA"; exon_number "26";
CM025025.1	Genbank	exon	23055958	23056074	.	-	.	gene_id "G4P62_015461"; transcript_id "gnl|WGS:JAAVVJ|G4P62_T025713"; gene "kidins220"; locus_tag "G4P62_015461"; note "transcript variant X4"; orig_protein_id "gnl|WGS:JAAVVJ|G4P62_P025713"; orig_transcript_id "gnl|WGS:JAAVVJ|G4P62_T025713"; product "kinase D-interacting substrate 220kDa"; transcript_biotype "mRNA"; exon_number "27";
CM025025.1	Genbank	exon	23055776	23055874	.	-	.	gene_id "G4P62_015461"; transcript_id "gnl|WGS:JAAVVJ|G4P62_T025713"; gene "kidins220"; locus_tag "G4P62_015461"; note "transcript variant X4"; orig_protein_id "gnl|WGS:JAAVVJ|G4P62_P025713"; orig_transcript_id "gnl|WGS:JAAVVJ|G4P62_T025713"; product "kinase D-interacting substrate 220kDa"; transcript_biotype "mRNA"; exon_number "28";
CM025025.1	Genbank	exon	23054702	23054920	.	-	.	gene_id "G4P62_015461"; transcript_id "gnl|WGS:JAAVVJ|G4P62_T025713"; gene "kidins220"; locus_tag "G4P62_015461"; note "transcript variant X4"; orig_protein_id "gnl|WGS:JAAVVJ|G4P62_P025713"; orig_transcript_id "gnl|WGS:JAAVVJ|G4P62_T025713"; product "kinase D-interacting substrate 220kDa"; transcript_biotype "mRNA"; exon_number "29";
CM025025.1	Genbank	exon	23054028	23054249	.	-	.	gene_id "G4P62_015461"; transcript_id "gnl|WGS:JAAVVJ|G4P62_T025713"; gene "kidins220"; locus_tag "G4P62_015461"; note "transcript variant X4"; orig_protein_id "gnl|WGS:JAAVVJ|G4P62_P025713"; orig_transcript_id "gnl|WGS:JAAVVJ|G4P62_T025713"; product "kinase D-interacting substrate 220kDa"; transcript_biotype "mRNA"; exon_number "30";
CM025025.1	Genbank	exon	23052508	23053822	.	-	.	gene_id "G4P62_015461"; transcript_id "gnl|WGS:JAAVVJ|G4P62_T025713"; gene "kidins220"; locus_tag "G4P62_015461"; note "transcript variant X4"; orig_protein_id "gnl|WGS:JAAVVJ|G4P62_P025713"; orig_transcript_id "gnl|WGS:JAAVVJ|G4P62_T025713"; product "kinase D-interacting substrate 220kDa"; transcript_biotype "mRNA"; exon_number "31";
CM025025.1	Genbank	CDS	23091817	23091948	.	-	0	gene_id "G4P62_015461"; transcript_id "gnl|WGS:JAAVVJ|G4P62_T025713"; gbkey "CDS"; gene "kidins220"; locus_tag "G4P62_015461"; orig_transcript_id "gnl|WGS:JAAVVJ|G4P62_T025713"; product "transcript variant X4"; protein_id "KAF7201730.1"; exon_number "2";
CM025025.1	Genbank	CDS	23091503	23091601	.	-	0	gene_id "G4P62_015461"; transcript_id "gnl|WGS:JAAVVJ|G4P62_T025713"; gbkey "CDS"; gene "kidins220"; locus_tag "G4P62_015461"; orig_transcript_id "gnl|WGS:JAAVVJ|G4P62_T025713"; product "transcript variant X4"; protein_id "KAF7201730.1"; exon_number "3";
CM025025.1	Genbank	CDS	23090785	23090883	.	-	0	gene_id "G4P62_015461"; transcript_id "gnl|WGS:JAAVVJ|G4P62_T025713"; gbkey "CDS"; gene "kidins220"; locus_tag "G4P62_015461"; orig_transcript_id "gnl|WGS:JAAVVJ|G4P62_T025713"; product "transcript variant X4"; protein_id "KAF7201730.1"; exon_number "4";
CM025025.1	Genbank	CDS	23089696	23089794	.	-	0	gene_id "G4P62_015461"; transcript_id "gnl|WGS:JAAVVJ|G4P62_T025713"; gbkey "CDS"; gene "kidins220"; locus_tag "G4P62_015461"; orig_transcript_id "gnl|WGS:JAAVVJ|G4P62_T025713"; product "transcript variant X4"; protein_id "KAF7201730.1"; exon_number "5";
CM025025.1	Genbank	CDS	23089320	23089418	.	-	0	gene_id "G4P62_015461"; transcript_id "gnl|WGS:JAAVVJ|G4P62_T025713"; gbkey "CDS"; gene "kidins220"; locus_tag "G4P62_015461"; orig_transcript_id "gnl|WGS:JAAVVJ|G4P62_T025713"; product "transcript variant X4"; protein_id "KAF7201730.1"; exon_number "6";
CM025025.1	Genbank	CDS	23089084	23089182	.	-	0	gene_id "G4P62_015461"; transcript_id "gnl|WGS:JAAVVJ|G4P62_T025713"; gbkey "CDS"; gene "kidins220"; locus_tag "G4P62_015461"; orig_transcript_id "gnl|WGS:JAAVVJ|G4P62_T025713"; product "transcript variant X4"; protein_id "KAF7201730.1"; exon_number "7";
CM025025.1	Genbank	CDS	23087953	23088150	.	-	0	gene_id "G4P62_015461"; transcript_id "gnl|WGS:JAAVVJ|G4P62_T025713"; gbkey "CDS"; gene "kidins220"; locus_tag "G4P62_015461"; orig_transcript_id "gnl|WGS:JAAVVJ|G4P62_T025713"; product "transcript variant X4"; protein_id "KAF7201730.1"; exon_number "8";
CM025025.1	Genbank	CDS	23087768	23087866	.	-	0	gene_id "G4P62_015461"; transcript_id "gnl|WGS:JAAVVJ|G4P62_T025713"; gbkey "CDS"; gene "kidins220"; locus_tag "G4P62_015461"; orig_transcript_id "gnl|WGS:JAAVVJ|G4P62_T025713"; product "transcript variant X4"; protein_id "KAF7201730.1"; exon_number "9";
CM025025.1	Genbank	CDS	23087537	23087635	.	-	0	gene_id "G4P62_015461"; transcript_id "gnl|WGS:JAAVVJ|G4P62_T025713"; gbkey "CDS"; gene "kidins220"; locus_tag "G4P62_015461"; orig_transcript_id "gnl|WGS:JAAVVJ|G4P62_T025713"; product "transcript variant X4"; protein_id "KAF7201730.1"; exon_number "10";
CM025025.1	Genbank	CDS	23087330	23087428	.	-	0	gene_id "G4P62_015461"; transcript_id "gnl|WGS:JAAVVJ|G4P62_T025713"; gbkey "CDS"; gene "kidins220"; locus_tag "G4P62_015461"; orig_transcript_id "gnl|WGS:JAAVVJ|G4P62_T025713"; product "transcript variant X4"; protein_id "KAF7201730.1"; exon_number "11";
CM025025.1	Genbank	CDS	23087071	23087248	.	-	0	gene_id "G4P62_015461"; transcript_id "gnl|WGS:JAAVVJ|G4P62_T025713"; gbkey "CDS"; gene "kidins220"; locus_tag "G4P62_015461"; orig_transcript_id "gnl|WGS:JAAVVJ|G4P62_T025713"; product "transcript variant X4"; protein_id "KAF7201730.1"; exon_number "12";
CM025025.1	Genbank	CDS	23086791	23086955	.	-	2	gene_id "G4P62_015461"; transcript_id "gnl|WGS:JAAVVJ|G4P62_T025713"; gbkey "CDS"; gene "kidins220"; locus_tag "G4P62_015461"; orig_transcript_id "gnl|WGS:JAAVVJ|G4P62_T025713"; product "transcript variant X4"; protein_id "KAF7201730.1"; exon_number "13";
CM025025.1	Genbank	CDS	23086516	23086695	.	-	2	gene_id "G4P62_015461"; transcript_id "gnl|WGS:JAAVVJ|G4P62_T025713"; gbkey "CDS"; gene "kidins220"; locus_tag "G4P62_015461"; orig_transcript_id "gnl|WGS:JAAVVJ|G4P62_T025713"; product "transcript variant X4"; protein_id "KAF7201730.1"; exon_number "14";
CM025025.1	Genbank	CDS	23085103	23085268	.	-	2	gene_id "G4P62_015461"; transcript_id "gnl|WGS:JAAVVJ|G4P62_T025713"; gbkey "CDS"; gene "kidins220"; locus_tag "G4P62_015461"; orig_transcript_id "gnl|WGS:JAAVVJ|G4P62_T025713"; product "transcript variant X4"; protein_id "KAF7201730.1"; exon_number "15";
CM025025.1	Genbank	CDS	23084425	23084576	.	-	1	gene_id "G4P62_015461"; transcript_id "gnl|WGS:JAAVVJ|G4P62_T025713"; gbkey "CDS"; gene "kidins220"; locus_tag "G4P62_015461"; orig_transcript_id "gnl|WGS:JAAVVJ|G4P62_T025713"; product "transcript variant X4"; protein_id "KAF7201730.1"; exon_number "16";
CM025025.1	Genbank	CDS	23082290	23082390	.	-	2	gene_id "G4P62_015461"; transcript_id "gnl|WGS:JAAVVJ|G4P62_T025713"; gbkey "CDS"; gene "kidins220"; locus_tag "G4P62_015461"; orig_transcript_id "gnl|WGS:JAAVVJ|G4P62_T025713"; product "transcript variant X4"; protein_id "KAF7201730.1"; exon_number "17";
CM025025.1	Genbank	CDS	23081908	23082093	.	-	0	gene_id "G4P62_015461"; transcript_id "gnl|WGS:JAAVVJ|G4P62_T025713"; gbkey "CDS"; gene "kidins220"; locus_tag "G4P62_015461"; orig_transcript_id "gnl|WGS:JAAVVJ|G4P62_T025713"; product "transcript variant X4"; protein_id "KAF7201730.1"; exon_number "18";
CM025025.1	Genbank	CDS	23081693	23081833	.	-	0	gene_id "G4P62_015461"; transcript_id "gnl|WGS:JAAVVJ|G4P62_T025713"; gbkey "CDS"; gene "kidins220"; locus_tag "G4P62_015461"; orig_transcript_id "gnl|WGS:JAAVVJ|G4P62_T025713"; product "transcript variant X4"; protein_id "KAF7201730.1"; exon_number "19";
CM025025.1	Genbank	CDS	23080697	23080934	.	-	0	gene_id "G4P62_015461"; transcript_id "gnl|WGS:JAAVVJ|G4P62_T025713"; gbkey "CDS"; gene "kidins220"; locus_tag "G4P62_015461"; orig_transcript_id "gnl|WGS:JAAVVJ|G4P62_T025713"; product "transcript variant X4"; protein_id "KAF7201730.1"; exon_number "20";
CM025025.1	Genbank	CDS	23080517	23080608	.	-	2	gene_id "G4P62_015461"; transcript_id "gnl|WGS:JAAVVJ|G4P62_T025713"; gbkey "CDS"; gene "kidins220"; locus_tag "G4P62_015461"; orig_transcript_id "gnl|WGS:JAAVVJ|G4P62_T025713"; product "transcript variant X4"; protein_id "KAF7201730.1"; exon_number "21";
CM025025.1	Genbank	CDS	23076915	23077059	.	-	0	gene_id "G4P62_015461"; transcript_id "gnl|WGS:JAAVVJ|G4P62_T025713"; gbkey "CDS"; gene "kidins220"; locus_tag "G4P62_015461"; orig_transcript_id "gnl|WGS:JAAVVJ|G4P62_T025713"; product "transcript variant X4"; protein_id "KAF7201730.1"; exon_number "22";
CM025025.1	Genbank	CDS	23075227	23075389	.	-	2	gene_id "G4P62_015461"; transcript_id "gnl|WGS:JAAVVJ|G4P62_T025713"; gbkey "CDS"; gene "kidins220"; locus_tag "G4P62_015461"; orig_transcript_id "gnl|WGS:JAAVVJ|G4P62_T025713"; product "transcript variant X4"; protein_id "KAF7201730.1"; exon_number "23";
CM025025.1	Genbank	CDS	23062307	23062485	.	-	1	gene_id "G4P62_015461"; transcript_id "gnl|WGS:JAAVVJ|G4P62_T025713"; gbkey "CDS"; gene "kidins220"; locus_tag "G4P62_015461"; orig_transcript_id "gnl|WGS:JAAVVJ|G4P62_T025713"; product "transcript variant X4"; protein_id "KAF7201730.1"; exon_number "24";
CM025025.1	Genbank	CDS	23060456	23060667	.	-	2	gene_id "G4P62_015461"; transcript_id "gnl|WGS:JAAVVJ|G4P62_T025713"; gbkey "CDS"; gene "kidins220"; locus_tag "G4P62_015461"; orig_transcript_id "gnl|WGS:JAAVVJ|G4P62_T025713"; product "transcript variant X4"; protein_id "KAF7201730.1"; exon_number "25";
CM025025.1	Genbank	CDS	23056987	23057019	.	-	0	gene_id "G4P62_015461"; transcript_id "gnl|WGS:JAAVVJ|G4P62_T025713"; gbkey "CDS"; gene "kidins220"; locus_tag "G4P62_015461"; orig_transcript_id "gnl|WGS:JAAVVJ|G4P62_T025713"; product "transcript variant X4"; protein_id "KAF7201730.1"; exon_number "26";
CM025025.1	Genbank	CDS	23055958	23056074	.	-	0	gene_id "G4P62_015461"; transcript_id "gnl|WGS:JAAVVJ|G4P62_T025713"; gbkey "CDS"; gene "kidins220"; locus_tag "G4P62_015461"; orig_transcript_id "gnl|WGS:JAAVVJ|G4P62_T025713"; product "transcript variant X4"; protein_id "KAF7201730.1"; exon_number "27";
CM025025.1	Genbank	CDS	23055776	23055874	.	-	0	gene_id "G4P62_015461"; transcript_id "gnl|WGS:JAAVVJ|G4P62_T025713"; gbkey "CDS"; gene "kidins220"; locus_tag "G4P62_015461"; orig_transcript_id "gnl|WGS:JAAVVJ|G4P62_T025713"; product "transcript variant X4"; protein_id "KAF7201730.1"; exon_number "28";
CM025025.1	Genbank	CDS	23054702	23054920	.	-	0	gene_id "G4P62_015461"; transcript_id "gnl|WGS:JAAVVJ|G4P62_T025713"; gbkey "CDS"; gene "kidins220"; locus_tag "G4P62_015461"; orig_transcript_id "gnl|WGS:JAAVVJ|G4P62_T025713"; product "transcript variant X4"; protein_id "KAF7201730.1"; exon_number "29";
CM025025.1	Genbank	CDS	23054028	23054249	.	-	0	gene_id "G4P62_015461"; transcript_id "gnl|WGS:JAAVVJ|G4P62_T025713"; gbkey "CDS"; gene "kidins220"; locus_tag "G4P62_015461"; orig_transcript_id "gnl|WGS:JAAVVJ|G4P62_T025713"; product "transcript variant X4"; protein_id "KAF7201730.1"; exon_number "30";
CM025025.1	Genbank	CDS	23052938	23053822	.	-	0	gene_id "G4P62_015461"; transcript_id "gnl|WGS:JAAVVJ|G4P62_T025713"; gbkey "CDS"; gene "kidins220"; locus_tag "G4P62_015461"; orig_transcript_id "gnl|WGS:JAAVVJ|G4P62_T025713"; product "transcript variant X4"; protein_id "KAF7201730.1"; exon_number "31";
CM025025.1	Genbank	start_codon	23091946	23091948	.	-	0	gene_id "G4P62_015461"; transcript_id "gnl|WGS:JAAVVJ|G4P62_T025713"; gbkey "CDS"; gene "kidins220"; locus_tag "G4P62_015461"; orig_transcript_id "gnl|WGS:JAAVVJ|G4P62_T025713"; product "transcript variant X4"; protein_id "KAF7201730.1"; exon_number "2";
CM025025.1	Genbank	stop_codon	23052935	23052937	.	-	0	gene_id "G4P62_015461"; transcript_id "gnl|WGS:JAAVVJ|G4P62_T025713"; gbkey "CDS"; gene "kidins220"; locus_tag "G4P62_015461"; orig_transcript_id "gnl|WGS:JAAVVJ|G4P62_T025713"; product "transcript variant X4"; protein_id "KAF7201730.1"; exon_number "31";
CM025025.1	Genbank	transcript	23052508	23099584	.	-	.	gene_id "G4P62_015461"; transcript_id "gnl|WGS:JAAVVJ|G4P62_T025714"; gbkey "mRNA"; gene "kidins220"; locus_tag "G4P62_015461"; note "transcript variant X3"; orig_protein_id "gnl|WGS:JAAVVJ|G4P62_P025714"; orig_transcript_id "gnl|WGS:JAAVVJ|G4P62_T025714"; product "kinase D-interacting substrate 220kDa"; transcript_biotype "mRNA";
CM025025.1	Genbank	exon	23099425	23099584	.	-	.	gene_id "G4P62_015461"; transcript_id "gnl|WGS:JAAVVJ|G4P62_T025714"; gene "kidins220"; locus_tag "G4P62_015461"; note "transcript variant X3"; orig_protein_id "gnl|WGS:JAAVVJ|G4P62_P025714"; orig_transcript_id "gnl|WGS:JAAVVJ|G4P62_T025714"; product "kinase D-interacting substrate 220kDa"; transcript_biotype "mRNA"; exon_number "1";
CM025025.1	Genbank	exon	23091817	23091973	.	-	.	gene_id "G4P62_015461"; transcript_id "gnl|WGS:JAAVVJ|G4P62_T025714"; gene "kidins220"; locus_tag "G4P62_015461"; note "transcript variant X3"; orig_protein_id "gnl|WGS:JAAVVJ|G4P62_P025714"; orig_transcript_id "gnl|WGS:JAAVVJ|G4P62_T025714"; product "kinase D-interacting substrate 220kDa"; transcript_biotype "mRNA"; exon_number "2";
CM025025.1	Genbank	exon	23091503	23091601	.	-	.	gene_id "G4P62_015461"; transcript_id "gnl|WGS:JAAVVJ|G4P62_T025714"; gene "kidins220"; locus_tag "G4P62_015461"; note "transcript variant X3"; orig_protein_id "gnl|WGS:JAAVVJ|G4P62_P025714"; orig_transcript_id "gnl|WGS:JAAVVJ|G4P62_T025714"; product "kinase D-interacting substrate 220kDa"; transcript_biotype "mRNA"; exon_number "3";
CM025025.1	Genbank	exon	23090785	23090883	.	-	.	gene_id "G4P62_015461"; transcript_id "gnl|WGS:JAAVVJ|G4P62_T025714"; gene "kidins220"; locus_tag "G4P62_015461"; note "transcript variant X3"; orig_protein_id "gnl|WGS:JAAVVJ|G4P62_P025714"; orig_transcript_id "gnl|WGS:JAAVVJ|G4P62_T025714"; product "kinase D-interacting substrate 220kDa"; transcript_biotype "mRNA"; exon_number "4";
CM025025.1	Genbank	exon	23089696	23089794	.	-	.	gene_id "G4P62_015461"; transcript_id "gnl|WGS:JAAVVJ|G4P62_T025714"; gene "kidins220"; locus_tag "G4P62_015461"; note "transcript variant X3"; orig_protein_id "gnl|WGS:JAAVVJ|G4P62_P025714"; orig_transcript_id "gnl|WGS:JAAVVJ|G4P62_T025714"; product "kinase D-interacting substrate 220kDa"; transcript_biotype "mRNA"; exon_number "5";
CM025025.1	Genbank	exon	23089320	23089418	.	-	.	gene_id "G4P62_015461"; transcript_id "gnl|WGS:JAAVVJ|G4P62_T025714"; gene "kidins220"; locus_tag "G4P62_015461"; note "transcript variant X3"; orig_protein_id "gnl|WGS:JAAVVJ|G4P62_P025714"; orig_transcript_id "gnl|WGS:JAAVVJ|G4P62_T025714"; product "kinase D-interacting substrate 220kDa"; transcript_biotype "mRNA"; exon_number "6";
CM025025.1	Genbank	exon	23089084	23089182	.	-	.	gene_id "G4P62_015461"; transcript_id "gnl|WGS:JAAVVJ|G4P62_T025714"; gene "kidins220"; locus_tag "G4P62_015461"; note "transcript variant X3"; orig_protein_id "gnl|WGS:JAAVVJ|G4P62_P025714"; orig_transcript_id "gnl|WGS:JAAVVJ|G4P62_T025714"; product "kinase D-interacting substrate 220kDa"; transcript_biotype "mRNA"; exon_number "7";
CM025025.1	Genbank	exon	23087953	23088150	.	-	.	gene_id "G4P62_015461"; transcript_id "gnl|WGS:JAAVVJ|G4P62_T025714"; gene "kidins220"; locus_tag "G4P62_015461"; note "transcript variant X3"; orig_protein_id "gnl|WGS:JAAVVJ|G4P62_P025714"; orig_transcript_id "gnl|WGS:JAAVVJ|G4P62_T025714"; product "kinase D-interacting substrate 220kDa"; transcript_biotype "mRNA"; exon_number "8";
CM025025.1	Genbank	exon	23087768	23087866	.	-	.	gene_id "G4P62_015461"; transcript_id "gnl|WGS:JAAVVJ|G4P62_T025714"; gene "kidins220"; locus_tag "G4P62_015461"; note "transcript variant X3"; orig_protein_id "gnl|WGS:JAAVVJ|G4P62_P025714"; orig_transcript_id "gnl|WGS:JAAVVJ|G4P62_T025714"; product "kinase D-interacting substrate 220kDa"; transcript_biotype "mRNA"; exon_number "9";
CM025025.1	Genbank	exon	23087537	23087635	.	-	.	gene_id "G4P62_015461"; transcript_id "gnl|WGS:JAAVVJ|G4P62_T025714"; gene "kidins220"; locus_tag "G4P62_015461"; note "transcript variant X3"; orig_protein_id "gnl|WGS:JAAVVJ|G4P62_P025714"; orig_transcript_id "gnl|WGS:JAAVVJ|G4P62_T025714"; product "kinase D-interacting substrate 220kDa"; transcript_biotype "mRNA"; exon_number "10";
CM025025.1	Genbank	exon	23087330	23087428	.	-	.	gene_id "G4P62_015461"; transcript_id "gnl|WGS:JAAVVJ|G4P62_T025714"; gene "kidins220"; locus_tag "G4P62_015461"; note "transcript variant X3"; orig_protein_id "gnl|WGS:JAAVVJ|G4P62_P025714"; orig_transcript_id "gnl|WGS:JAAVVJ|G4P62_T025714"; product "kinase D-interacting substrate 220kDa"; transcript_biotype "mRNA"; exon_number "11";
CM025025.1	Genbank	exon	23087071	23087248	.	-	.	gene_id "G4P62_015461"; transcript_id "gnl|WGS:JAAVVJ|G4P62_T025714"; gene "kidins220"; locus_tag "G4P62_015461"; note "transcript variant X3"; orig_protein_id "gnl|WGS:JAAVVJ|G4P62_P025714"; orig_transcript_id "gnl|WGS:JAAVVJ|G4P62_T025714"; product "kinase D-interacting substrate 220kDa"; transcript_biotype "mRNA"; exon_number "12";
CM025025.1	Genbank	exon	23086791	23086955	.	-	.	gene_id "G4P62_015461"; transcript_id "gnl|WGS:JAAVVJ|G4P62_T025714"; gene "kidins220"; locus_tag "G4P62_015461"; note "transcript variant X3"; orig_protein_id "gnl|WGS:JAAVVJ|G4P62_P025714"; orig_transcript_id "gnl|WGS:JAAVVJ|G4P62_T025714"; product "kinase D-interacting substrate 220kDa"; transcript_biotype "mRNA"; exon_number "13";
CM025025.1	Genbank	exon	23086516	23086695	.	-	.	gene_id "G4P62_015461"; transcript_id "gnl|WGS:JAAVVJ|G4P62_T025714"; gene "kidins220"; locus_tag "G4P62_015461"; note "transcript variant X3"; orig_protein_id "gnl|WGS:JAAVVJ|G4P62_P025714"; orig_transcript_id "gnl|WGS:JAAVVJ|G4P62_T025714"; product "kinase D-interacting substrate 220kDa"; transcript_biotype "mRNA"; exon_number "14";
CM025025.1	Genbank	exon	23085103	23085268	.	-	.	gene_id "G4P62_015461"; transcript_id "gnl|WGS:JAAVVJ|G4P62_T025714"; gene "kidins220"; locus_tag "G4P62_015461"; note "transcript variant X3"; orig_protein_id "gnl|WGS:JAAVVJ|G4P62_P025714"; orig_transcript_id "gnl|WGS:JAAVVJ|G4P62_T025714"; product "kinase D-interacting substrate 220kDa"; transcript_biotype "mRNA"; exon_number "15";
CM025025.1	Genbank	exon	23084425	23084576	.	-	.	gene_id "G4P62_015461"; transcript_id "gnl|WGS:JAAVVJ|G4P62_T025714"; gene "kidins220"; locus_tag "G4P62_015461"; note "transcript variant X3"; orig_protein_id "gnl|WGS:JAAVVJ|G4P62_P025714"; orig_transcript_id "gnl|WGS:JAAVVJ|G4P62_T025714"; product "kinase D-interacting substrate 220kDa"; transcript_biotype "mRNA"; exon_number "16";
CM025025.1	Genbank	exon	23082290	23082390	.	-	.	gene_id "G4P62_015461"; transcript_id "gnl|WGS:JAAVVJ|G4P62_T025714"; gene "kidins220"; locus_tag "G4P62_015461"; note "transcript variant X3"; orig_protein_id "gnl|WGS:JAAVVJ|G4P62_P025714"; orig_transcript_id "gnl|WGS:JAAVVJ|G4P62_T025714"; product "kinase D-interacting substrate 220kDa"; transcript_biotype "mRNA"; exon_number "17";
CM025025.1	Genbank	exon	23081908	23082093	.	-	.	gene_id "G4P62_015461"; transcript_id "gnl|WGS:JAAVVJ|G4P62_T025714"; gene "kidins220"; locus_tag "G4P62_015461"; note "transcript variant X3"; orig_protein_id "gnl|WGS:JAAVVJ|G4P62_P025714"; orig_transcript_id "gnl|WGS:JAAVVJ|G4P62_T025714"; product "kinase D-interacting substrate 220kDa"; transcript_biotype "mRNA"; exon_number "18";
CM025025.1	Genbank	exon	23081693	23081833	.	-	.	gene_id "G4P62_015461"; transcript_id "gnl|WGS:JAAVVJ|G4P62_T025714"; gene "kidins220"; locus_tag "G4P62_015461"; note "transcript variant X3"; orig_protein_id "gnl|WGS:JAAVVJ|G4P62_P025714"; orig_transcript_id "gnl|WGS:JAAVVJ|G4P62_T025714"; product "kinase D-interacting substrate 220kDa"; transcript_biotype "mRNA"; exon_number "19";
CM025025.1	Genbank	exon	23080697	23080934	.	-	.	gene_id "G4P62_015461"; transcript_id "gnl|WGS:JAAVVJ|G4P62_T025714"; gene "kidins220"; locus_tag "G4P62_015461"; note "transcript variant X3"; orig_protein_id "gnl|WGS:JAAVVJ|G4P62_P025714"; orig_transcript_id "gnl|WGS:JAAVVJ|G4P62_T025714"; product "kinase D-interacting substrate 220kDa"; transcript_biotype "mRNA"; exon_number "20";
CM025025.1	Genbank	exon	23080517	23080608	.	-	.	gene_id "G4P62_015461"; transcript_id "gnl|WGS:JAAVVJ|G4P62_T025714"; gene "kidins220"; locus_tag "G4P62_015461"; note "transcript variant X3"; orig_protein_id "gnl|WGS:JAAVVJ|G4P62_P025714"; orig_transcript_id "gnl|WGS:JAAVVJ|G4P62_T025714"; product "kinase D-interacting substrate 220kDa"; transcript_biotype "mRNA"; exon_number "21";
CM025025.1	Genbank	exon	23076915	23077059	.	-	.	gene_id "G4P62_015461"; transcript_id "gnl|WGS:JAAVVJ|G4P62_T025714"; gene "kidins220"; locus_tag "G4P62_015461"; note "transcript variant X3"; orig_protein_id "gnl|WGS:JAAVVJ|G4P62_P025714"; orig_transcript_id "gnl|WGS:JAAVVJ|G4P62_T025714"; product "kinase D-interacting substrate 220kDa"; transcript_biotype "mRNA"; exon_number "22";
CM025025.1	Genbank	exon	23075227	23075389	.	-	.	gene_id "G4P62_015461"; transcript_id "gnl|WGS:JAAVVJ|G4P62_T025714"; gene "kidins220"; locus_tag "G4P62_015461"; note "transcript variant X3"; orig_protein_id "gnl|WGS:JAAVVJ|G4P62_P025714"; orig_transcript_id "gnl|WGS:JAAVVJ|G4P62_T025714"; product "kinase D-interacting substrate 220kDa"; transcript_biotype "mRNA"; exon_number "23";
CM025025.1	Genbank	exon	23062307	23062485	.	-	.	gene_id "G4P62_015461"; transcript_id "gnl|WGS:JAAVVJ|G4P62_T025714"; gene "kidins220"; locus_tag "G4P62_015461"; note "transcript variant X3"; orig_protein_id "gnl|WGS:JAAVVJ|G4P62_P025714"; orig_transcript_id "gnl|WGS:JAAVVJ|G4P62_T025714"; product "kinase D-interacting substrate 220kDa"; transcript_biotype "mRNA"; exon_number "24";
CM025025.1	Genbank	exon	23060456	23060667	.	-	.	gene_id "G4P62_015461"; transcript_id "gnl|WGS:JAAVVJ|G4P62_T025714"; gene "kidins220"; locus_tag "G4P62_015461"; note "transcript variant X3"; orig_protein_id "gnl|WGS:JAAVVJ|G4P62_P025714"; orig_transcript_id "gnl|WGS:JAAVVJ|G4P62_T025714"; product "kinase D-interacting substrate 220kDa"; transcript_biotype "mRNA"; exon_number "25";
CM025025.1	Genbank	exon	23060166	23060279	.	-	.	gene_id "G4P62_015461"; transcript_id "gnl|WGS:JAAVVJ|G4P62_T025714"; gene "kidins220"; locus_tag "G4P62_015461"; note "transcript variant X3"; orig_protein_id "gnl|WGS:JAAVVJ|G4P62_P025714"; orig_transcript_id "gnl|WGS:JAAVVJ|G4P62_T025714"; product "kinase D-interacting substrate 220kDa"; transcript_biotype "mRNA"; exon_number "26";
CM025025.1	Genbank	exon	23055958	23056074	.	-	.	gene_id "G4P62_015461"; transcript_id "gnl|WGS:JAAVVJ|G4P62_T025714"; gene "kidins220"; locus_tag "G4P62_015461"; note "transcript variant X3"; orig_protein_id "gnl|WGS:JAAVVJ|G4P62_P025714"; orig_transcript_id "gnl|WGS:JAAVVJ|G4P62_T025714"; product "kinase D-interacting substrate 220kDa"; transcript_biotype "mRNA"; exon_number "27";
CM025025.1	Genbank	exon	23055776	23055874	.	-	.	gene_id "G4P62_015461"; transcript_id "gnl|WGS:JAAVVJ|G4P62_T025714"; gene "kidins220"; locus_tag "G4P62_015461"; note "transcript variant X3"; orig_protein_id "gnl|WGS:JAAVVJ|G4P62_P025714"; orig_transcript_id "gnl|WGS:JAAVVJ|G4P62_T025714"; product "kinase D-interacting substrate 220kDa"; transcript_biotype "mRNA"; exon_number "28";
CM025025.1	Genbank	exon	23054702	23054920	.	-	.	gene_id "G4P62_015461"; transcript_id "gnl|WGS:JAAVVJ|G4P62_T025714"; gene "kidins220"; locus_tag "G4P62_015461"; note "transcript variant X3"; orig_protein_id "gnl|WGS:JAAVVJ|G4P62_P025714"; orig_transcript_id "gnl|WGS:JAAVVJ|G4P62_T025714"; product "kinase D-interacting substrate 220kDa"; transcript_biotype "mRNA"; exon_number "29";
CM025025.1	Genbank	exon	23054028	23054249	.	-	.	gene_id "G4P62_015461"; transcript_id "gnl|WGS:JAAVVJ|G4P62_T025714"; gene "kidins220"; locus_tag "G4P62_015461"; note "transcript variant X3"; orig_protein_id "gnl|WGS:JAAVVJ|G4P62_P025714"; orig_transcript_id "gnl|WGS:JAAVVJ|G4P62_T025714"; product "kinase D-interacting substrate 220kDa"; transcript_biotype "mRNA"; exon_number "30";
CM025025.1	Genbank	exon	23052508	23053822	.	-	.	gene_id "G4P62_015461"; transcript_id "gnl|WGS:JAAVVJ|G4P62_T025714"; gene "kidins220"; locus_tag "G4P62_015461"; note "transcript variant X3"; orig_protein_id "gnl|WGS:JAAVVJ|G4P62_P025714"; orig_transcript_id "gnl|WGS:JAAVVJ|G4P62_T025714"; product "kinase D-interacting substrate 220kDa"; transcript_biotype "mRNA"; exon_number "31";
CM025025.1	Genbank	CDS	23091817	23091948	.	-	0	gene_id "G4P62_015461"; transcript_id "gnl|WGS:JAAVVJ|G4P62_T025714"; gbkey "CDS"; gene "kidins220"; locus_tag "G4P62_015461"; orig_transcript_id "gnl|WGS:JAAVVJ|G4P62_T025714"; product "transcript variant X3"; protein_id "KAF7201731.1"; exon_number "2";
CM025025.1	Genbank	CDS	23091503	23091601	.	-	0	gene_id "G4P62_015461"; transcript_id "gnl|WGS:JAAVVJ|G4P62_T025714"; gbkey "CDS"; gene "kidins220"; locus_tag "G4P62_015461"; orig_transcript_id "gnl|WGS:JAAVVJ|G4P62_T025714"; product "transcript variant X3"; protein_id "KAF7201731.1"; exon_number "3";
CM025025.1	Genbank	CDS	23090785	23090883	.	-	0	gene_id "G4P62_015461"; transcript_id "gnl|WGS:JAAVVJ|G4P62_T025714"; gbkey "CDS"; gene "kidins220"; locus_tag "G4P62_015461"; orig_transcript_id "gnl|WGS:JAAVVJ|G4P62_T025714"; product "transcript variant X3"; protein_id "KAF7201731.1"; exon_number "4";
CM025025.1	Genbank	CDS	23089696	23089794	.	-	0	gene_id "G4P62_015461"; transcript_id "gnl|WGS:JAAVVJ|G4P62_T025714"; gbkey "CDS"; gene "kidins220"; locus_tag "G4P62_015461"; orig_transcript_id "gnl|WGS:JAAVVJ|G4P62_T025714"; product "transcript variant X3"; protein_id "KAF7201731.1"; exon_number "5";
CM025025.1	Genbank	CDS	23089320	23089418	.	-	0	gene_id "G4P62_015461"; transcript_id "gnl|WGS:JAAVVJ|G4P62_T025714"; gbkey "CDS"; gene "kidins220"; locus_tag "G4P62_015461"; orig_transcript_id "gnl|WGS:JAAVVJ|G4P62_T025714"; product "transcript variant X3"; protein_id "KAF7201731.1"; exon_number "6";
CM025025.1	Genbank	CDS	23089084	23089182	.	-	0	gene_id "G4P62_015461"; transcript_id "gnl|WGS:JAAVVJ|G4P62_T025714"; gbkey "CDS"; gene "kidins220"; locus_tag "G4P62_015461"; orig_transcript_id "gnl|WGS:JAAVVJ|G4P62_T025714"; product "transcript variant X3"; protein_id "KAF7201731.1"; exon_number "7";
CM025025.1	Genbank	CDS	23087953	23088150	.	-	0	gene_id "G4P62_015461"; transcript_id "gnl|WGS:JAAVVJ|G4P62_T025714"; gbkey "CDS"; gene "kidins220"; locus_tag "G4P62_015461"; orig_transcript_id "gnl|WGS:JAAVVJ|G4P62_T025714"; product "transcript variant X3"; protein_id "KAF7201731.1"; exon_number "8";
CM025025.1	Genbank	CDS	23087768	23087866	.	-	0	gene_id "G4P62_015461"; transcript_id "gnl|WGS:JAAVVJ|G4P62_T025714"; gbkey "CDS"; gene "kidins220"; locus_tag "G4P62_015461"; orig_transcript_id "gnl|WGS:JAAVVJ|G4P62_T025714"; product "transcript variant X3"; protein_id "KAF7201731.1"; exon_number "9";
CM025025.1	Genbank	CDS	23087537	23087635	.	-	0	gene_id "G4P62_015461"; transcript_id "gnl|WGS:JAAVVJ|G4P62_T025714"; gbkey "CDS"; gene "kidins220"; locus_tag "G4P62_015461"; orig_transcript_id "gnl|WGS:JAAVVJ|G4P62_T025714"; product "transcript variant X3"; protein_id "KAF7201731.1"; exon_number "10";
CM025025.1	Genbank	CDS	23087330	23087428	.	-	0	gene_id "G4P62_015461"; transcript_id "gnl|WGS:JAAVVJ|G4P62_T025714"; gbkey "CDS"; gene "kidins220"; locus_tag "G4P62_015461"; orig_transcript_id "gnl|WGS:JAAVVJ|G4P62_T025714"; product "transcript variant X3"; protein_id "KAF7201731.1"; exon_number "11";
CM025025.1	Genbank	CDS	23087071	23087248	.	-	0	gene_id "G4P62_015461"; transcript_id "gnl|WGS:JAAVVJ|G4P62_T025714"; gbkey "CDS"; gene "kidins220"; locus_tag "G4P62_015461"; orig_transcript_id "gnl|WGS:JAAVVJ|G4P62_T025714"; product "transcript variant X3"; protein_id "KAF7201731.1"; exon_number "12";
CM025025.1	Genbank	CDS	23086791	23086955	.	-	2	gene_id "G4P62_015461"; transcript_id "gnl|WGS:JAAVVJ|G4P62_T025714"; gbkey "CDS"; gene "kidins220"; locus_tag "G4P62_015461"; orig_transcript_id "gnl|WGS:JAAVVJ|G4P62_T025714"; product "transcript variant X3"; protein_id "KAF7201731.1"; exon_number "13";
CM025025.1	Genbank	CDS	23086516	23086695	.	-	2	gene_id "G4P62_015461"; transcript_id "gnl|WGS:JAAVVJ|G4P62_T025714"; gbkey "CDS"; gene "kidins220"; locus_tag "G4P62_015461"; orig_transcript_id "gnl|WGS:JAAVVJ|G4P62_T025714"; product "transcript variant X3"; protein_id "KAF7201731.1"; exon_number "14";
CM025025.1	Genbank	CDS	23085103	23085268	.	-	2	gene_id "G4P62_015461"; transcript_id "gnl|WGS:JAAVVJ|G4P62_T025714"; gbkey "CDS"; gene "kidins220"; locus_tag "G4P62_015461"; orig_transcript_id "gnl|WGS:JAAVVJ|G4P62_T025714"; product "transcript variant X3"; protein_id "KAF7201731.1"; exon_number "15";
CM025025.1	Genbank	CDS	23084425	23084576	.	-	1	gene_id "G4P62_015461"; transcript_id "gnl|WGS:JAAVVJ|G4P62_T025714"; gbkey "CDS"; gene "kidins220"; locus_tag "G4P62_015461"; orig_transcript_id "gnl|WGS:JAAVVJ|G4P62_T025714"; product "transcript variant X3"; protein_id "KAF7201731.1"; exon_number "16";
CM025025.1	Genbank	CDS	23082290	23082390	.	-	2	gene_id "G4P62_015461"; transcript_id "gnl|WGS:JAAVVJ|G4P62_T025714"; gbkey "CDS"; gene "kidins220"; locus_tag "G4P62_015461"; orig_transcript_id "gnl|WGS:JAAVVJ|G4P62_T025714"; product "transcript variant X3"; protein_id "KAF7201731.1"; exon_number "17";
CM025025.1	Genbank	CDS	23081908	23082093	.	-	0	gene_id "G4P62_015461"; transcript_id "gnl|WGS:JAAVVJ|G4P62_T025714"; gbkey "CDS"; gene "kidins220"; locus_tag "G4P62_015461"; orig_transcript_id "gnl|WGS:JAAVVJ|G4P62_T025714"; product "transcript variant X3"; protein_id "KAF7201731.1"; exon_number "18";
CM025025.1	Genbank	CDS	23081693	23081833	.	-	0	gene_id "G4P62_015461"; transcript_id "gnl|WGS:JAAVVJ|G4P62_T025714"; gbkey "CDS"; gene "kidins220"; locus_tag "G4P62_015461"; orig_transcript_id "gnl|WGS:JAAVVJ|G4P62_T025714"; product "transcript variant X3"; protein_id "KAF7201731.1"; exon_number "19";
CM025025.1	Genbank	CDS	23080697	23080934	.	-	0	gene_id "G4P62_015461"; transcript_id "gnl|WGS:JAAVVJ|G4P62_T025714"; gbkey "CDS"; gene "kidins220"; locus_tag "G4P62_015461"; orig_transcript_id "gnl|WGS:JAAVVJ|G4P62_T025714"; product "transcript variant X3"; protein_id "KAF7201731.1"; exon_number "20";
CM025025.1	Genbank	CDS	23080517	23080608	.	-	2	gene_id "G4P62_015461"; transcript_id "gnl|WGS:JAAVVJ|G4P62_T025714"; gbkey "CDS"; gene "kidins220"; locus_tag "G4P62_015461"; orig_transcript_id "gnl|WGS:JAAVVJ|G4P62_T025714"; product "transcript variant X3"; protein_id "KAF7201731.1"; exon_number "21";
CM025025.1	Genbank	CDS	23076915	23077059	.	-	0	gene_id "G4P62_015461"; transcript_id "gnl|WGS:JAAVVJ|G4P62_T025714"; gbkey "CDS"; gene "kidins220"; locus_tag "G4P62_015461"; orig_transcript_id "gnl|WGS:JAAVVJ|G4P62_T025714"; product "transcript variant X3"; protein_id "KAF7201731.1"; exon_number "22";
CM025025.1	Genbank	CDS	23075227	23075389	.	-	2	gene_id "G4P62_015461"; transcript_id "gnl|WGS:JAAVVJ|G4P62_T025714"; gbkey "CDS"; gene "kidins220"; locus_tag "G4P62_015461"; orig_transcript_id "gnl|WGS:JAAVVJ|G4P62_T025714"; product "transcript variant X3"; protein_id "KAF7201731.1"; exon_number "23";
CM025025.1	Genbank	CDS	23062307	23062485	.	-	1	gene_id "G4P62_015461"; transcript_id "gnl|WGS:JAAVVJ|G4P62_T025714"; gbkey "CDS"; gene "kidins220"; locus_tag "G4P62_015461"; orig_transcript_id "gnl|WGS:JAAVVJ|G4P62_T025714"; product "transcript variant X3"; protein_id "KAF7201731.1"; exon_number "24";
CM025025.1	Genbank	CDS	23060456	23060667	.	-	2	gene_id "G4P62_015461"; transcript_id "gnl|WGS:JAAVVJ|G4P62_T025714"; gbkey "CDS"; gene "kidins220"; locus_tag "G4P62_015461"; orig_transcript_id "gnl|WGS:JAAVVJ|G4P62_T025714"; product "transcript variant X3"; protein_id "KAF7201731.1"; exon_number "25";
CM025025.1	Genbank	CDS	23060166	23060279	.	-	0	gene_id "G4P62_015461"; transcript_id "gnl|WGS:JAAVVJ|G4P62_T025714"; gbkey "CDS"; gene "kidins220"; locus_tag "G4P62_015461"; orig_transcript_id "gnl|WGS:JAAVVJ|G4P62_T025714"; product "transcript variant X3"; protein_id "KAF7201731.1"; exon_number "26";
CM025025.1	Genbank	CDS	23055958	23056074	.	-	0	gene_id "G4P62_015461"; transcript_id "gnl|WGS:JAAVVJ|G4P62_T025714"; gbkey "CDS"; gene "kidins220"; locus_tag "G4P62_015461"; orig_transcript_id "gnl|WGS:JAAVVJ|G4P62_T025714"; product "transcript variant X3"; protein_id "KAF7201731.1"; exon_number "27";
CM025025.1	Genbank	CDS	23055776	23055874	.	-	0	gene_id "G4P62_015461"; transcript_id "gnl|WGS:JAAVVJ|G4P62_T025714"; gbkey "CDS"; gene "kidins220"; locus_tag "G4P62_015461"; orig_transcript_id "gnl|WGS:JAAVVJ|G4P62_T025714"; product "transcript variant X3"; protein_id "KAF7201731.1"; exon_number "28";
CM025025.1	Genbank	CDS	23054702	23054920	.	-	0	gene_id "G4P62_015461"; transcript_id "gnl|WGS:JAAVVJ|G4P62_T025714"; gbkey "CDS"; gene "kidins220"; locus_tag "G4P62_015461"; orig_transcript_id "gnl|WGS:JAAVVJ|G4P62_T025714"; product "transcript variant X3"; protein_id "KAF7201731.1"; exon_number "29";
CM025025.1	Genbank	CDS	23054028	23054249	.	-	0	gene_id "G4P62_015461"; transcript_id "gnl|WGS:JAAVVJ|G4P62_T025714"; gbkey "CDS"; gene "kidins220"; locus_tag "G4P62_015461"; orig_transcript_id "gnl|WGS:JAAVVJ|G4P62_T025714"; product "transcript variant X3"; protein_id "KAF7201731.1"; exon_number "30";
CM025025.1	Genbank	CDS	23052938	23053822	.	-	0	gene_id "G4P62_015461"; transcript_id "gnl|WGS:JAAVVJ|G4P62_T025714"; gbkey "CDS"; gene "kidins220"; locus_tag "G4P62_015461"; orig_transcript_id "gnl|WGS:JAAVVJ|G4P62_T025714"; product "transcript variant X3"; protein_id "KAF7201731.1"; exon_number "31";
CM025025.1	Genbank	start_codon	23091946	23091948	.	-	0	gene_id "G4P62_015461"; transcript_id "gnl|WGS:JAAVVJ|G4P62_T025714"; gbkey "CDS"; gene "kidins220"; locus_tag "G4P62_015461"; orig_transcript_id "gnl|WGS:JAAVVJ|G4P62_T025714"; product "transcript variant X3"; protein_id "KAF7201731.1"; exon_number "2";
CM025025.1	Genbank	stop_codon	23052935	23052937	.	-	0	gene_id "G4P62_015461"; transcript_id "gnl|WGS:JAAVVJ|G4P62_T025714"; gbkey "CDS"; gene "kidins220"; locus_tag "G4P62_015461"; orig_transcript_id "gnl|WGS:JAAVVJ|G4P62_T025714"; product "transcript variant X3"; protein_id "KAF7201731.1"; exon_number "31";
CM025025.1	Genbank	transcript	23052508	23099584	.	-	.	gene_id "G4P62_015461"; transcript_id "gnl|WGS:JAAVVJ|G4P62_T025715"; gbkey "mRNA"; gene "kidins220"; locus_tag "G4P62_015461"; note "transcript variant X1"; orig_protein_id "gnl|WGS:JAAVVJ|G4P62_P025715"; orig_transcript_id "gnl|WGS:JAAVVJ|G4P62_T025715"; product "kinase D-interacting substrate 220kDa"; transcript_biotype "mRNA";
CM025025.1	Genbank	exon	23099425	23099584	.	-	.	gene_id "G4P62_015461"; transcript_id "gnl|WGS:JAAVVJ|G4P62_T025715"; gene "kidins220"; locus_tag "G4P62_015461"; note "transcript variant X1"; orig_protein_id "gnl|WGS:JAAVVJ|G4P62_P025715"; orig_transcript_id "gnl|WGS:JAAVVJ|G4P62_T025715"; product "kinase D-interacting substrate 220kDa"; transcript_biotype "mRNA"; exon_number "1";
CM025025.1	Genbank	exon	23091817	23091973	.	-	.	gene_id "G4P62_015461"; transcript_id "gnl|WGS:JAAVVJ|G4P62_T025715"; gene "kidins220"; locus_tag "G4P62_015461"; note "transcript variant X1"; orig_protein_id "gnl|WGS:JAAVVJ|G4P62_P025715"; orig_transcript_id "gnl|WGS:JAAVVJ|G4P62_T025715"; product "kinase D-interacting substrate 220kDa"; transcript_biotype "mRNA"; exon_number "2";
CM025025.1	Genbank	exon	23091503	23091601	.	-	.	gene_id "G4P62_015461"; transcript_id "gnl|WGS:JAAVVJ|G4P62_T025715"; gene "kidins220"; locus_tag "G4P62_015461"; note "transcript variant X1"; orig_protein_id "gnl|WGS:JAAVVJ|G4P62_P025715"; orig_transcript_id "gnl|WGS:JAAVVJ|G4P62_T025715"; product "kinase D-interacting substrate 220kDa"; transcript_biotype "mRNA"; exon_number "3";
CM025025.1	Genbank	exon	23090785	23090883	.	-	.	gene_id "G4P62_015461"; transcript_id "gnl|WGS:JAAVVJ|G4P62_T025715"; gene "kidins220"; locus_tag "G4P62_015461"; note "transcript variant X1"; orig_protein_id "gnl|WGS:JAAVVJ|G4P62_P025715"; orig_transcript_id "gnl|WGS:JAAVVJ|G4P62_T025715"; product "kinase D-interacting substrate 220kDa"; transcript_biotype "mRNA"; exon_number "4";
CM025025.1	Genbank	exon	23089696	23089794	.	-	.	gene_id "G4P62_015461"; transcript_id "gnl|WGS:JAAVVJ|G4P62_T025715"; gene "kidins220"; locus_tag "G4P62_015461"; note "transcript variant X1"; orig_protein_id "gnl|WGS:JAAVVJ|G4P62_P025715"; orig_transcript_id "gnl|WGS:JAAVVJ|G4P62_T025715"; product "kinase D-interacting substrate 220kDa"; transcript_biotype "mRNA"; exon_number "5";
CM025025.1	Genbank	exon	23089320	23089418	.	-	.	gene_id "G4P62_015461"; transcript_id "gnl|WGS:JAAVVJ|G4P62_T025715"; gene "kidins220"; locus_tag "G4P62_015461"; note "transcript variant X1"; orig_protein_id "gnl|WGS:JAAVVJ|G4P62_P025715"; orig_transcript_id "gnl|WGS:JAAVVJ|G4P62_T025715"; product "kinase D-interacting substrate 220kDa"; transcript_biotype "mRNA"; exon_number "6";
CM025025.1	Genbank	exon	23089084	23089182	.	-	.	gene_id "G4P62_015461"; transcript_id "gnl|WGS:JAAVVJ|G4P62_T025715"; gene "kidins220"; locus_tag "G4P62_015461"; note "transcript variant X1"; orig_protein_id "gnl|WGS:JAAVVJ|G4P62_P025715"; orig_transcript_id "gnl|WGS:JAAVVJ|G4P62_T025715"; product "kinase D-interacting substrate 220kDa"; transcript_biotype "mRNA"; exon_number "7";
CM025025.1	Genbank	exon	23087953	23088150	.	-	.	gene_id "G4P62_015461"; transcript_id "gnl|WGS:JAAVVJ|G4P62_T025715"; gene "kidins220"; locus_tag "G4P62_015461"; note "transcript variant X1"; orig_protein_id "gnl|WGS:JAAVVJ|G4P62_P025715"; orig_transcript_id "gnl|WGS:JAAVVJ|G4P62_T025715"; product "kinase D-interacting substrate 220kDa"; transcript_biotype "mRNA"; exon_number "8";
CM025025.1	Genbank	exon	23087768	23087866	.	-	.	gene_id "G4P62_015461"; transcript_id "gnl|WGS:JAAVVJ|G4P62_T025715"; gene "kidins220"; locus_tag "G4P62_015461"; note "transcript variant X1"; orig_protein_id "gnl|WGS:JAAVVJ|G4P62_P025715"; orig_transcript_id "gnl|WGS:JAAVVJ|G4P62_T025715"; product "kinase D-interacting substrate 220kDa"; transcript_biotype "mRNA"; exon_number "9";
CM025025.1	Genbank	exon	23087537	23087635	.	-	.	gene_id "G4P62_015461"; transcript_id "gnl|WGS:JAAVVJ|G4P62_T025715"; gene "kidins220"; locus_tag "G4P62_015461"; note "transcript variant X1"; orig_protein_id "gnl|WGS:JAAVVJ|G4P62_P025715"; orig_transcript_id "gnl|WGS:JAAVVJ|G4P62_T025715"; product "kinase D-interacting substrate 220kDa"; transcript_biotype "mRNA"; exon_number "10";
CM025025.1	Genbank	exon	23087330	23087428	.	-	.	gene_id "G4P62_015461"; transcript_id "gnl|WGS:JAAVVJ|G4P62_T025715"; gene "kidins220"; locus_tag "G4P62_015461"; note "transcript variant X1"; orig_protein_id "gnl|WGS:JAAVVJ|G4P62_P025715"; orig_transcript_id "gnl|WGS:JAAVVJ|G4P62_T025715"; product "kinase D-interacting substrate 220kDa"; transcript_biotype "mRNA"; exon_number "11";
CM025025.1	Genbank	exon	23087071	23087248	.	-	.	gene_id "G4P62_015461"; transcript_id "gnl|WGS:JAAVVJ|G4P62_T025715"; gene "kidins220"; locus_tag "G4P62_015461"; note "transcript variant X1"; orig_protein_id "gnl|WGS:JAAVVJ|G4P62_P025715"; orig_transcript_id "gnl|WGS:JAAVVJ|G4P62_T025715"; product "kinase D-interacting substrate 220kDa"; transcript_biotype "mRNA"; exon_number "12";
CM025025.1	Genbank	exon	23086791	23086955	.	-	.	gene_id "G4P62_015461"; transcript_id "gnl|WGS:JAAVVJ|G4P62_T025715"; gene "kidins220"; locus_tag "G4P62_015461"; note "transcript variant X1"; orig_protein_id "gnl|WGS:JAAVVJ|G4P62_P025715"; orig_transcript_id "gnl|WGS:JAAVVJ|G4P62_T025715"; product "kinase D-interacting substrate 220kDa"; transcript_biotype "mRNA"; exon_number "13";
CM025025.1	Genbank	exon	23086516	23086695	.	-	.	gene_id "G4P62_015461"; transcript_id "gnl|WGS:JAAVVJ|G4P62_T025715"; gene "kidins220"; locus_tag "G4P62_015461"; note "transcript variant X1"; orig_protein_id "gnl|WGS:JAAVVJ|G4P62_P025715"; orig_transcript_id "gnl|WGS:JAAVVJ|G4P62_T025715"; product "kinase D-interacting substrate 220kDa"; transcript_biotype "mRNA"; exon_number "14";
CM025025.1	Genbank	exon	23085103	23085268	.	-	.	gene_id "G4P62_015461"; transcript_id "gnl|WGS:JAAVVJ|G4P62_T025715"; gene "kidins220"; locus_tag "G4P62_015461"; note "transcript variant X1"; orig_protein_id "gnl|WGS:JAAVVJ|G4P62_P025715"; orig_transcript_id "gnl|WGS:JAAVVJ|G4P62_T025715"; product "kinase D-interacting substrate 220kDa"; transcript_biotype "mRNA"; exon_number "15";
CM025025.1	Genbank	exon	23084425	23084576	.	-	.	gene_id "G4P62_015461"; transcript_id "gnl|WGS:JAAVVJ|G4P62_T025715"; gene "kidins220"; locus_tag "G4P62_015461"; note "transcript variant X1"; orig_protein_id "gnl|WGS:JAAVVJ|G4P62_P025715"; orig_transcript_id "gnl|WGS:JAAVVJ|G4P62_T025715"; product "kinase D-interacting substrate 220kDa"; transcript_biotype "mRNA"; exon_number "16";
CM025025.1	Genbank	exon	23082290	23082390	.	-	.	gene_id "G4P62_015461"; transcript_id "gnl|WGS:JAAVVJ|G4P62_T025715"; gene "kidins220"; locus_tag "G4P62_015461"; note "transcript variant X1"; orig_protein_id "gnl|WGS:JAAVVJ|G4P62_P025715"; orig_transcript_id "gnl|WGS:JAAVVJ|G4P62_T025715"; product "kinase D-interacting substrate 220kDa"; transcript_biotype "mRNA"; exon_number "17";
CM025025.1	Genbank	exon	23081908	23082093	.	-	.	gene_id "G4P62_015461"; transcript_id "gnl|WGS:JAAVVJ|G4P62_T025715"; gene "kidins220"; locus_tag "G4P62_015461"; note "transcript variant X1"; orig_protein_id "gnl|WGS:JAAVVJ|G4P62_P025715"; orig_transcript_id "gnl|WGS:JAAVVJ|G4P62_T025715"; product "kinase D-interacting substrate 220kDa"; transcript_biotype "mRNA"; exon_number "18";
CM025025.1	Genbank	exon	23081693	23081833	.	-	.	gene_id "G4P62_015461"; transcript_id "gnl|WGS:JAAVVJ|G4P62_T025715"; gene "kidins220"; locus_tag "G4P62_015461"; note "transcript variant X1"; orig_protein_id "gnl|WGS:JAAVVJ|G4P62_P025715"; orig_transcript_id "gnl|WGS:JAAVVJ|G4P62_T025715"; product "kinase D-interacting substrate 220kDa"; transcript_biotype "mRNA"; exon_number "19";
CM025025.1	Genbank	exon	23080697	23080934	.	-	.	gene_id "G4P62_015461"; transcript_id "gnl|WGS:JAAVVJ|G4P62_T025715"; gene "kidins220"; locus_tag "G4P62_015461"; note "transcript variant X1"; orig_protein_id "gnl|WGS:JAAVVJ|G4P62_P025715"; orig_transcript_id "gnl|WGS:JAAVVJ|G4P62_T025715"; product "kinase D-interacting substrate 220kDa"; transcript_biotype "mRNA"; exon_number "20";
CM025025.1	Genbank	exon	23080517	23080608	.	-	.	gene_id "G4P62_015461"; transcript_id "gnl|WGS:JAAVVJ|G4P62_T025715"; gene "kidins220"; locus_tag "G4P62_015461"; note "transcript variant X1"; orig_protein_id "gnl|WGS:JAAVVJ|G4P62_P025715"; orig_transcript_id "gnl|WGS:JAAVVJ|G4P62_T025715"; product "kinase D-interacting substrate 220kDa"; transcript_biotype "mRNA"; exon_number "21";
CM025025.1	Genbank	exon	23076915	23077059	.	-	.	gene_id "G4P62_015461"; transcript_id "gnl|WGS:JAAVVJ|G4P62_T025715"; gene "kidins220"; locus_tag "G4P62_015461"; note "transcript variant X1"; orig_protein_id "gnl|WGS:JAAVVJ|G4P62_P025715"; orig_transcript_id "gnl|WGS:JAAVVJ|G4P62_T025715"; product "kinase D-interacting substrate 220kDa"; transcript_biotype "mRNA"; exon_number "22";
CM025025.1	Genbank	exon	23075227	23075389	.	-	.	gene_id "G4P62_015461"; transcript_id "gnl|WGS:JAAVVJ|G4P62_T025715"; gene "kidins220"; locus_tag "G4P62_015461"; note "transcript variant X1"; orig_protein_id "gnl|WGS:JAAVVJ|G4P62_P025715"; orig_transcript_id "gnl|WGS:JAAVVJ|G4P62_T025715"; product "kinase D-interacting substrate 220kDa"; transcript_biotype "mRNA"; exon_number "23";
CM025025.1	Genbank	exon	23062307	23062485	.	-	.	gene_id "G4P62_015461"; transcript_id "gnl|WGS:JAAVVJ|G4P62_T025715"; gene "kidins220"; locus_tag "G4P62_015461"; note "transcript variant X1"; orig_protein_id "gnl|WGS:JAAVVJ|G4P62_P025715"; orig_transcript_id "gnl|WGS:JAAVVJ|G4P62_T025715"; product "kinase D-interacting substrate 220kDa"; transcript_biotype "mRNA"; exon_number "24";
CM025025.1	Genbank	exon	23060456	23060667	.	-	.	gene_id "G4P62_015461"; transcript_id "gnl|WGS:JAAVVJ|G4P62_T025715"; gene "kidins220"; locus_tag "G4P62_015461"; note "transcript variant X1"; orig_protein_id "gnl|WGS:JAAVVJ|G4P62_P025715"; orig_transcript_id "gnl|WGS:JAAVVJ|G4P62_T025715"; product "kinase D-interacting substrate 220kDa"; transcript_biotype "mRNA"; exon_number "25";
CM025025.1	Genbank	exon	23060166	23060279	.	-	.	gene_id "G4P62_015461"; transcript_id "gnl|WGS:JAAVVJ|G4P62_T025715"; gene "kidins220"; locus_tag "G4P62_015461"; note "transcript variant X1"; orig_protein_id "gnl|WGS:JAAVVJ|G4P62_P025715"; orig_transcript_id "gnl|WGS:JAAVVJ|G4P62_T025715"; product "kinase D-interacting substrate 220kDa"; transcript_biotype "mRNA"; exon_number "26";
CM025025.1	Genbank	exon	23056987	23057019	.	-	.	gene_id "G4P62_015461"; transcript_id "gnl|WGS:JAAVVJ|G4P62_T025715"; gene "kidins220"; locus_tag "G4P62_015461"; note "transcript variant X1"; orig_protein_id "gnl|WGS:JAAVVJ|G4P62_P025715"; orig_transcript_id "gnl|WGS:JAAVVJ|G4P62_T025715"; product "kinase D-interacting substrate 220kDa"; transcript_biotype "mRNA"; exon_number "27";
CM025025.1	Genbank	exon	23055958	23056074	.	-	.	gene_id "G4P62_015461"; transcript_id "gnl|WGS:JAAVVJ|G4P62_T025715"; gene "kidins220"; locus_tag "G4P62_015461"; note "transcript variant X1"; orig_protein_id "gnl|WGS:JAAVVJ|G4P62_P025715"; orig_transcript_id "gnl|WGS:JAAVVJ|G4P62_T025715"; product "kinase D-interacting substrate 220kDa"; transcript_biotype "mRNA"; exon_number "28";
CM025025.1	Genbank	exon	23055776	23055874	.	-	.	gene_id "G4P62_015461"; transcript_id "gnl|WGS:JAAVVJ|G4P62_T025715"; gene "kidins220"; locus_tag "G4P62_015461"; note "transcript variant X1"; orig_protein_id "gnl|WGS:JAAVVJ|G4P62_P025715"; orig_transcript_id "gnl|WGS:JAAVVJ|G4P62_T025715"; product "kinase D-interacting substrate 220kDa"; transcript_biotype "mRNA"; exon_number "29";
CM025025.1	Genbank	exon	23054702	23054920	.	-	.	gene_id "G4P62_015461"; transcript_id "gnl|WGS:JAAVVJ|G4P62_T025715"; gene "kidins220"; locus_tag "G4P62_015461"; note "transcript variant X1"; orig_protein_id "gnl|WGS:JAAVVJ|G4P62_P025715"; orig_transcript_id "gnl|WGS:JAAVVJ|G4P62_T025715"; product "kinase D-interacting substrate 220kDa"; transcript_biotype "mRNA"; exon_number "30";
CM025025.1	Genbank	exon	23054028	23054249	.	-	.	gene_id "G4P62_015461"; transcript_id "gnl|WGS:JAAVVJ|G4P62_T025715"; gene "kidins220"; locus_tag "G4P62_015461"; note "transcript variant X1"; orig_protein_id "gnl|WGS:JAAVVJ|G4P62_P025715"; orig_transcript_id "gnl|WGS:JAAVVJ|G4P62_T025715"; product "kinase D-interacting substrate 220kDa"; transcript_biotype "mRNA"; exon_number "31";
CM025025.1	Genbank	exon	23052508	23053822	.	-	.	gene_id "G4P62_015461"; transcript_id "gnl|WGS:JAAVVJ|G4P62_T025715"; gene "kidins220"; locus_tag "G4P62_015461"; note "transcript variant X1"; orig_protein_id "gnl|WGS:JAAVVJ|G4P62_P025715"; orig_transcript_id "gnl|WGS:JAAVVJ|G4P62_T025715"; product "kinase D-interacting substrate 220kDa"; transcript_biotype "mRNA"; exon_number "32";
CM025025.1	Genbank	CDS	23091817	23091948	.	-	0	gene_id "G4P62_015461"; transcript_id "gnl|WGS:JAAVVJ|G4P62_T025715"; gbkey "CDS"; gene "kidins220"; locus_tag "G4P62_015461"; orig_transcript_id "gnl|WGS:JAAVVJ|G4P62_T025715"; product "transcript variant X1"; protein_id "KAF7201732.1"; exon_number "2";
CM025025.1	Genbank	CDS	23091503	23091601	.	-	0	gene_id "G4P62_015461"; transcript_id "gnl|WGS:JAAVVJ|G4P62_T025715"; gbkey "CDS"; gene "kidins220"; locus_tag "G4P62_015461"; orig_transcript_id "gnl|WGS:JAAVVJ|G4P62_T025715"; product "transcript variant X1"; protein_id "KAF7201732.1"; exon_number "3";
CM025025.1	Genbank	CDS	23090785	23090883	.	-	0	gene_id "G4P62_015461"; transcript_id "gnl|WGS:JAAVVJ|G4P62_T025715"; gbkey "CDS"; gene "kidins220"; locus_tag "G4P62_015461"; orig_transcript_id "gnl|WGS:JAAVVJ|G4P62_T025715"; product "transcript variant X1"; protein_id "KAF7201732.1"; exon_number "4";
CM025025.1	Genbank	CDS	23089696	23089794	.	-	0	gene_id "G4P62_015461"; transcript_id "gnl|WGS:JAAVVJ|G4P62_T025715"; gbkey "CDS"; gene "kidins220"; locus_tag "G4P62_015461"; orig_transcript_id "gnl|WGS:JAAVVJ|G4P62_T025715"; product "transcript variant X1"; protein_id "KAF7201732.1"; exon_number "5";
CM025025.1	Genbank	CDS	23089320	23089418	.	-	0	gene_id "G4P62_015461"; transcript_id "gnl|WGS:JAAVVJ|G4P62_T025715"; gbkey "CDS"; gene "kidins220"; locus_tag "G4P62_015461"; orig_transcript_id "gnl|WGS:JAAVVJ|G4P62_T025715"; product "transcript variant X1"; protein_id "KAF7201732.1"; exon_number "6";
CM025025.1	Genbank	CDS	23089084	23089182	.	-	0	gene_id "G4P62_015461"; transcript_id "gnl|WGS:JAAVVJ|G4P62_T025715"; gbkey "CDS"; gene "kidins220"; locus_tag "G4P62_015461"; orig_transcript_id "gnl|WGS:JAAVVJ|G4P62_T025715"; product "transcript variant X1"; protein_id "KAF7201732.1"; exon_number "7";
CM025025.1	Genbank	CDS	23087953	23088150	.	-	0	gene_id "G4P62_015461"; transcript_id "gnl|WGS:JAAVVJ|G4P62_T025715"; gbkey "CDS"; gene "kidins220"; locus_tag "G4P62_015461"; orig_transcript_id "gnl|WGS:JAAVVJ|G4P62_T025715"; product "transcript variant X1"; protein_id "KAF7201732.1"; exon_number "8";
CM025025.1	Genbank	CDS	23087768	23087866	.	-	0	gene_id "G4P62_015461"; transcript_id "gnl|WGS:JAAVVJ|G4P62_T025715"; gbkey "CDS"; gene "kidins220"; locus_tag "G4P62_015461"; orig_transcript_id "gnl|WGS:JAAVVJ|G4P62_T025715"; product "transcript variant X1"; protein_id "KAF7201732.1"; exon_number "9";
CM025025.1	Genbank	CDS	23087537	23087635	.	-	0	gene_id "G4P62_015461"; transcript_id "gnl|WGS:JAAVVJ|G4P62_T025715"; gbkey "CDS"; gene "kidins220"; locus_tag "G4P62_015461"; orig_transcript_id "gnl|WGS:JAAVVJ|G4P62_T025715"; product "transcript variant X1"; protein_id "KAF7201732.1"; exon_number "10";
CM025025.1	Genbank	CDS	23087330	23087428	.	-	0	gene_id "G4P62_015461"; transcript_id "gnl|WGS:JAAVVJ|G4P62_T025715"; gbkey "CDS"; gene "kidins220"; locus_tag "G4P62_015461"; orig_transcript_id "gnl|WGS:JAAVVJ|G4P62_T025715"; product "transcript variant X1"; protein_id "KAF7201732.1"; exon_number "11";
CM025025.1	Genbank	CDS	23087071	23087248	.	-	0	gene_id "G4P62_015461"; transcript_id "gnl|WGS:JAAVVJ|G4P62_T025715"; gbkey "CDS"; gene "kidins220"; locus_tag "G4P62_015461"; orig_transcript_id "gnl|WGS:JAAVVJ|G4P62_T025715"; product "transcript variant X1"; protein_id "KAF7201732.1"; exon_number "12";
CM025025.1	Genbank	CDS	23086791	23086955	.	-	2	gene_id "G4P62_015461"; transcript_id "gnl|WGS:JAAVVJ|G4P62_T025715"; gbkey "CDS"; gene "kidins220"; locus_tag "G4P62_015461"; orig_transcript_id "gnl|WGS:JAAVVJ|G4P62_T025715"; product "transcript variant X1"; protein_id "KAF7201732.1"; exon_number "13";
CM025025.1	Genbank	CDS	23086516	23086695	.	-	2	gene_id "G4P62_015461"; transcript_id "gnl|WGS:JAAVVJ|G4P62_T025715"; gbkey "CDS"; gene "kidins220"; locus_tag "G4P62_015461"; orig_transcript_id "gnl|WGS:JAAVVJ|G4P62_T025715"; product "transcript variant X1"; protein_id "KAF7201732.1"; exon_number "14";
CM025025.1	Genbank	CDS	23085103	23085268	.	-	2	gene_id "G4P62_015461"; transcript_id "gnl|WGS:JAAVVJ|G4P62_T025715"; gbkey "CDS"; gene "kidins220"; locus_tag "G4P62_015461"; orig_transcript_id "gnl|WGS:JAAVVJ|G4P62_T025715"; product "transcript variant X1"; protein_id "KAF7201732.1"; exon_number "15";
CM025025.1	Genbank	CDS	23084425	23084576	.	-	1	gene_id "G4P62_015461"; transcript_id "gnl|WGS:JAAVVJ|G4P62_T025715"; gbkey "CDS"; gene "kidins220"; locus_tag "G4P62_015461"; orig_transcript_id "gnl|WGS:JAAVVJ|G4P62_T025715"; product "transcript variant X1"; protein_id "KAF7201732.1"; exon_number "16";
CM025025.1	Genbank	CDS	23082290	23082390	.	-	2	gene_id "G4P62_015461"; transcript_id "gnl|WGS:JAAVVJ|G4P62_T025715"; gbkey "CDS"; gene "kidins220"; locus_tag "G4P62_015461"; orig_transcript_id "gnl|WGS:JAAVVJ|G4P62_T025715"; product "transcript variant X1"; protein_id "KAF7201732.1"; exon_number "17";
CM025025.1	Genbank	CDS	23081908	23082093	.	-	0	gene_id "G4P62_015461"; transcript_id "gnl|WGS:JAAVVJ|G4P62_T025715"; gbkey "CDS"; gene "kidins220"; locus_tag "G4P62_015461"; orig_transcript_id "gnl|WGS:JAAVVJ|G4P62_T025715"; product "transcript variant X1"; protein_id "KAF7201732.1"; exon_number "18";
CM025025.1	Genbank	CDS	23081693	23081833	.	-	0	gene_id "G4P62_015461"; transcript_id "gnl|WGS:JAAVVJ|G4P62_T025715"; gbkey "CDS"; gene "kidins220"; locus_tag "G4P62_015461"; orig_transcript_id "gnl|WGS:JAAVVJ|G4P62_T025715"; product "transcript variant X1"; protein_id "KAF7201732.1"; exon_number "19";
CM025025.1	Genbank	CDS	23080697	23080934	.	-	0	gene_id "G4P62_015461"; transcript_id "gnl|WGS:JAAVVJ|G4P62_T025715"; gbkey "CDS"; gene "kidins220"; locus_tag "G4P62_015461"; orig_transcript_id "gnl|WGS:JAAVVJ|G4P62_T025715"; product "transcript variant X1"; protein_id "KAF7201732.1"; exon_number "20";
CM025025.1	Genbank	CDS	23080517	23080608	.	-	2	gene_id "G4P62_015461"; transcript_id "gnl|WGS:JAAVVJ|G4P62_T025715"; gbkey "CDS"; gene "kidins220"; locus_tag "G4P62_015461"; orig_transcript_id "gnl|WGS:JAAVVJ|G4P62_T025715"; product "transcript variant X1"; protein_id "KAF7201732.1"; exon_number "21";
CM025025.1	Genbank	CDS	23076915	23077059	.	-	0	gene_id "G4P62_015461"; transcript_id "gnl|WGS:JAAVVJ|G4P62_T025715"; gbkey "CDS"; gene "kidins220"; locus_tag "G4P62_015461"; orig_transcript_id "gnl|WGS:JAAVVJ|G4P62_T025715"; product "transcript variant X1"; protein_id "KAF7201732.1"; exon_number "22";
CM025025.1	Genbank	CDS	23075227	23075389	.	-	2	gene_id "G4P62_015461"; transcript_id "gnl|WGS:JAAVVJ|G4P62_T025715"; gbkey "CDS"; gene "kidins220"; locus_tag "G4P62_015461"; orig_transcript_id "gnl|WGS:JAAVVJ|G4P62_T025715"; product "transcript variant X1"; protein_id "KAF7201732.1"; exon_number "23";
CM025025.1	Genbank	CDS	23062307	23062485	.	-	1	gene_id "G4P62_015461"; transcript_id "gnl|WGS:JAAVVJ|G4P62_T025715"; gbkey "CDS"; gene "kidins220"; locus_tag "G4P62_015461"; orig_transcript_id "gnl|WGS:JAAVVJ|G4P62_T025715"; product "transcript variant X1"; protein_id "KAF7201732.1"; exon_number "24";
CM025025.1	Genbank	CDS	23060456	23060667	.	-	2	gene_id "G4P62_015461"; transcript_id "gnl|WGS:JAAVVJ|G4P62_T025715"; gbkey "CDS"; gene "kidins220"; locus_tag "G4P62_015461"; orig_transcript_id "gnl|WGS:JAAVVJ|G4P62_T025715"; product "transcript variant X1"; protein_id "KAF7201732.1"; exon_number "25";
CM025025.1	Genbank	CDS	23060166	23060279	.	-	0	gene_id "G4P62_015461"; transcript_id "gnl|WGS:JAAVVJ|G4P62_T025715"; gbkey "CDS"; gene "kidins220"; locus_tag "G4P62_015461"; orig_transcript_id "gnl|WGS:JAAVVJ|G4P62_T025715"; product "transcript variant X1"; protein_id "KAF7201732.1"; exon_number "26";
CM025025.1	Genbank	CDS	23056987	23057019	.	-	0	gene_id "G4P62_015461"; transcript_id "gnl|WGS:JAAVVJ|G4P62_T025715"; gbkey "CDS"; gene "kidins220"; locus_tag "G4P62_015461"; orig_transcript_id "gnl|WGS:JAAVVJ|G4P62_T025715"; product "transcript variant X1"; protein_id "KAF7201732.1"; exon_number "27";
CM025025.1	Genbank	CDS	23055958	23056074	.	-	0	gene_id "G4P62_015461"; transcript_id "gnl|WGS:JAAVVJ|G4P62_T025715"; gbkey "CDS"; gene "kidins220"; locus_tag "G4P62_015461"; orig_transcript_id "gnl|WGS:JAAVVJ|G4P62_T025715"; product "transcript variant X1"; protein_id "KAF7201732.1"; exon_number "28";
CM025025.1	Genbank	CDS	23055776	23055874	.	-	0	gene_id "G4P62_015461"; transcript_id "gnl|WGS:JAAVVJ|G4P62_T025715"; gbkey "CDS"; gene "kidins220"; locus_tag "G4P62_015461"; orig_transcript_id "gnl|WGS:JAAVVJ|G4P62_T025715"; product "transcript variant X1"; protein_id "KAF7201732.1"; exon_number "29";
CM025025.1	Genbank	CDS	23054702	23054920	.	-	0	gene_id "G4P62_015461"; transcript_id "gnl|WGS:JAAVVJ|G4P62_T025715"; gbkey "CDS"; gene "kidins220"; locus_tag "G4P62_015461"; orig_transcript_id "gnl|WGS:JAAVVJ|G4P62_T025715"; product "transcript variant X1"; protein_id "KAF7201732.1"; exon_number "30";
CM025025.1	Genbank	CDS	23054028	23054249	.	-	0	gene_id "G4P62_015461"; transcript_id "gnl|WGS:JAAVVJ|G4P62_T025715"; gbkey "CDS"; gene "kidins220"; locus_tag "G4P62_015461"; orig_transcript_id "gnl|WGS:JAAVVJ|G4P62_T025715"; product "transcript variant X1"; protein_id "KAF7201732.1"; exon_number "31";
CM025025.1	Genbank	CDS	23052938	23053822	.	-	0	gene_id "G4P62_015461"; transcript_id "gnl|WGS:JAAVVJ|G4P62_T025715"; gbkey "CDS"; gene "kidins220"; locus_tag "G4P62_015461"; orig_transcript_id "gnl|WGS:JAAVVJ|G4P62_T025715"; product "transcript variant X1"; protein_id "KAF7201732.1"; exon_number "32";
CM025025.1	Genbank	start_codon	23091946	23091948	.	-	0	gene_id "G4P62_015461"; transcript_id "gnl|WGS:JAAVVJ|G4P62_T025715"; gbkey "CDS"; gene "kidins220"; locus_tag "G4P62_015461"; orig_transcript_id "gnl|WGS:JAAVVJ|G4P62_T025715"; product "transcript variant X1"; protein_id "KAF7201732.1"; exon_number "2";
CM025025.1	Genbank	stop_codon	23052935	23052937	.	-	0	gene_id "G4P62_015461"; transcript_id "gnl|WGS:JAAVVJ|G4P62_T025715"; gbkey "CDS"; gene "kidins220"; locus_tag "G4P62_015461"; orig_transcript_id "gnl|WGS:JAAVVJ|G4P62_T025715"; product "transcript variant X1"; protein_id "KAF7201732.1"; exon_number "32";
CM025025.1	Genbank	transcript	23052508	23096887	.	-	.	gene_id "G4P62_015461"; transcript_id "gnl|WGS:JAAVVJ|G4P62_T025716"; gbkey "mRNA"; gene "kidins220"; locus_tag "G4P62_015461"; note "transcript variant X2"; orig_protein_id "gnl|WGS:JAAVVJ|G4P62_P025716"; orig_transcript_id "gnl|WGS:JAAVVJ|G4P62_T025716"; product "kinase D-interacting substrate 220kDa"; transcript_biotype "mRNA";
CM025025.1	Genbank	exon	23096774	23096887	.	-	.	gene_id "G4P62_015461"; transcript_id "gnl|WGS:JAAVVJ|G4P62_T025716"; gene "kidins220"; locus_tag "G4P62_015461"; note "transcript variant X2"; orig_protein_id "gnl|WGS:JAAVVJ|G4P62_P025716"; orig_transcript_id "gnl|WGS:JAAVVJ|G4P62_T025716"; product "kinase D-interacting substrate 220kDa"; transcript_biotype "mRNA"; exon_number "1";
CM025025.1	Genbank	exon	23091817	23091973	.	-	.	gene_id "G4P62_015461"; transcript_id "gnl|WGS:JAAVVJ|G4P62_T025716"; gene "kidins220"; locus_tag "G4P62_015461"; note "transcript variant X2"; orig_protein_id "gnl|WGS:JAAVVJ|G4P62_P025716"; orig_transcript_id "gnl|WGS:JAAVVJ|G4P62_T025716"; product "kinase D-interacting substrate 220kDa"; transcript_biotype "mRNA"; exon_number "2";
CM025025.1	Genbank	exon	23091503	23091601	.	-	.	gene_id "G4P62_015461"; transcript_id "gnl|WGS:JAAVVJ|G4P62_T025716"; gene "kidins220"; locus_tag "G4P62_015461"; note "transcript variant X2"; orig_protein_id "gnl|WGS:JAAVVJ|G4P62_P025716"; orig_transcript_id "gnl|WGS:JAAVVJ|G4P62_T025716"; product "kinase D-interacting substrate 220kDa"; transcript_biotype "mRNA"; exon_number "3";
CM025025.1	Genbank	exon	23090785	23090883	.	-	.	gene_id "G4P62_015461"; transcript_id "gnl|WGS:JAAVVJ|G4P62_T025716"; gene "kidins220"; locus_tag "G4P62_015461"; note "transcript variant X2"; orig_protein_id "gnl|WGS:JAAVVJ|G4P62_P025716"; orig_transcript_id "gnl|WGS:JAAVVJ|G4P62_T025716"; product "kinase D-interacting substrate 220kDa"; transcript_biotype "mRNA"; exon_number "4";
CM025025.1	Genbank	exon	23089696	23089794	.	-	.	gene_id "G4P62_015461"; transcript_id "gnl|WGS:JAAVVJ|G4P62_T025716"; gene "kidins220"; locus_tag "G4P62_015461"; note "transcript variant X2"; orig_protein_id "gnl|WGS:JAAVVJ|G4P62_P025716"; orig_transcript_id "gnl|WGS:JAAVVJ|G4P62_T025716"; product "kinase D-interacting substrate 220kDa"; transcript_biotype "mRNA"; exon_number "5";
CM025025.1	Genbank	exon	23089320	23089418	.	-	.	gene_id "G4P62_015461"; transcript_id "gnl|WGS:JAAVVJ|G4P62_T025716"; gene "kidins220"; locus_tag "G4P62_015461"; note "transcript variant X2"; orig_protein_id "gnl|WGS:JAAVVJ|G4P62_P025716"; orig_transcript_id "gnl|WGS:JAAVVJ|G4P62_T025716"; product "kinase D-interacting substrate 220kDa"; transcript_biotype "mRNA"; exon_number "6";
CM025025.1	Genbank	exon	23089084	23089182	.	-	.	gene_id "G4P62_015461"; transcript_id "gnl|WGS:JAAVVJ|G4P62_T025716"; gene "kidins220"; locus_tag "G4P62_015461"; note "transcript variant X2"; orig_protein_id "gnl|WGS:JAAVVJ|G4P62_P025716"; orig_transcript_id "gnl|WGS:JAAVVJ|G4P62_T025716"; product "kinase D-interacting substrate 220kDa"; transcript_biotype "mRNA"; exon_number "7";
CM025025.1	Genbank	exon	23087953	23088150	.	-	.	gene_id "G4P62_015461"; transcript_id "gnl|WGS:JAAVVJ|G4P62_T025716"; gene "kidins220"; locus_tag "G4P62_015461"; note "transcript variant X2"; orig_protein_id "gnl|WGS:JAAVVJ|G4P62_P025716"; orig_transcript_id "gnl|WGS:JAAVVJ|G4P62_T025716"; product "kinase D-interacting substrate 220kDa"; transcript_biotype "mRNA"; exon_number "8";
CM025025.1	Genbank	exon	23087768	23087866	.	-	.	gene_id "G4P62_015461"; transcript_id "gnl|WGS:JAAVVJ|G4P62_T025716"; gene "kidins220"; locus_tag "G4P62_015461"; note "transcript variant X2"; orig_protein_id "gnl|WGS:JAAVVJ|G4P62_P025716"; orig_transcript_id "gnl|WGS:JAAVVJ|G4P62_T025716"; product "kinase D-interacting substrate 220kDa"; transcript_biotype "mRNA"; exon_number "9";
CM025025.1	Genbank	exon	23087537	23087635	.	-	.	gene_id "G4P62_015461"; transcript_id "gnl|WGS:JAAVVJ|G4P62_T025716"; gene "kidins220"; locus_tag "G4P62_015461"; note "transcript variant X2"; orig_protein_id "gnl|WGS:JAAVVJ|G4P62_P025716"; orig_transcript_id "gnl|WGS:JAAVVJ|G4P62_T025716"; product "kinase D-interacting substrate 220kDa"; transcript_biotype "mRNA"; exon_number "10";
CM025025.1	Genbank	exon	23087330	23087428	.	-	.	gene_id "G4P62_015461"; transcript_id "gnl|WGS:JAAVVJ|G4P62_T025716"; gene "kidins220"; locus_tag "G4P62_015461"; note "transcript variant X2"; orig_protein_id "gnl|WGS:JAAVVJ|G4P62_P025716"; orig_transcript_id "gnl|WGS:JAAVVJ|G4P62_T025716"; product "kinase D-interacting substrate 220kDa"; transcript_biotype "mRNA"; exon_number "11";
CM025025.1	Genbank	exon	23087071	23087248	.	-	.	gene_id "G4P62_015461"; transcript_id "gnl|WGS:JAAVVJ|G4P62_T025716"; gene "kidins220"; locus_tag "G4P62_015461"; note "transcript variant X2"; orig_protein_id "gnl|WGS:JAAVVJ|G4P62_P025716"; orig_transcript_id "gnl|WGS:JAAVVJ|G4P62_T025716"; product "kinase D-interacting substrate 220kDa"; transcript_biotype "mRNA"; exon_number "12";
CM025025.1	Genbank	exon	23086791	23086955	.	-	.	gene_id "G4P62_015461"; transcript_id "gnl|WGS:JAAVVJ|G4P62_T025716"; gene "kidins220"; locus_tag "G4P62_015461"; note "transcript variant X2"; orig_protein_id "gnl|WGS:JAAVVJ|G4P62_P025716"; orig_transcript_id "gnl|WGS:JAAVVJ|G4P62_T025716"; product "kinase D-interacting substrate 220kDa"; transcript_biotype "mRNA"; exon_number "13";
CM025025.1	Genbank	exon	23086516	23086695	.	-	.	gene_id "G4P62_015461"; transcript_id "gnl|WGS:JAAVVJ|G4P62_T025716"; gene "kidins220"; locus_tag "G4P62_015461"; note "transcript variant X2"; orig_protein_id "gnl|WGS:JAAVVJ|G4P62_P025716"; orig_transcript_id "gnl|WGS:JAAVVJ|G4P62_T025716"; product "kinase D-interacting substrate 220kDa"; transcript_biotype "mRNA"; exon_number "14";
CM025025.1	Genbank	exon	23085103	23085268	.	-	.	gene_id "G4P62_015461"; transcript_id "gnl|WGS:JAAVVJ|G4P62_T025716"; gene "kidins220"; locus_tag "G4P62_015461"; note "transcript variant X2"; orig_protein_id "gnl|WGS:JAAVVJ|G4P62_P025716"; orig_transcript_id "gnl|WGS:JAAVVJ|G4P62_T025716"; product "kinase D-interacting substrate 220kDa"; transcript_biotype "mRNA"; exon_number "15";
CM025025.1	Genbank	exon	23084425	23084576	.	-	.	gene_id "G4P62_015461"; transcript_id "gnl|WGS:JAAVVJ|G4P62_T025716"; gene "kidins220"; locus_tag "G4P62_015461"; note "transcript variant X2"; orig_protein_id "gnl|WGS:JAAVVJ|G4P62_P025716"; orig_transcript_id "gnl|WGS:JAAVVJ|G4P62_T025716"; product "kinase D-interacting substrate 220kDa"; transcript_biotype "mRNA"; exon_number "16";
CM025025.1	Genbank	exon	23082290	23082390	.	-	.	gene_id "G4P62_015461"; transcript_id "gnl|WGS:JAAVVJ|G4P62_T025716"; gene "kidins220"; locus_tag "G4P62_015461"; note "transcript variant X2"; orig_protein_id "gnl|WGS:JAAVVJ|G4P62_P025716"; orig_transcript_id "gnl|WGS:JAAVVJ|G4P62_T025716"; product "kinase D-interacting substrate 220kDa"; transcript_biotype "mRNA"; exon_number "17";
CM025025.1	Genbank	exon	23081908	23082093	.	-	.	gene_id "G4P62_015461"; transcript_id "gnl|WGS:JAAVVJ|G4P62_T025716"; gene "kidins220"; locus_tag "G4P62_015461"; note "transcript variant X2"; orig_protein_id "gnl|WGS:JAAVVJ|G4P62_P025716"; orig_transcript_id "gnl|WGS:JAAVVJ|G4P62_T025716"; product "kinase D-interacting substrate 220kDa"; transcript_biotype "mRNA"; exon_number "18";
CM025025.1	Genbank	exon	23081693	23081833	.	-	.	gene_id "G4P62_015461"; transcript_id "gnl|WGS:JAAVVJ|G4P62_T025716"; gene "kidins220"; locus_tag "G4P62_015461"; note "transcript variant X2"; orig_protein_id "gnl|WGS:JAAVVJ|G4P62_P025716"; orig_transcript_id "gnl|WGS:JAAVVJ|G4P62_T025716"; product "kinase D-interacting substrate 220kDa"; transcript_biotype "mRNA"; exon_number "19";
CM025025.1	Genbank	exon	23080697	23080934	.	-	.	gene_id "G4P62_015461"; transcript_id "gnl|WGS:JAAVVJ|G4P62_T025716"; gene "kidins220"; locus_tag "G4P62_015461"; note "transcript variant X2"; orig_protein_id "gnl|WGS:JAAVVJ|G4P62_P025716"; orig_transcript_id "gnl|WGS:JAAVVJ|G4P62_T025716"; product "kinase D-interacting substrate 220kDa"; transcript_biotype "mRNA"; exon_number "20";
CM025025.1	Genbank	exon	23080517	23080608	.	-	.	gene_id "G4P62_015461"; transcript_id "gnl|WGS:JAAVVJ|G4P62_T025716"; gene "kidins220"; locus_tag "G4P62_015461"; note "transcript variant X2"; orig_protein_id "gnl|WGS:JAAVVJ|G4P62_P025716"; orig_transcript_id "gnl|WGS:JAAVVJ|G4P62_T025716"; product "kinase D-interacting substrate 220kDa"; transcript_biotype "mRNA"; exon_number "21";
CM025025.1	Genbank	exon	23076915	23077059	.	-	.	gene_id "G4P62_015461"; transcript_id "gnl|WGS:JAAVVJ|G4P62_T025716"; gene "kidins220"; locus_tag "G4P62_015461"; note "transcript variant X2"; orig_protein_id "gnl|WGS:JAAVVJ|G4P62_P025716"; orig_transcript_id "gnl|WGS:JAAVVJ|G4P62_T025716"; product "kinase D-interacting substrate 220kDa"; transcript_biotype "mRNA"; exon_number "22";
CM025025.1	Genbank	exon	23075227	23075389	.	-	.	gene_id "G4P62_015461"; transcript_id "gnl|WGS:JAAVVJ|G4P62_T025716"; gene "kidins220"; locus_tag "G4P62_015461"; note "transcript variant X2"; orig_protein_id "gnl|WGS:JAAVVJ|G4P62_P025716"; orig_transcript_id "gnl|WGS:JAAVVJ|G4P62_T025716"; product "kinase D-interacting substrate 220kDa"; transcript_biotype "mRNA"; exon_number "23";
CM025025.1	Genbank	exon	23062307	23062485	.	-	.	gene_id "G4P62_015461"; transcript_id "gnl|WGS:JAAVVJ|G4P62_T025716"; gene "kidins220"; locus_tag "G4P62_015461"; note "transcript variant X2"; orig_protein_id "gnl|WGS:JAAVVJ|G4P62_P025716"; orig_transcript_id "gnl|WGS:JAAVVJ|G4P62_T025716"; product "kinase D-interacting substrate 220kDa"; transcript_biotype "mRNA"; exon_number "24";
CM025025.1	Genbank	exon	23060456	23060667	.	-	.	gene_id "G4P62_015461"; transcript_id "gnl|WGS:JAAVVJ|G4P62_T025716"; gene "kidins220"; locus_tag "G4P62_015461"; note "transcript variant X2"; orig_protein_id "gnl|WGS:JAAVVJ|G4P62_P025716"; orig_transcript_id "gnl|WGS:JAAVVJ|G4P62_T025716"; product "kinase D-interacting substrate 220kDa"; transcript_biotype "mRNA"; exon_number "25";
CM025025.1	Genbank	exon	23060166	23060279	.	-	.	gene_id "G4P62_015461"; transcript_id "gnl|WGS:JAAVVJ|G4P62_T025716"; gene "kidins220"; locus_tag "G4P62_015461"; note "transcript variant X2"; orig_protein_id "gnl|WGS:JAAVVJ|G4P62_P025716"; orig_transcript_id "gnl|WGS:JAAVVJ|G4P62_T025716"; product "kinase D-interacting substrate 220kDa"; transcript_biotype "mRNA"; exon_number "26";
CM025025.1	Genbank	exon	23056987	23057019	.	-	.	gene_id "G4P62_015461"; transcript_id "gnl|WGS:JAAVVJ|G4P62_T025716"; gene "kidins220"; locus_tag "G4P62_015461"; note "transcript variant X2"; orig_protein_id "gnl|WGS:JAAVVJ|G4P62_P025716"; orig_transcript_id "gnl|WGS:JAAVVJ|G4P62_T025716"; product "kinase D-interacting substrate 220kDa"; transcript_biotype "mRNA"; exon_number "27";
CM025025.1	Genbank	exon	23055958	23056074	.	-	.	gene_id "G4P62_015461"; transcript_id "gnl|WGS:JAAVVJ|G4P62_T025716"; gene "kidins220"; locus_tag "G4P62_015461"; note "transcript variant X2"; orig_protein_id "gnl|WGS:JAAVVJ|G4P62_P025716"; orig_transcript_id "gnl|WGS:JAAVVJ|G4P62_T025716"; product "kinase D-interacting substrate 220kDa"; transcript_biotype "mRNA"; exon_number "28";
CM025025.1	Genbank	exon	23055776	23055874	.	-	.	gene_id "G4P62_015461"; transcript_id "gnl|WGS:JAAVVJ|G4P62_T025716"; gene "kidins220"; locus_tag "G4P62_015461"; note "transcript variant X2"; orig_protein_id "gnl|WGS:JAAVVJ|G4P62_P025716"; orig_transcript_id "gnl|WGS:JAAVVJ|G4P62_T025716"; product "kinase D-interacting substrate 220kDa"; transcript_biotype "mRNA"; exon_number "29";
CM025025.1	Genbank	exon	23054702	23054920	.	-	.	gene_id "G4P62_015461"; transcript_id "gnl|WGS:JAAVVJ|G4P62_T025716"; gene "kidins220"; locus_tag "G4P62_015461"; note "transcript variant X2"; orig_protein_id "gnl|WGS:JAAVVJ|G4P62_P025716"; orig_transcript_id "gnl|WGS:JAAVVJ|G4P62_T025716"; product "kinase D-interacting substrate 220kDa"; transcript_biotype "mRNA"; exon_number "30";
CM025025.1	Genbank	exon	23054028	23054249	.	-	.	gene_id "G4P62_015461"; transcript_id "gnl|WGS:JAAVVJ|G4P62_T025716"; gene "kidins220"; locus_tag "G4P62_015461"; note "transcript variant X2"; orig_protein_id "gnl|WGS:JAAVVJ|G4P62_P025716"; orig_transcript_id "gnl|WGS:JAAVVJ|G4P62_T025716"; product "kinase D-interacting substrate 220kDa"; transcript_biotype "mRNA"; exon_number "31";
CM025025.1	Genbank	exon	23052508	23053822	.	-	.	gene_id "G4P62_015461"; transcript_id "gnl|WGS:JAAVVJ|G4P62_T025716"; gene "kidins220"; locus_tag "G4P62_015461"; note "transcript variant X2"; orig_protein_id "gnl|WGS:JAAVVJ|G4P62_P025716"; orig_transcript_id "gnl|WGS:JAAVVJ|G4P62_T025716"; product "kinase D-interacting substrate 220kDa"; transcript_biotype "mRNA"; exon_number "32";
CM025025.1	Genbank	CDS	23091817	23091948	.	-	0	gene_id "G4P62_015461"; transcript_id "gnl|WGS:JAAVVJ|G4P62_T025716"; gbkey "CDS"; gene "kidins220"; locus_tag "G4P62_015461"; orig_transcript_id "gnl|WGS:JAAVVJ|G4P62_T025716"; product "transcript variant X2"; protein_id "KAF7201733.1"; exon_number "2";
CM025025.1	Genbank	CDS	23091503	23091601	.	-	0	gene_id "G4P62_015461"; transcript_id "gnl|WGS:JAAVVJ|G4P62_T025716"; gbkey "CDS"; gene "kidins220"; locus_tag "G4P62_015461"; orig_transcript_id "gnl|WGS:JAAVVJ|G4P62_T025716"; product "transcript variant X2"; protein_id "KAF7201733.1"; exon_number "3";
CM025025.1	Genbank	CDS	23090785	23090883	.	-	0	gene_id "G4P62_015461"; transcript_id "gnl|WGS:JAAVVJ|G4P62_T025716"; gbkey "CDS"; gene "kidins220"; locus_tag "G4P62_015461"; orig_transcript_id "gnl|WGS:JAAVVJ|G4P62_T025716"; product "transcript variant X2"; protein_id "KAF7201733.1"; exon_number "4";
CM025025.1	Genbank	CDS	23089696	23089794	.	-	0	gene_id "G4P62_015461"; transcript_id "gnl|WGS:JAAVVJ|G4P62_T025716"; gbkey "CDS"; gene "kidins220"; locus_tag "G4P62_015461"; orig_transcript_id "gnl|WGS:JAAVVJ|G4P62_T025716"; product "transcript variant X2"; protein_id "KAF7201733.1"; exon_number "5";
CM025025.1	Genbank	CDS	23089320	23089418	.	-	0	gene_id "G4P62_015461"; transcript_id "gnl|WGS:JAAVVJ|G4P62_T025716"; gbkey "CDS"; gene "kidins220"; locus_tag "G4P62_015461"; orig_transcript_id "gnl|WGS:JAAVVJ|G4P62_T025716"; product "transcript variant X2"; protein_id "KAF7201733.1"; exon_number "6";
CM025025.1	Genbank	CDS	23089084	23089182	.	-	0	gene_id "G4P62_015461"; transcript_id "gnl|WGS:JAAVVJ|G4P62_T025716"; gbkey "CDS"; gene "kidins220"; locus_tag "G4P62_015461"; orig_transcript_id "gnl|WGS:JAAVVJ|G4P62_T025716"; product "transcript variant X2"; protein_id "KAF7201733.1"; exon_number "7";
CM025025.1	Genbank	CDS	23087953	23088150	.	-	0	gene_id "G4P62_015461"; transcript_id "gnl|WGS:JAAVVJ|G4P62_T025716"; gbkey "CDS"; gene "kidins220"; locus_tag "G4P62_015461"; orig_transcript_id "gnl|WGS:JAAVVJ|G4P62_T025716"; product "transcript variant X2"; protein_id "KAF7201733.1"; exon_number "8";
CM025025.1	Genbank	CDS	23087768	23087866	.	-	0	gene_id "G4P62_015461"; transcript_id "gnl|WGS:JAAVVJ|G4P62_T025716"; gbkey "CDS"; gene "kidins220"; locus_tag "G4P62_015461"; orig_transcript_id "gnl|WGS:JAAVVJ|G4P62_T025716"; product "transcript variant X2"; protein_id "KAF7201733.1"; exon_number "9";
CM025025.1	Genbank	CDS	23087537	23087635	.	-	0	gene_id "G4P62_015461"; transcript_id "gnl|WGS:JAAVVJ|G4P62_T025716"; gbkey "CDS"; gene "kidins220"; locus_tag "G4P62_015461"; orig_transcript_id "gnl|WGS:JAAVVJ|G4P62_T025716"; product "transcript variant X2"; protein_id "KAF7201733.1"; exon_number "10";
CM025025.1	Genbank	CDS	23087330	23087428	.	-	0	gene_id "G4P62_015461"; transcript_id "gnl|WGS:JAAVVJ|G4P62_T025716"; gbkey "CDS"; gene "kidins220"; locus_tag "G4P62_015461"; orig_transcript_id "gnl|WGS:JAAVVJ|G4P62_T025716"; product "transcript variant X2"; protein_id "KAF7201733.1"; exon_number "11";
CM025025.1	Genbank	CDS	23087071	23087248	.	-	0	gene_id "G4P62_015461"; transcript_id "gnl|WGS:JAAVVJ|G4P62_T025716"; gbkey "CDS"; gene "kidins220"; locus_tag "G4P62_015461"; orig_transcript_id "gnl|WGS:JAAVVJ|G4P62_T025716"; product "transcript variant X2"; protein_id "KAF7201733.1"; exon_number "12";
CM025025.1	Genbank	CDS	23086791	23086955	.	-	2	gene_id "G4P62_015461"; transcript_id "gnl|WGS:JAAVVJ|G4P62_T025716"; gbkey "CDS"; gene "kidins220"; locus_tag "G4P62_015461"; orig_transcript_id "gnl|WGS:JAAVVJ|G4P62_T025716"; product "transcript variant X2"; protein_id "KAF7201733.1"; exon_number "13";
CM025025.1	Genbank	CDS	23086516	23086695	.	-	2	gene_id "G4P62_015461"; transcript_id "gnl|WGS:JAAVVJ|G4P62_T025716"; gbkey "CDS"; gene "kidins220"; locus_tag "G4P62_015461"; orig_transcript_id "gnl|WGS:JAAVVJ|G4P62_T025716"; product "transcript variant X2"; protein_id "KAF7201733.1"; exon_number "14";
CM025025.1	Genbank	CDS	23085103	23085268	.	-	2	gene_id "G4P62_015461"; transcript_id "gnl|WGS:JAAVVJ|G4P62_T025716"; gbkey "CDS"; gene "kidins220"; locus_tag "G4P62_015461"; orig_transcript_id "gnl|WGS:JAAVVJ|G4P62_T025716"; product "transcript variant X2"; protein_id "KAF7201733.1"; exon_number "15";
CM025025.1	Genbank	CDS	23084425	23084576	.	-	1	gene_id "G4P62_015461"; transcript_id "gnl|WGS:JAAVVJ|G4P62_T025716"; gbkey "CDS"; gene "kidins220"; locus_tag "G4P62_015461"; orig_transcript_id "gnl|WGS:JAAVVJ|G4P62_T025716"; product "transcript variant X2"; protein_id "KAF7201733.1"; exon_number "16";
CM025025.1	Genbank	CDS	23082290	23082390	.	-	2	gene_id "G4P62_015461"; transcript_id "gnl|WGS:JAAVVJ|G4P62_T025716"; gbkey "CDS"; gene "kidins220"; locus_tag "G4P62_015461"; orig_transcript_id "gnl|WGS:JAAVVJ|G4P62_T025716"; product "transcript variant X2"; protein_id "KAF7201733.1"; exon_number "17";
CM025025.1	Genbank	CDS	23081908	23082093	.	-	0	gene_id "G4P62_015461"; transcript_id "gnl|WGS:JAAVVJ|G4P62_T025716"; gbkey "CDS"; gene "kidins220"; locus_tag "G4P62_015461"; orig_transcript_id "gnl|WGS:JAAVVJ|G4P62_T025716"; product "transcript variant X2"; protein_id "KAF7201733.1"; exon_number "18";
CM025025.1	Genbank	CDS	23081693	23081833	.	-	0	gene_id "G4P62_015461"; transcript_id "gnl|WGS:JAAVVJ|G4P62_T025716"; gbkey "CDS"; gene "kidins220"; locus_tag "G4P62_015461"; orig_transcript_id "gnl|WGS:JAAVVJ|G4P62_T025716"; product "transcript variant X2"; protein_id "KAF7201733.1"; exon_number "19";
CM025025.1	Genbank	CDS	23080697	23080934	.	-	0	gene_id "G4P62_015461"; transcript_id "gnl|WGS:JAAVVJ|G4P62_T025716"; gbkey "CDS"; gene "kidins220"; locus_tag "G4P62_015461"; orig_transcript_id "gnl|WGS:JAAVVJ|G4P62_T025716"; product "transcript variant X2"; protein_id "KAF7201733.1"; exon_number "20";
CM025025.1	Genbank	CDS	23080517	23080608	.	-	2	gene_id "G4P62_015461"; transcript_id "gnl|WGS:JAAVVJ|G4P62_T025716"; gbkey "CDS"; gene "kidins220"; locus_tag "G4P62_015461"; orig_transcript_id "gnl|WGS:JAAVVJ|G4P62_T025716"; product "transcript variant X2"; protein_id "KAF7201733.1"; exon_number "21";
CM025025.1	Genbank	CDS	23076915	23077059	.	-	0	gene_id "G4P62_015461"; transcript_id "gnl|WGS:JAAVVJ|G4P62_T025716"; gbkey "CDS"; gene "kidins220"; locus_tag "G4P62_015461"; orig_transcript_id "gnl|WGS:JAAVVJ|G4P62_T025716"; product "transcript variant X2"; protein_id "KAF7201733.1"; exon_number "22";
CM025025.1	Genbank	CDS	23075227	23075389	.	-	2	gene_id "G4P62_015461"; transcript_id "gnl|WGS:JAAVVJ|G4P62_T025716"; gbkey "CDS"; gene "kidins220"; locus_tag "G4P62_015461"; orig_transcript_id "gnl|WGS:JAAVVJ|G4P62_T025716"; product "transcript variant X2"; protein_id "KAF7201733.1"; exon_number "23";
CM025025.1	Genbank	CDS	23062307	23062485	.	-	1	gene_id "G4P62_015461"; transcript_id "gnl|WGS:JAAVVJ|G4P62_T025716"; gbkey "CDS"; gene "kidins220"; locus_tag "G4P62_015461"; orig_transcript_id "gnl|WGS:JAAVVJ|G4P62_T025716"; product "transcript variant X2"; protein_id "KAF7201733.1"; exon_number "24";
CM025025.1	Genbank	CDS	23060456	23060667	.	-	2	gene_id "G4P62_015461"; transcript_id "gnl|WGS:JAAVVJ|G4P62_T025716"; gbkey "CDS"; gene "kidins220"; locus_tag "G4P62_015461"; orig_transcript_id "gnl|WGS:JAAVVJ|G4P62_T025716"; product "transcript variant X2"; protein_id "KAF7201733.1"; exon_number "25";
CM025025.1	Genbank	CDS	23060166	23060279	.	-	0	gene_id "G4P62_015461"; transcript_id "gnl|WGS:JAAVVJ|G4P62_T025716"; gbkey "CDS"; gene "kidins220"; locus_tag "G4P62_015461"; orig_transcript_id "gnl|WGS:JAAVVJ|G4P62_T025716"; product "transcript variant X2"; protein_id "KAF7201733.1"; exon_number "26";
CM025025.1	Genbank	CDS	23056987	23057019	.	-	0	gene_id "G4P62_015461"; transcript_id "gnl|WGS:JAAVVJ|G4P62_T025716"; gbkey "CDS"; gene "kidins220"; locus_tag "G4P62_015461"; orig_transcript_id "gnl|WGS:JAAVVJ|G4P62_T025716"; product "transcript variant X2"; protein_id "KAF7201733.1"; exon_number "27";
CM025025.1	Genbank	CDS	23055958	23056074	.	-	0	gene_id "G4P62_015461"; transcript_id "gnl|WGS:JAAVVJ|G4P62_T025716"; gbkey "CDS"; gene "kidins220"; locus_tag "G4P62_015461"; orig_transcript_id "gnl|WGS:JAAVVJ|G4P62_T025716"; product "transcript variant X2"; protein_id "KAF7201733.1"; exon_number "28";
CM025025.1	Genbank	CDS	23055776	23055874	.	-	0	gene_id "G4P62_015461"; transcript_id "gnl|WGS:JAAVVJ|G4P62_T025716"; gbkey "CDS"; gene "kidins220"; locus_tag "G4P62_015461"; orig_transcript_id "gnl|WGS:JAAVVJ|G4P62_T025716"; product "transcript variant X2"; protein_id "KAF7201733.1"; exon_number "29";
CM025025.1	Genbank	CDS	23054702	23054920	.	-	0	gene_id "G4P62_015461"; transcript_id "gnl|WGS:JAAVVJ|G4P62_T025716"; gbkey "CDS"; gene "kidins220"; locus_tag "G4P62_015461"; orig_transcript_id "gnl|WGS:JAAVVJ|G4P62_T025716"; product "transcript variant X2"; protein_id "KAF7201733.1"; exon_number "30";
CM025025.1	Genbank	CDS	23054028	23054249	.	-	0	gene_id "G4P62_015461"; transcript_id "gnl|WGS:JAAVVJ|G4P62_T025716"; gbkey "CDS"; gene "kidins220"; locus_tag "G4P62_015461"; orig_transcript_id "gnl|WGS:JAAVVJ|G4P62_T025716"; product "transcript variant X2"; protein_id "KAF7201733.1"; exon_number "31";
CM025025.1	Genbank	CDS	23052938	23053822	.	-	0	gene_id "G4P62_015461"; transcript_id "gnl|WGS:JAAVVJ|G4P62_T025716"; gbkey "CDS"; gene "kidins220"; locus_tag "G4P62_015461"; orig_transcript_id "gnl|WGS:JAAVVJ|G4P62_T025716"; product "transcript variant X2"; protein_id "KAF7201733.1"; exon_number "32";
CM025025.1	Genbank	start_codon	23091946	23091948	.	-	0	gene_id "G4P62_015461"; transcript_id "gnl|WGS:JAAVVJ|G4P62_T025716"; gbkey "CDS"; gene "kidins220"; locus_tag "G4P62_015461"; orig_transcript_id "gnl|WGS:JAAVVJ|G4P62_T025716"; product "transcript variant X2"; protein_id "KAF7201733.1"; exon_number "2";
CM025025.1	Genbank	stop_codon	23052935	23052937	.	-	0	gene_id "G4P62_015461"; transcript_id "gnl|WGS:JAAVVJ|G4P62_T025716"; gbkey "CDS"; gene "kidins220"; locus_tag "G4P62_015461"; orig_transcript_id "gnl|WGS:JAAVVJ|G4P62_T025716"; product "transcript variant X2"; protein_id "KAF7201733.1"; exon_number "32";
CM025025.1	Genbank	gene	23100142	23143336	.	-	.	gene_id "G4P62_015462"; transcript_id ""; description "lysophospholipid acyltransferase 2 isoform X1"; gbkey "Gene"; gene "mboat2"; gene_biotype "protein_coding"; locus_tag "G4P62_015462";
CM025025.1	Genbank	transcript	23100142	23143336	.	-	.	gene_id "G4P62_015462"; transcript_id "gnl|WGS:JAAVVJ|G4P62_T025717"; gbkey "mRNA"; gene "mboat2"; locus_tag "G4P62_015462"; note "transcript variant X1"; orig_protein_id "gnl|WGS:JAAVVJ|G4P62_P025717"; orig_transcript_id "gnl|WGS:JAAVVJ|G4P62_T025717"; product "membrane bound O-acyltransferase domain containing 2"; transcript_biotype "mRNA";
CM025025.1	Genbank	exon	23143073	23143336	.	-	.	gene_id "G4P62_015462"; transcript_id "gnl|WGS:JAAVVJ|G4P62_T025717"; gene "mboat2"; locus_tag "G4P62_015462"; note "transcript variant X1"; orig_protein_id "gnl|WGS:JAAVVJ|G4P62_P025717"; orig_transcript_id "gnl|WGS:JAAVVJ|G4P62_T025717"; product "membrane bound O-acyltransferase domain containing 2"; transcript_biotype "mRNA"; exon_number "1";
CM025025.1	Genbank	exon	23124224	23124369	.	-	.	gene_id "G4P62_015462"; transcript_id "gnl|WGS:JAAVVJ|G4P62_T025717"; gene "mboat2"; locus_tag "G4P62_015462"; note "transcript variant X1"; orig_protein_id "gnl|WGS:JAAVVJ|G4P62_P025717"; orig_transcript_id "gnl|WGS:JAAVVJ|G4P62_T025717"; product "membrane bound O-acyltransferase domain containing 2"; transcript_biotype "mRNA"; exon_number "2";
CM025025.1	Genbank	exon	23120156	23120233	.	-	.	gene_id "G4P62_015462"; transcript_id "gnl|WGS:JAAVVJ|G4P62_T025717"; gene "mboat2"; locus_tag "G4P62_015462"; note "transcript variant X1"; orig_protein_id "gnl|WGS:JAAVVJ|G4P62_P025717"; orig_transcript_id "gnl|WGS:JAAVVJ|G4P62_T025717"; product "membrane bound O-acyltransferase domain containing 2"; transcript_biotype "mRNA"; exon_number "3";
CM025025.1	Genbank	exon	23113417	23113512	.	-	.	gene_id "G4P62_015462"; transcript_id "gnl|WGS:JAAVVJ|G4P62_T025717"; gene "mboat2"; locus_tag "G4P62_015462"; note "transcript variant X1"; orig_protein_id "gnl|WGS:JAAVVJ|G4P62_P025717"; orig_transcript_id "gnl|WGS:JAAVVJ|G4P62_T025717"; product "membrane bound O-acyltransferase domain containing 2"; transcript_biotype "mRNA"; exon_number "4";
CM025025.1	Genbank	exon	23112382	23112437	.	-	.	gene_id "G4P62_015462"; transcript_id "gnl|WGS:JAAVVJ|G4P62_T025717"; gene "mboat2"; locus_tag "G4P62_015462"; note "transcript variant X1"; orig_protein_id "gnl|WGS:JAAVVJ|G4P62_P025717"; orig_transcript_id "gnl|WGS:JAAVVJ|G4P62_T025717"; product "membrane bound O-acyltransferase domain containing 2"; transcript_biotype "mRNA"; exon_number "5";
CM025025.1	Genbank	exon	23110585	23110639	.	-	.	gene_id "G4P62_015462"; transcript_id "gnl|WGS:JAAVVJ|G4P62_T025717"; gene "mboat2"; locus_tag "G4P62_015462"; note "transcript variant X1"; orig_protein_id "gnl|WGS:JAAVVJ|G4P62_P025717"; orig_transcript_id "gnl|WGS:JAAVVJ|G4P62_T025717"; product "membrane bound O-acyltransferase domain containing 2"; transcript_biotype "mRNA"; exon_number "6";
CM025025.1	Genbank	exon	23108884	23109067	.	-	.	gene_id "G4P62_015462"; transcript_id "gnl|WGS:JAAVVJ|G4P62_T025717"; gene "mboat2"; locus_tag "G4P62_015462"; note "transcript variant X1"; orig_protein_id "gnl|WGS:JAAVVJ|G4P62_P025717"; orig_transcript_id "gnl|WGS:JAAVVJ|G4P62_T025717"; product "membrane bound O-acyltransferase domain containing 2"; transcript_biotype "mRNA"; exon_number "7";
CM025025.1	Genbank	exon	23108595	23108787	.	-	.	gene_id "G4P62_015462"; transcript_id "gnl|WGS:JAAVVJ|G4P62_T025717"; gene "mboat2"; locus_tag "G4P62_015462"; note "transcript variant X1"; orig_protein_id "gnl|WGS:JAAVVJ|G4P62_P025717"; orig_transcript_id "gnl|WGS:JAAVVJ|G4P62_T025717"; product "membrane bound O-acyltransferase domain containing 2"; transcript_biotype "mRNA"; exon_number "8";
CM025025.1	Genbank	exon	23108007	23108110	.	-	.	gene_id "G4P62_015462"; transcript_id "gnl|WGS:JAAVVJ|G4P62_T025717"; gene "mboat2"; locus_tag "G4P62_015462"; note "transcript variant X1"; orig_protein_id "gnl|WGS:JAAVVJ|G4P62_P025717"; orig_transcript_id "gnl|WGS:JAAVVJ|G4P62_T025717"; product "membrane bound O-acyltransferase domain containing 2"; transcript_biotype "mRNA"; exon_number "9";
CM025025.1	Genbank	exon	23107847	23107911	.	-	.	gene_id "G4P62_015462"; transcript_id "gnl|WGS:JAAVVJ|G4P62_T025717"; gene "mboat2"; locus_tag "G4P62_015462"; note "transcript variant X1"; orig_protein_id "gnl|WGS:JAAVVJ|G4P62_P025717"; orig_transcript_id "gnl|WGS:JAAVVJ|G4P62_T025717"; product "membrane bound O-acyltransferase domain containing 2"; transcript_biotype "mRNA"; exon_number "10";
CM025025.1	Genbank	exon	23107602	23107734	.	-	.	gene_id "G4P62_015462"; transcript_id "gnl|WGS:JAAVVJ|G4P62_T025717"; gene "mboat2"; locus_tag "G4P62_015462"; note "transcript variant X1"; orig_protein_id "gnl|WGS:JAAVVJ|G4P62_P025717"; orig_transcript_id "gnl|WGS:JAAVVJ|G4P62_T025717"; product "membrane bound O-acyltransferase domain containing 2"; transcript_biotype "mRNA"; exon_number "11";
CM025025.1	Genbank	exon	23103728	23103879	.	-	.	gene_id "G4P62_015462"; transcript_id "gnl|WGS:JAAVVJ|G4P62_T025717"; gene "mboat2"; locus_tag "G4P62_015462"; note "transcript variant X1"; orig_protein_id "gnl|WGS:JAAVVJ|G4P62_P025717"; orig_transcript_id "gnl|WGS:JAAVVJ|G4P62_T025717"; product "membrane bound O-acyltransferase domain containing 2"; transcript_biotype "mRNA"; exon_number "12";
CM025025.1	Genbank	exon	23100142	23102137	.	-	.	gene_id "G4P62_015462"; transcript_id "gnl|WGS:JAAVVJ|G4P62_T025717"; gene "mboat2"; locus_tag "G4P62_015462"; note "transcript variant X1"; orig_protein_id "gnl|WGS:JAAVVJ|G4P62_P025717"; orig_transcript_id "gnl|WGS:JAAVVJ|G4P62_T025717"; product "membrane bound O-acyltransferase domain containing 2"; transcript_biotype "mRNA"; exon_number "13";
CM025025.1	Genbank	CDS	23143073	23143156	.	-	0	gene_id "G4P62_015462"; transcript_id "gnl|WGS:JAAVVJ|G4P62_T025717"; gbkey "CDS"; gene "mboat2"; locus_tag "G4P62_015462"; orig_transcript_id "gnl|WGS:JAAVVJ|G4P62_T025717"; product "transcript variant X1"; protein_id "KAF7201734.1"; exon_number "1";
CM025025.1	Genbank	CDS	23124224	23124369	.	-	0	gene_id "G4P62_015462"; transcript_id "gnl|WGS:JAAVVJ|G4P62_T025717"; gbkey "CDS"; gene "mboat2"; locus_tag "G4P62_015462"; orig_transcript_id "gnl|WGS:JAAVVJ|G4P62_T025717"; product "transcript variant X1"; protein_id "KAF7201734.1"; exon_number "2";
CM025025.1	Genbank	CDS	23120156	23120233	.	-	1	gene_id "G4P62_015462"; transcript_id "gnl|WGS:JAAVVJ|G4P62_T025717"; gbkey "CDS"; gene "mboat2"; locus_tag "G4P62_015462"; orig_transcript_id "gnl|WGS:JAAVVJ|G4P62_T025717"; product "transcript variant X1"; protein_id "KAF7201734.1"; exon_number "3";
CM025025.1	Genbank	CDS	23113417	23113512	.	-	1	gene_id "G4P62_015462"; transcript_id "gnl|WGS:JAAVVJ|G4P62_T025717"; gbkey "CDS"; gene "mboat2"; locus_tag "G4P62_015462"; orig_transcript_id "gnl|WGS:JAAVVJ|G4P62_T025717"; product "transcript variant X1"; protein_id "KAF7201734.1"; exon_number "4";
CM025025.1	Genbank	CDS	23112382	23112437	.	-	1	gene_id "G4P62_015462"; transcript_id "gnl|WGS:JAAVVJ|G4P62_T025717"; gbkey "CDS"; gene "mboat2"; locus_tag "G4P62_015462"; orig_transcript_id "gnl|WGS:JAAVVJ|G4P62_T025717"; product "transcript variant X1"; protein_id "KAF7201734.1"; exon_number "5";
CM025025.1	Genbank	CDS	23110585	23110639	.	-	2	gene_id "G4P62_015462"; transcript_id "gnl|WGS:JAAVVJ|G4P62_T025717"; gbkey "CDS"; gene "mboat2"; locus_tag "G4P62_015462"; orig_transcript_id "gnl|WGS:JAAVVJ|G4P62_T025717"; product "transcript variant X1"; protein_id "KAF7201734.1"; exon_number "6";
CM025025.1	Genbank	CDS	23108884	23109067	.	-	1	gene_id "G4P62_015462"; transcript_id "gnl|WGS:JAAVVJ|G4P62_T025717"; gbkey "CDS"; gene "mboat2"; locus_tag "G4P62_015462"; orig_transcript_id "gnl|WGS:JAAVVJ|G4P62_T025717"; product "transcript variant X1"; protein_id "KAF7201734.1"; exon_number "7";
CM025025.1	Genbank	CDS	23108595	23108787	.	-	0	gene_id "G4P62_015462"; transcript_id "gnl|WGS:JAAVVJ|G4P62_T025717"; gbkey "CDS"; gene "mboat2"; locus_tag "G4P62_015462"; orig_transcript_id "gnl|WGS:JAAVVJ|G4P62_T025717"; product "transcript variant X1"; protein_id "KAF7201734.1"; exon_number "8";
CM025025.1	Genbank	CDS	23108007	23108110	.	-	2	gene_id "G4P62_015462"; transcript_id "gnl|WGS:JAAVVJ|G4P62_T025717"; gbkey "CDS"; gene "mboat2"; locus_tag "G4P62_015462"; orig_transcript_id "gnl|WGS:JAAVVJ|G4P62_T025717"; product "transcript variant X1"; protein_id "KAF7201734.1"; exon_number "9";
CM025025.1	Genbank	CDS	23107847	23107911	.	-	0	gene_id "G4P62_015462"; transcript_id "gnl|WGS:JAAVVJ|G4P62_T025717"; gbkey "CDS"; gene "mboat2"; locus_tag "G4P62_015462"; orig_transcript_id "gnl|WGS:JAAVVJ|G4P62_T025717"; product "transcript variant X1"; protein_id "KAF7201734.1"; exon_number "10";
CM025025.1	Genbank	CDS	23107602	23107734	.	-	1	gene_id "G4P62_015462"; transcript_id "gnl|WGS:JAAVVJ|G4P62_T025717"; gbkey "CDS"; gene "mboat2"; locus_tag "G4P62_015462"; orig_transcript_id "gnl|WGS:JAAVVJ|G4P62_T025717"; product "transcript variant X1"; protein_id "KAF7201734.1"; exon_number "11";
CM025025.1	Genbank	CDS	23103728	23103879	.	-	0	gene_id "G4P62_015462"; transcript_id "gnl|WGS:JAAVVJ|G4P62_T025717"; gbkey "CDS"; gene "mboat2"; locus_tag "G4P62_015462"; orig_transcript_id "gnl|WGS:JAAVVJ|G4P62_T025717"; product "transcript variant X1"; protein_id "KAF7201734.1"; exon_number "12";
CM025025.1	Genbank	CDS	23101960	23102137	.	-	1	gene_id "G4P62_015462"; transcript_id "gnl|WGS:JAAVVJ|G4P62_T025717"; gbkey "CDS"; gene "mboat2"; locus_tag "G4P62_015462"; orig_transcript_id "gnl|WGS:JAAVVJ|G4P62_T025717"; product "transcript variant X1"; protein_id "KAF7201734.1"; exon_number "13";
CM025025.1	Genbank	start_codon	23143154	23143156	.	-	0	gene_id "G4P62_015462"; transcript_id "gnl|WGS:JAAVVJ|G4P62_T025717"; gbkey "CDS"; gene "mboat2"; locus_tag "G4P62_015462"; orig_transcript_id "gnl|WGS:JAAVVJ|G4P62_T025717"; product "transcript variant X1"; protein_id "KAF7201734.1"; exon_number "1";
CM025025.1	Genbank	stop_codon	23101957	23101959	.	-	0	gene_id "G4P62_015462"; transcript_id "gnl|WGS:JAAVVJ|G4P62_T025717"; gbkey "CDS"; gene "mboat2"; locus_tag "G4P62_015462"; orig_transcript_id "gnl|WGS:JAAVVJ|G4P62_T025717"; product "transcript variant X1"; protein_id "KAF7201734.1"; exon_number "13";
CM025025.1	Genbank	transcript	23100142	23143326	.	-	.	gene_id "G4P62_015462"; transcript_id "gnl|WGS:JAAVVJ|G4P62_T025718"; gbkey "mRNA"; gene "mboat2"; locus_tag "G4P62_015462"; note "transcript variant X2"; orig_protein_id "gnl|WGS:JAAVVJ|G4P62_P025718"; orig_transcript_id "gnl|WGS:JAAVVJ|G4P62_T025718"; product "membrane bound O-acyltransferase domain containing 2"; transcript_biotype "mRNA";
CM025025.1	Genbank	exon	23143073	23143326	.	-	.	gene_id "G4P62_015462"; transcript_id "gnl|WGS:JAAVVJ|G4P62_T025718"; gene "mboat2"; locus_tag "G4P62_015462"; note "transcript variant X2"; orig_protein_id "gnl|WGS:JAAVVJ|G4P62_P025718"; orig_transcript_id "gnl|WGS:JAAVVJ|G4P62_T025718"; product "membrane bound O-acyltransferase domain containing 2"; transcript_biotype "mRNA"; exon_number "1";
CM025025.1	Genbank	exon	23120156	23120233	.	-	.	gene_id "G4P62_015462"; transcript_id "gnl|WGS:JAAVVJ|G4P62_T025718"; gene "mboat2"; locus_tag "G4P62_015462"; note "transcript variant X2"; orig_protein_id "gnl|WGS:JAAVVJ|G4P62_P025718"; orig_transcript_id "gnl|WGS:JAAVVJ|G4P62_T025718"; product "membrane bound O-acyltransferase domain containing 2"; transcript_biotype "mRNA"; exon_number "2";
CM025025.1	Genbank	exon	23113417	23113512	.	-	.	gene_id "G4P62_015462"; transcript_id "gnl|WGS:JAAVVJ|G4P62_T025718"; gene "mboat2"; locus_tag "G4P62_015462"; note "transcript variant X2"; orig_protein_id "gnl|WGS:JAAVVJ|G4P62_P025718"; orig_transcript_id "gnl|WGS:JAAVVJ|G4P62_T025718"; product "membrane bound O-acyltransferase domain containing 2"; transcript_biotype "mRNA"; exon_number "3";
CM025025.1	Genbank	exon	23112382	23112437	.	-	.	gene_id "G4P62_015462"; transcript_id "gnl|WGS:JAAVVJ|G4P62_T025718"; gene "mboat2"; locus_tag "G4P62_015462"; note "transcript variant X2"; orig_protein_id "gnl|WGS:JAAVVJ|G4P62_P025718"; orig_transcript_id "gnl|WGS:JAAVVJ|G4P62_T025718"; product "membrane bound O-acyltransferase domain containing 2"; transcript_biotype "mRNA"; exon_number "4";
CM025025.1	Genbank	exon	23110585	23110639	.	-	.	gene_id "G4P62_015462"; transcript_id "gnl|WGS:JAAVVJ|G4P62_T025718"; gene "mboat2"; locus_tag "G4P62_015462"; note "transcript variant X2"; orig_protein_id "gnl|WGS:JAAVVJ|G4P62_P025718"; orig_transcript_id "gnl|WGS:JAAVVJ|G4P62_T025718"; product "membrane bound O-acyltransferase domain containing 2"; transcript_biotype "mRNA"; exon_number "5";
CM025025.1	Genbank	exon	23108884	23109067	.	-	.	gene_id "G4P62_015462"; transcript_id "gnl|WGS:JAAVVJ|G4P62_T025718"; gene "mboat2"; locus_tag "G4P62_015462"; note "transcript variant X2"; orig_protein_id "gnl|WGS:JAAVVJ|G4P62_P025718"; orig_transcript_id "gnl|WGS:JAAVVJ|G4P62_T025718"; product "membrane bound O-acyltransferase domain containing 2"; transcript_biotype "mRNA"; exon_number "6";
CM025025.1	Genbank	exon	23108595	23108787	.	-	.	gene_id "G4P62_015462"; transcript_id "gnl|WGS:JAAVVJ|G4P62_T025718"; gene "mboat2"; locus_tag "G4P62_015462"; note "transcript variant X2"; orig_protein_id "gnl|WGS:JAAVVJ|G4P62_P025718"; orig_transcript_id "gnl|WGS:JAAVVJ|G4P62_T025718"; product "membrane bound O-acyltransferase domain containing 2"; transcript_biotype "mRNA"; exon_number "7";
CM025025.1	Genbank	exon	23108007	23108110	.	-	.	gene_id "G4P62_015462"; transcript_id "gnl|WGS:JAAVVJ|G4P62_T025718"; gene "mboat2"; locus_tag "G4P62_015462"; note "transcript variant X2"; orig_protein_id "gnl|WGS:JAAVVJ|G4P62_P025718"; orig_transcript_id "gnl|WGS:JAAVVJ|G4P62_T025718"; product "membrane bound O-acyltransferase domain containing 2"; transcript_biotype "mRNA"; exon_number "8";
CM025025.1	Genbank	exon	23107847	23107911	.	-	.	gene_id "G4P62_015462"; transcript_id "gnl|WGS:JAAVVJ|G4P62_T025718"; gene "mboat2"; locus_tag "G4P62_015462"; note "transcript variant X2"; orig_protein_id "gnl|WGS:JAAVVJ|G4P62_P025718"; orig_transcript_id "gnl|WGS:JAAVVJ|G4P62_T025718"; product "membrane bound O-acyltransferase domain containing 2"; transcript_biotype "mRNA"; exon_number "9";
CM025025.1	Genbank	exon	23107602	23107734	.	-	.	gene_id "G4P62_015462"; transcript_id "gnl|WGS:JAAVVJ|G4P62_T025718"; gene "mboat2"; locus_tag "G4P62_015462"; note "transcript variant X2"; orig_protein_id "gnl|WGS:JAAVVJ|G4P62_P025718"; orig_transcript_id "gnl|WGS:JAAVVJ|G4P62_T025718"; product "membrane bound O-acyltransferase domain containing 2"; transcript_biotype "mRNA"; exon_number "10";
CM025025.1	Genbank	exon	23103728	23103879	.	-	.	gene_id "G4P62_015462"; transcript_id "gnl|WGS:JAAVVJ|G4P62_T025718"; gene "mboat2"; locus_tag "G4P62_015462"; note "transcript variant X2"; orig_protein_id "gnl|WGS:JAAVVJ|G4P62_P025718"; orig_transcript_id "gnl|WGS:JAAVVJ|G4P62_T025718"; product "membrane bound O-acyltransferase domain containing 2"; transcript_biotype "mRNA"; exon_number "11";
CM025025.1	Genbank	exon	23100142	23102137	.	-	.	gene_id "G4P62_015462"; transcript_id "gnl|WGS:JAAVVJ|G4P62_T025718"; gene "mboat2"; locus_tag "G4P62_015462"; note "transcript variant X2"; orig_protein_id "gnl|WGS:JAAVVJ|G4P62_P025718"; orig_transcript_id "gnl|WGS:JAAVVJ|G4P62_T025718"; product "membrane bound O-acyltransferase domain containing 2"; transcript_biotype "mRNA"; exon_number "12";
CM025025.1	Genbank	CDS	23120156	23120187	.	-	0	gene_id "G4P62_015462"; transcript_id "gnl|WGS:JAAVVJ|G4P62_T025718"; gbkey "CDS"; gene "mboat2"; locus_tag "G4P62_015462"; orig_transcript_id "gnl|WGS:JAAVVJ|G4P62_T025718"; product "transcript variant X2"; protein_id "KAF7201735.1"; exon_number "2";
CM025025.1	Genbank	CDS	23113417	23113512	.	-	1	gene_id "G4P62_015462"; transcript_id "gnl|WGS:JAAVVJ|G4P62_T025718"; gbkey "CDS"; gene "mboat2"; locus_tag "G4P62_015462"; orig_transcript_id "gnl|WGS:JAAVVJ|G4P62_T025718"; product "transcript variant X2"; protein_id "KAF7201735.1"; exon_number "3";
CM025025.1	Genbank	CDS	23112382	23112437	.	-	1	gene_id "G4P62_015462"; transcript_id "gnl|WGS:JAAVVJ|G4P62_T025718"; gbkey "CDS"; gene "mboat2"; locus_tag "G4P62_015462"; orig_transcript_id "gnl|WGS:JAAVVJ|G4P62_T025718"; product "transcript variant X2"; protein_id "KAF7201735.1"; exon_number "4";
CM025025.1	Genbank	CDS	23110585	23110639	.	-	2	gene_id "G4P62_015462"; transcript_id "gnl|WGS:JAAVVJ|G4P62_T025718"; gbkey "CDS"; gene "mboat2"; locus_tag "G4P62_015462"; orig_transcript_id "gnl|WGS:JAAVVJ|G4P62_T025718"; product "transcript variant X2"; protein_id "KAF7201735.1"; exon_number "5";
CM025025.1	Genbank	CDS	23108884	23109067	.	-	1	gene_id "G4P62_015462"; transcript_id "gnl|WGS:JAAVVJ|G4P62_T025718"; gbkey "CDS"; gene "mboat2"; locus_tag "G4P62_015462"; orig_transcript_id "gnl|WGS:JAAVVJ|G4P62_T025718"; product "transcript variant X2"; protein_id "KAF7201735.1"; exon_number "6";
CM025025.1	Genbank	CDS	23108595	23108787	.	-	0	gene_id "G4P62_015462"; transcript_id "gnl|WGS:JAAVVJ|G4P62_T025718"; gbkey "CDS"; gene "mboat2"; locus_tag "G4P62_015462"; orig_transcript_id "gnl|WGS:JAAVVJ|G4P62_T025718"; product "transcript variant X2"; protein_id "KAF7201735.1"; exon_number "7";
CM025025.1	Genbank	CDS	23108007	23108110	.	-	2	gene_id "G4P62_015462"; transcript_id "gnl|WGS:JAAVVJ|G4P62_T025718"; gbkey "CDS"; gene "mboat2"; locus_tag "G4P62_015462"; orig_transcript_id "gnl|WGS:JAAVVJ|G4P62_T025718"; product "transcript variant X2"; protein_id "KAF7201735.1"; exon_number "8";
CM025025.1	Genbank	CDS	23107847	23107911	.	-	0	gene_id "G4P62_015462"; transcript_id "gnl|WGS:JAAVVJ|G4P62_T025718"; gbkey "CDS"; gene "mboat2"; locus_tag "G4P62_015462"; orig_transcript_id "gnl|WGS:JAAVVJ|G4P62_T025718"; product "transcript variant X2"; protein_id "KAF7201735.1"; exon_number "9";
CM025025.1	Genbank	CDS	23107602	23107734	.	-	1	gene_id "G4P62_015462"; transcript_id "gnl|WGS:JAAVVJ|G4P62_T025718"; gbkey "CDS"; gene "mboat2"; locus_tag "G4P62_015462"; orig_transcript_id "gnl|WGS:JAAVVJ|G4P62_T025718"; product "transcript variant X2"; protein_id "KAF7201735.1"; exon_number "10";
CM025025.1	Genbank	CDS	23103728	23103879	.	-	0	gene_id "G4P62_015462"; transcript_id "gnl|WGS:JAAVVJ|G4P62_T025718"; gbkey "CDS"; gene "mboat2"; locus_tag "G4P62_015462"; orig_transcript_id "gnl|WGS:JAAVVJ|G4P62_T025718"; product "transcript variant X2"; protein_id "KAF7201735.1"; exon_number "11";
CM025025.1	Genbank	CDS	23101960	23102137	.	-	1	gene_id "G4P62_015462"; transcript_id "gnl|WGS:JAAVVJ|G4P62_T025718"; gbkey "CDS"; gene "mboat2"; locus_tag "G4P62_015462"; orig_transcript_id "gnl|WGS:JAAVVJ|G4P62_T025718"; product "transcript variant X2"; protein_id "KAF7201735.1"; exon_number "12";
CM025025.1	Genbank	start_codon	23120185	23120187	.	-	0	gene_id "G4P62_015462"; transcript_id "gnl|WGS:JAAVVJ|G4P62_T025718"; gbkey "CDS"; gene "mboat2"; locus_tag "G4P62_015462"; orig_transcript_id "gnl|WGS:JAAVVJ|G4P62_T025718"; product "transcript variant X2"; protein_id "KAF7201735.1"; exon_number "2";
CM025025.1	Genbank	stop_codon	23101957	23101959	.	-	0	gene_id "G4P62_015462"; transcript_id "gnl|WGS:JAAVVJ|G4P62_T025718"; gbkey "CDS"; gene "mboat2"; locus_tag "G4P62_015462"; orig_transcript_id "gnl|WGS:JAAVVJ|G4P62_T025718"; product "transcript variant X2"; protein_id "KAF7201735.1"; exon_number "12";
CM025025.1	Genbank	gene	23152835	23211894	.	+	.	gene_id "G4P62_015463"; transcript_id ""; description "arf-GAP with SH3 domain ANK repeat and PH"; gbkey "Gene"; gene "asap2"; gene_biotype "protein_coding"; locus_tag "G4P62_015463";
CM025025.1	Genbank	transcript	23152836	23211894	.	+	.	gene_id "G4P62_015463"; transcript_id "gnl|WGS:JAAVVJ|G4P62_T025719"; gbkey "mRNA"; gene "asap2"; locus_tag "G4P62_015463"; note "ankyrin repeat and PH domain 2; transcript variant X3"; orig_protein_id "gnl|WGS:JAAVVJ|G4P62_P025719"; orig_transcript_id "gnl|WGS:JAAVVJ|G4P62_T025719"; product "ArfGAP with SH3 domain"; transcript_biotype "mRNA";
CM025025.1	Genbank	exon	23152836	23153355	.	+	.	gene_id "G4P62_015463"; transcript_id "gnl|WGS:JAAVVJ|G4P62_T025719"; gene "asap2"; locus_tag "G4P62_015463"; note "ankyrin repeat and PH domain 2; transcript variant X3"; orig_protein_id "gnl|WGS:JAAVVJ|G4P62_P025719"; orig_transcript_id "gnl|WGS:JAAVVJ|G4P62_T025719"; product "ArfGAP with SH3 domain"; transcript_biotype "mRNA"; exon_number "1";
CM025025.1	Genbank	exon	23176628	23176700	.	+	.	gene_id "G4P62_015463"; transcript_id "gnl|WGS:JAAVVJ|G4P62_T025719"; gene "asap2"; locus_tag "G4P62_015463"; note "ankyrin repeat and PH domain 2; transcript variant X3"; orig_protein_id "gnl|WGS:JAAVVJ|G4P62_P025719"; orig_transcript_id "gnl|WGS:JAAVVJ|G4P62_T025719"; product "ArfGAP with SH3 domain"; transcript_biotype "mRNA"; exon_number "2";
CM025025.1	Genbank	exon	23185460	23185605	.	+	.	gene_id "G4P62_015463"; transcript_id "gnl|WGS:JAAVVJ|G4P62_T025719"; gene "asap2"; locus_tag "G4P62_015463"; note "ankyrin repeat and PH domain 2; transcript variant X3"; orig_protein_id "gnl|WGS:JAAVVJ|G4P62_P025719"; orig_transcript_id "gnl|WGS:JAAVVJ|G4P62_T025719"; product "ArfGAP with SH3 domain"; transcript_biotype "mRNA"; exon_number "3";
CM025025.1	Genbank	exon	23188238	23188312	.	+	.	gene_id "G4P62_015463"; transcript_id "gnl|WGS:JAAVVJ|G4P62_T025719"; gene "asap2"; locus_tag "G4P62_015463"; note "ankyrin repeat and PH domain 2; transcript variant X3"; orig_protein_id "gnl|WGS:JAAVVJ|G4P62_P025719"; orig_transcript_id "gnl|WGS:JAAVVJ|G4P62_T025719"; product "ArfGAP with SH3 domain"; transcript_biotype "mRNA"; exon_number "4";
CM025025.1	Genbank	exon	23195474	23195523	.	+	.	gene_id "G4P62_015463"; transcript_id "gnl|WGS:JAAVVJ|G4P62_T025719"; gene "asap2"; locus_tag "G4P62_015463"; note "ankyrin repeat and PH domain 2; transcript variant X3"; orig_protein_id "gnl|WGS:JAAVVJ|G4P62_P025719"; orig_transcript_id "gnl|WGS:JAAVVJ|G4P62_T025719"; product "ArfGAP with SH3 domain"; transcript_biotype "mRNA"; exon_number "5";
CM025025.1	Genbank	exon	23198407	23198536	.	+	.	gene_id "G4P62_015463"; transcript_id "gnl|WGS:JAAVVJ|G4P62_T025719"; gene "asap2"; locus_tag "G4P62_015463"; note "ankyrin repeat and PH domain 2; transcript variant X3"; orig_protein_id "gnl|WGS:JAAVVJ|G4P62_P025719"; orig_transcript_id "gnl|WGS:JAAVVJ|G4P62_T025719"; product "ArfGAP with SH3 domain"; transcript_biotype "mRNA"; exon_number "6";
CM025025.1	Genbank	exon	23198679	23198764	.	+	.	gene_id "G4P62_015463"; transcript_id "gnl|WGS:JAAVVJ|G4P62_T025719"; gene "asap2"; locus_tag "G4P62_015463"; note "ankyrin repeat and PH domain 2; transcript variant X3"; orig_protein_id "gnl|WGS:JAAVVJ|G4P62_P025719"; orig_transcript_id "gnl|WGS:JAAVVJ|G4P62_T025719"; product "ArfGAP with SH3 domain"; transcript_biotype "mRNA"; exon_number "7";
CM025025.1	Genbank	exon	23198861	23198936	.	+	.	gene_id "G4P62_015463"; transcript_id "gnl|WGS:JAAVVJ|G4P62_T025719"; gene "asap2"; locus_tag "G4P62_015463"; note "ankyrin repeat and PH domain 2; transcript variant X3"; orig_protein_id "gnl|WGS:JAAVVJ|G4P62_P025719"; orig_transcript_id "gnl|WGS:JAAVVJ|G4P62_T025719"; product "ArfGAP with SH3 domain"; transcript_biotype "mRNA"; exon_number "8";
CM025025.1	Genbank	exon	23199020	23199106	.	+	.	gene_id "G4P62_015463"; transcript_id "gnl|WGS:JAAVVJ|G4P62_T025719"; gene "asap2"; locus_tag "G4P62_015463"; note "ankyrin repeat and PH domain 2; transcript variant X3"; orig_protein_id "gnl|WGS:JAAVVJ|G4P62_P025719"; orig_transcript_id "gnl|WGS:JAAVVJ|G4P62_T025719"; product "ArfGAP with SH3 domain"; transcript_biotype "mRNA"; exon_number "9";
CM025025.1	Genbank	exon	23199411	23199523	.	+	.	gene_id "G4P62_015463"; transcript_id "gnl|WGS:JAAVVJ|G4P62_T025719"; gene "asap2"; locus_tag "G4P62_015463"; note "ankyrin repeat and PH domain 2; transcript variant X3"; orig_protein_id "gnl|WGS:JAAVVJ|G4P62_P025719"; orig_transcript_id "gnl|WGS:JAAVVJ|G4P62_T025719"; product "ArfGAP with SH3 domain"; transcript_biotype "mRNA"; exon_number "10";
CM025025.1	Genbank	exon	23199610	23199679	.	+	.	gene_id "G4P62_015463"; transcript_id "gnl|WGS:JAAVVJ|G4P62_T025719"; gene "asap2"; locus_tag "G4P62_015463"; note "ankyrin repeat and PH domain 2; transcript variant X3"; orig_protein_id "gnl|WGS:JAAVVJ|G4P62_P025719"; orig_transcript_id "gnl|WGS:JAAVVJ|G4P62_T025719"; product "ArfGAP with SH3 domain"; transcript_biotype "mRNA"; exon_number "11";
CM025025.1	Genbank	exon	23201402	23201489	.	+	.	gene_id "G4P62_015463"; transcript_id "gnl|WGS:JAAVVJ|G4P62_T025719"; gene "asap2"; locus_tag "G4P62_015463"; note "ankyrin repeat and PH domain 2; transcript variant X3"; orig_protein_id "gnl|WGS:JAAVVJ|G4P62_P025719"; orig_transcript_id "gnl|WGS:JAAVVJ|G4P62_T025719"; product "ArfGAP with SH3 domain"; transcript_biotype "mRNA"; exon_number "12";
CM025025.1	Genbank	exon	23201875	23201923	.	+	.	gene_id "G4P62_015463"; transcript_id "gnl|WGS:JAAVVJ|G4P62_T025719"; gene "asap2"; locus_tag "G4P62_015463"; note "ankyrin repeat and PH domain 2; transcript variant X3"; orig_protein_id "gnl|WGS:JAAVVJ|G4P62_P025719"; orig_transcript_id "gnl|WGS:JAAVVJ|G4P62_T025719"; product "ArfGAP with SH3 domain"; transcript_biotype "mRNA"; exon_number "13";
CM025025.1	Genbank	exon	23202019	23202185	.	+	.	gene_id "G4P62_015463"; transcript_id "gnl|WGS:JAAVVJ|G4P62_T025719"; gene "asap2"; locus_tag "G4P62_015463"; note "ankyrin repeat and PH domain 2; transcript variant X3"; orig_protein_id "gnl|WGS:JAAVVJ|G4P62_P025719"; orig_transcript_id "gnl|WGS:JAAVVJ|G4P62_T025719"; product "ArfGAP with SH3 domain"; transcript_biotype "mRNA"; exon_number "14";
CM025025.1	Genbank	exon	23202552	23202685	.	+	.	gene_id "G4P62_015463"; transcript_id "gnl|WGS:JAAVVJ|G4P62_T025719"; gene "asap2"; locus_tag "G4P62_015463"; note "ankyrin repeat and PH domain 2; transcript variant X3"; orig_protein_id "gnl|WGS:JAAVVJ|G4P62_P025719"; orig_transcript_id "gnl|WGS:JAAVVJ|G4P62_T025719"; product "ArfGAP with SH3 domain"; transcript_biotype "mRNA"; exon_number "15";
CM025025.1	Genbank	exon	23203021	23203115	.	+	.	gene_id "G4P62_015463"; transcript_id "gnl|WGS:JAAVVJ|G4P62_T025719"; gene "asap2"; locus_tag "G4P62_015463"; note "ankyrin repeat and PH domain 2; transcript variant X3"; orig_protein_id "gnl|WGS:JAAVVJ|G4P62_P025719"; orig_transcript_id "gnl|WGS:JAAVVJ|G4P62_T025719"; product "ArfGAP with SH3 domain"; transcript_biotype "mRNA"; exon_number "16";
CM025025.1	Genbank	exon	23203220	23203409	.	+	.	gene_id "G4P62_015463"; transcript_id "gnl|WGS:JAAVVJ|G4P62_T025719"; gene "asap2"; locus_tag "G4P62_015463"; note "ankyrin repeat and PH domain 2; transcript variant X3"; orig_protein_id "gnl|WGS:JAAVVJ|G4P62_P025719"; orig_transcript_id "gnl|WGS:JAAVVJ|G4P62_T025719"; product "ArfGAP with SH3 domain"; transcript_biotype "mRNA"; exon_number "17";
CM025025.1	Genbank	exon	23203504	23203589	.	+	.	gene_id "G4P62_015463"; transcript_id "gnl|WGS:JAAVVJ|G4P62_T025719"; gene "asap2"; locus_tag "G4P62_015463"; note "ankyrin repeat and PH domain 2; transcript variant X3"; orig_protein_id "gnl|WGS:JAAVVJ|G4P62_P025719"; orig_transcript_id "gnl|WGS:JAAVVJ|G4P62_T025719"; product "ArfGAP with SH3 domain"; transcript_biotype "mRNA"; exon_number "18";
CM025025.1	Genbank	exon	23203778	23203893	.	+	.	gene_id "G4P62_015463"; transcript_id "gnl|WGS:JAAVVJ|G4P62_T025719"; gene "asap2"; locus_tag "G4P62_015463"; note "ankyrin repeat and PH domain 2; transcript variant X3"; orig_protein_id "gnl|WGS:JAAVVJ|G4P62_P025719"; orig_transcript_id "gnl|WGS:JAAVVJ|G4P62_T025719"; product "ArfGAP with SH3 domain"; transcript_biotype "mRNA"; exon_number "19";
CM025025.1	Genbank	exon	23205599	23205666	.	+	.	gene_id "G4P62_015463"; transcript_id "gnl|WGS:JAAVVJ|G4P62_T025719"; gene "asap2"; locus_tag "G4P62_015463"; note "ankyrin repeat and PH domain 2; transcript variant X3"; orig_protein_id "gnl|WGS:JAAVVJ|G4P62_P025719"; orig_transcript_id "gnl|WGS:JAAVVJ|G4P62_T025719"; product "ArfGAP with SH3 domain"; transcript_biotype "mRNA"; exon_number "20";
CM025025.1	Genbank	exon	23205753	23205860	.	+	.	gene_id "G4P62_015463"; transcript_id "gnl|WGS:JAAVVJ|G4P62_T025719"; gene "asap2"; locus_tag "G4P62_015463"; note "ankyrin repeat and PH domain 2; transcript variant X3"; orig_protein_id "gnl|WGS:JAAVVJ|G4P62_P025719"; orig_transcript_id "gnl|WGS:JAAVVJ|G4P62_T025719"; product "ArfGAP with SH3 domain"; transcript_biotype "mRNA"; exon_number "21";
CM025025.1	Genbank	exon	23205962	23206166	.	+	.	gene_id "G4P62_015463"; transcript_id "gnl|WGS:JAAVVJ|G4P62_T025719"; gene "asap2"; locus_tag "G4P62_015463"; note "ankyrin repeat and PH domain 2; transcript variant X3"; orig_protein_id "gnl|WGS:JAAVVJ|G4P62_P025719"; orig_transcript_id "gnl|WGS:JAAVVJ|G4P62_T025719"; product "ArfGAP with SH3 domain"; transcript_biotype "mRNA"; exon_number "22";
CM025025.1	Genbank	exon	23206294	23206446	.	+	.	gene_id "G4P62_015463"; transcript_id "gnl|WGS:JAAVVJ|G4P62_T025719"; gene "asap2"; locus_tag "G4P62_015463"; note "ankyrin repeat and PH domain 2; transcript variant X3"; orig_protein_id "gnl|WGS:JAAVVJ|G4P62_P025719"; orig_transcript_id "gnl|WGS:JAAVVJ|G4P62_T025719"; product "ArfGAP with SH3 domain"; transcript_biotype "mRNA"; exon_number "23";
CM025025.1	Genbank	exon	23207845	23207914	.	+	.	gene_id "G4P62_015463"; transcript_id "gnl|WGS:JAAVVJ|G4P62_T025719"; gene "asap2"; locus_tag "G4P62_015463"; note "ankyrin repeat and PH domain 2; transcript variant X3"; orig_protein_id "gnl|WGS:JAAVVJ|G4P62_P025719"; orig_transcript_id "gnl|WGS:JAAVVJ|G4P62_T025719"; product "ArfGAP with SH3 domain"; transcript_biotype "mRNA"; exon_number "24";
CM025025.1	Genbank	exon	23208006	23208064	.	+	.	gene_id "G4P62_015463"; transcript_id "gnl|WGS:JAAVVJ|G4P62_T025719"; gene "asap2"; locus_tag "G4P62_015463"; note "ankyrin repeat and PH domain 2; transcript variant X3"; orig_protein_id "gnl|WGS:JAAVVJ|G4P62_P025719"; orig_transcript_id "gnl|WGS:JAAVVJ|G4P62_T025719"; product "ArfGAP with SH3 domain"; transcript_biotype "mRNA"; exon_number "25";
CM025025.1	Genbank	exon	23208183	23208262	.	+	.	gene_id "G4P62_015463"; transcript_id "gnl|WGS:JAAVVJ|G4P62_T025719"; gene "asap2"; locus_tag "G4P62_015463"; note "ankyrin repeat and PH domain 2; transcript variant X3"; orig_protein_id "gnl|WGS:JAAVVJ|G4P62_P025719"; orig_transcript_id "gnl|WGS:JAAVVJ|G4P62_T025719"; product "ArfGAP with SH3 domain"; transcript_biotype "mRNA"; exon_number "26";
CM025025.1	Genbank	exon	23208619	23208738	.	+	.	gene_id "G4P62_015463"; transcript_id "gnl|WGS:JAAVVJ|G4P62_T025719"; gene "asap2"; locus_tag "G4P62_015463"; note "ankyrin repeat and PH domain 2; transcript variant X3"; orig_protein_id "gnl|WGS:JAAVVJ|G4P62_P025719"; orig_transcript_id "gnl|WGS:JAAVVJ|G4P62_T025719"; product "ArfGAP with SH3 domain"; transcript_biotype "mRNA"; exon_number "27";
CM025025.1	Genbank	exon	23210590	23211894	.	+	.	gene_id "G4P62_015463"; transcript_id "gnl|WGS:JAAVVJ|G4P62_T025719"; gene "asap2"; locus_tag "G4P62_015463"; note "ankyrin repeat and PH domain 2; transcript variant X3"; orig_protein_id "gnl|WGS:JAAVVJ|G4P62_P025719"; orig_transcript_id "gnl|WGS:JAAVVJ|G4P62_T025719"; product "ArfGAP with SH3 domain"; transcript_biotype "mRNA"; exon_number "28";
CM025025.1	Genbank	CDS	23153230	23153355	.	+	0	gene_id "G4P62_015463"; transcript_id "gnl|WGS:JAAVVJ|G4P62_T025719"; gbkey "CDS"; gene "asap2"; locus_tag "G4P62_015463"; orig_transcript_id "gnl|WGS:JAAVVJ|G4P62_T025719"; product "transcript variant X3"; protein_id "KAF7201736.1"; exon_number "1";
CM025025.1	Genbank	CDS	23176628	23176700	.	+	0	gene_id "G4P62_015463"; transcript_id "gnl|WGS:JAAVVJ|G4P62_T025719"; gbkey "CDS"; gene "asap2"; locus_tag "G4P62_015463"; orig_transcript_id "gnl|WGS:JAAVVJ|G4P62_T025719"; product "transcript variant X3"; protein_id "KAF7201736.1"; exon_number "2";
CM025025.1	Genbank	CDS	23185460	23185605	.	+	2	gene_id "G4P62_015463"; transcript_id "gnl|WGS:JAAVVJ|G4P62_T025719"; gbkey "CDS"; gene "asap2"; locus_tag "G4P62_015463"; orig_transcript_id "gnl|WGS:JAAVVJ|G4P62_T025719"; product "transcript variant X3"; protein_id "KAF7201736.1"; exon_number "3";
CM025025.1	Genbank	CDS	23188238	23188312	.	+	0	gene_id "G4P62_015463"; transcript_id "gnl|WGS:JAAVVJ|G4P62_T025719"; gbkey "CDS"; gene "asap2"; locus_tag "G4P62_015463"; orig_transcript_id "gnl|WGS:JAAVVJ|G4P62_T025719"; product "transcript variant X3"; protein_id "KAF7201736.1"; exon_number "4";
CM025025.1	Genbank	CDS	23195474	23195523	.	+	0	gene_id "G4P62_015463"; transcript_id "gnl|WGS:JAAVVJ|G4P62_T025719"; gbkey "CDS"; gene "asap2"; locus_tag "G4P62_015463"; orig_transcript_id "gnl|WGS:JAAVVJ|G4P62_T025719"; product "transcript variant X3"; protein_id "KAF7201736.1"; exon_number "5";
CM025025.1	Genbank	CDS	23198407	23198536	.	+	1	gene_id "G4P62_015463"; transcript_id "gnl|WGS:JAAVVJ|G4P62_T025719"; gbkey "CDS"; gene "asap2"; locus_tag "G4P62_015463"; orig_transcript_id "gnl|WGS:JAAVVJ|G4P62_T025719"; product "transcript variant X3"; protein_id "KAF7201736.1"; exon_number "6";
CM025025.1	Genbank	CDS	23198679	23198764	.	+	0	gene_id "G4P62_015463"; transcript_id "gnl|WGS:JAAVVJ|G4P62_T025719"; gbkey "CDS"; gene "asap2"; locus_tag "G4P62_015463"; orig_transcript_id "gnl|WGS:JAAVVJ|G4P62_T025719"; product "transcript variant X3"; protein_id "KAF7201736.1"; exon_number "7";
CM025025.1	Genbank	CDS	23198861	23198936	.	+	1	gene_id "G4P62_015463"; transcript_id "gnl|WGS:JAAVVJ|G4P62_T025719"; gbkey "CDS"; gene "asap2"; locus_tag "G4P62_015463"; orig_transcript_id "gnl|WGS:JAAVVJ|G4P62_T025719"; product "transcript variant X3"; protein_id "KAF7201736.1"; exon_number "8";
CM025025.1	Genbank	CDS	23199020	23199106	.	+	0	gene_id "G4P62_015463"; transcript_id "gnl|WGS:JAAVVJ|G4P62_T025719"; gbkey "CDS"; gene "asap2"; locus_tag "G4P62_015463"; orig_transcript_id "gnl|WGS:JAAVVJ|G4P62_T025719"; product "transcript variant X3"; protein_id "KAF7201736.1"; exon_number "9";
CM025025.1	Genbank	CDS	23199411	23199523	.	+	0	gene_id "G4P62_015463"; transcript_id "gnl|WGS:JAAVVJ|G4P62_T025719"; gbkey "CDS"; gene "asap2"; locus_tag "G4P62_015463"; orig_transcript_id "gnl|WGS:JAAVVJ|G4P62_T025719"; product "transcript variant X3"; protein_id "KAF7201736.1"; exon_number "10";
CM025025.1	Genbank	CDS	23199610	23199679	.	+	1	gene_id "G4P62_015463"; transcript_id "gnl|WGS:JAAVVJ|G4P62_T025719"; gbkey "CDS"; gene "asap2"; locus_tag "G4P62_015463"; orig_transcript_id "gnl|WGS:JAAVVJ|G4P62_T025719"; product "transcript variant X3"; protein_id "KAF7201736.1"; exon_number "11";
CM025025.1	Genbank	CDS	23201402	23201489	.	+	0	gene_id "G4P62_015463"; transcript_id "gnl|WGS:JAAVVJ|G4P62_T025719"; gbkey "CDS"; gene "asap2"; locus_tag "G4P62_015463"; orig_transcript_id "gnl|WGS:JAAVVJ|G4P62_T025719"; product "transcript variant X3"; protein_id "KAF7201736.1"; exon_number "12";
CM025025.1	Genbank	CDS	23201875	23201923	.	+	2	gene_id "G4P62_015463"; transcript_id "gnl|WGS:JAAVVJ|G4P62_T025719"; gbkey "CDS"; gene "asap2"; locus_tag "G4P62_015463"; orig_transcript_id "gnl|WGS:JAAVVJ|G4P62_T025719"; product "transcript variant X3"; protein_id "KAF7201736.1"; exon_number "13";
CM025025.1	Genbank	CDS	23202019	23202185	.	+	1	gene_id "G4P62_015463"; transcript_id "gnl|WGS:JAAVVJ|G4P62_T025719"; gbkey "CDS"; gene "asap2"; locus_tag "G4P62_015463"; orig_transcript_id "gnl|WGS:JAAVVJ|G4P62_T025719"; product "transcript variant X3"; protein_id "KAF7201736.1"; exon_number "14";
CM025025.1	Genbank	CDS	23202552	23202685	.	+	2	gene_id "G4P62_015463"; transcript_id "gnl|WGS:JAAVVJ|G4P62_T025719"; gbkey "CDS"; gene "asap2"; locus_tag "G4P62_015463"; orig_transcript_id "gnl|WGS:JAAVVJ|G4P62_T025719"; product "transcript variant X3"; protein_id "KAF7201736.1"; exon_number "15";
CM025025.1	Genbank	CDS	23203021	23203115	.	+	0	gene_id "G4P62_015463"; transcript_id "gnl|WGS:JAAVVJ|G4P62_T025719"; gbkey "CDS"; gene "asap2"; locus_tag "G4P62_015463"; orig_transcript_id "gnl|WGS:JAAVVJ|G4P62_T025719"; product "transcript variant X3"; protein_id "KAF7201736.1"; exon_number "16";
CM025025.1	Genbank	CDS	23203220	23203409	.	+	1	gene_id "G4P62_015463"; transcript_id "gnl|WGS:JAAVVJ|G4P62_T025719"; gbkey "CDS"; gene "asap2"; locus_tag "G4P62_015463"; orig_transcript_id "gnl|WGS:JAAVVJ|G4P62_T025719"; product "transcript variant X3"; protein_id "KAF7201736.1"; exon_number "17";
CM025025.1	Genbank	CDS	23203504	23203589	.	+	0	gene_id "G4P62_015463"; transcript_id "gnl|WGS:JAAVVJ|G4P62_T025719"; gbkey "CDS"; gene "asap2"; locus_tag "G4P62_015463"; orig_transcript_id "gnl|WGS:JAAVVJ|G4P62_T025719"; product "transcript variant X3"; protein_id "KAF7201736.1"; exon_number "18";
CM025025.1	Genbank	CDS	23203778	23203893	.	+	1	gene_id "G4P62_015463"; transcript_id "gnl|WGS:JAAVVJ|G4P62_T025719"; gbkey "CDS"; gene "asap2"; locus_tag "G4P62_015463"; orig_transcript_id "gnl|WGS:JAAVVJ|G4P62_T025719"; product "transcript variant X3"; protein_id "KAF7201736.1"; exon_number "19";
CM025025.1	Genbank	CDS	23205599	23205666	.	+	2	gene_id "G4P62_015463"; transcript_id "gnl|WGS:JAAVVJ|G4P62_T025719"; gbkey "CDS"; gene "asap2"; locus_tag "G4P62_015463"; orig_transcript_id "gnl|WGS:JAAVVJ|G4P62_T025719"; product "transcript variant X3"; protein_id "KAF7201736.1"; exon_number "20";
CM025025.1	Genbank	CDS	23205753	23205860	.	+	0	gene_id "G4P62_015463"; transcript_id "gnl|WGS:JAAVVJ|G4P62_T025719"; gbkey "CDS"; gene "asap2"; locus_tag "G4P62_015463"; orig_transcript_id "gnl|WGS:JAAVVJ|G4P62_T025719"; product "transcript variant X3"; protein_id "KAF7201736.1"; exon_number "21";
CM025025.1	Genbank	CDS	23205962	23206166	.	+	0	gene_id "G4P62_015463"; transcript_id "gnl|WGS:JAAVVJ|G4P62_T025719"; gbkey "CDS"; gene "asap2"; locus_tag "G4P62_015463"; orig_transcript_id "gnl|WGS:JAAVVJ|G4P62_T025719"; product "transcript variant X3"; protein_id "KAF7201736.1"; exon_number "22";
CM025025.1	Genbank	CDS	23206294	23206446	.	+	2	gene_id "G4P62_015463"; transcript_id "gnl|WGS:JAAVVJ|G4P62_T025719"; gbkey "CDS"; gene "asap2"; locus_tag "G4P62_015463"; orig_transcript_id "gnl|WGS:JAAVVJ|G4P62_T025719"; product "transcript variant X3"; protein_id "KAF7201736.1"; exon_number "23";
CM025025.1	Genbank	CDS	23207845	23207914	.	+	2	gene_id "G4P62_015463"; transcript_id "gnl|WGS:JAAVVJ|G4P62_T025719"; gbkey "CDS"; gene "asap2"; locus_tag "G4P62_015463"; orig_transcript_id "gnl|WGS:JAAVVJ|G4P62_T025719"; product "transcript variant X3"; protein_id "KAF7201736.1"; exon_number "24";
CM025025.1	Genbank	CDS	23208006	23208064	.	+	1	gene_id "G4P62_015463"; transcript_id "gnl|WGS:JAAVVJ|G4P62_T025719"; gbkey "CDS"; gene "asap2"; locus_tag "G4P62_015463"; orig_transcript_id "gnl|WGS:JAAVVJ|G4P62_T025719"; product "transcript variant X3"; protein_id "KAF7201736.1"; exon_number "25";
CM025025.1	Genbank	CDS	23208183	23208262	.	+	2	gene_id "G4P62_015463"; transcript_id "gnl|WGS:JAAVVJ|G4P62_T025719"; gbkey "CDS"; gene "asap2"; locus_tag "G4P62_015463"; orig_transcript_id "gnl|WGS:JAAVVJ|G4P62_T025719"; product "transcript variant X3"; protein_id "KAF7201736.1"; exon_number "26";
CM025025.1	Genbank	CDS	23208619	23208738	.	+	0	gene_id "G4P62_015463"; transcript_id "gnl|WGS:JAAVVJ|G4P62_T025719"; gbkey "CDS"; gene "asap2"; locus_tag "G4P62_015463"; orig_transcript_id "gnl|WGS:JAAVVJ|G4P62_T025719"; product "transcript variant X3"; protein_id "KAF7201736.1"; exon_number "27";
CM025025.1	Genbank	CDS	23210590	23210661	.	+	0	gene_id "G4P62_015463"; transcript_id "gnl|WGS:JAAVVJ|G4P62_T025719"; gbkey "CDS"; gene "asap2"; locus_tag "G4P62_015463"; orig_transcript_id "gnl|WGS:JAAVVJ|G4P62_T025719"; product "transcript variant X3"; protein_id "KAF7201736.1"; exon_number "28";
CM025025.1	Genbank	start_codon	23153230	23153232	.	+	0	gene_id "G4P62_015463"; transcript_id "gnl|WGS:JAAVVJ|G4P62_T025719"; gbkey "CDS"; gene "asap2"; locus_tag "G4P62_015463"; orig_transcript_id "gnl|WGS:JAAVVJ|G4P62_T025719"; product "transcript variant X3"; protein_id "KAF7201736.1"; exon_number "1";
CM025025.1	Genbank	stop_codon	23210662	23210664	.	+	0	gene_id "G4P62_015463"; transcript_id "gnl|WGS:JAAVVJ|G4P62_T025719"; gbkey "CDS"; gene "asap2"; locus_tag "G4P62_015463"; orig_transcript_id "gnl|WGS:JAAVVJ|G4P62_T025719"; product "transcript variant X3"; protein_id "KAF7201736.1"; exon_number "28";
CM025025.1	Genbank	transcript	23152836	23211894	.	+	.	gene_id "G4P62_015463"; transcript_id "gnl|WGS:JAAVVJ|G4P62_T025720"; gbkey "mRNA"; gene "asap2"; locus_tag "G4P62_015463"; note "ankyrin repeat and PH domain 2; transcript variant X4"; orig_protein_id "gnl|WGS:JAAVVJ|G4P62_P025720"; orig_transcript_id "gnl|WGS:JAAVVJ|G4P62_T025720"; product "ArfGAP with SH3 domain"; transcript_biotype "mRNA";
CM025025.1	Genbank	exon	23152836	23153355	.	+	.	gene_id "G4P62_015463"; transcript_id "gnl|WGS:JAAVVJ|G4P62_T025720"; gene "asap2"; locus_tag "G4P62_015463"; note "ankyrin repeat and PH domain 2; transcript variant X4"; orig_protein_id "gnl|WGS:JAAVVJ|G4P62_P025720"; orig_transcript_id "gnl|WGS:JAAVVJ|G4P62_T025720"; product "ArfGAP with SH3 domain"; transcript_biotype "mRNA"; exon_number "1";
CM025025.1	Genbank	exon	23176628	23176700	.	+	.	gene_id "G4P62_015463"; transcript_id "gnl|WGS:JAAVVJ|G4P62_T025720"; gene "asap2"; locus_tag "G4P62_015463"; note "ankyrin repeat and PH domain 2; transcript variant X4"; orig_protein_id "gnl|WGS:JAAVVJ|G4P62_P025720"; orig_transcript_id "gnl|WGS:JAAVVJ|G4P62_T025720"; product "ArfGAP with SH3 domain"; transcript_biotype "mRNA"; exon_number "2";
CM025025.1	Genbank	exon	23185460	23185605	.	+	.	gene_id "G4P62_015463"; transcript_id "gnl|WGS:JAAVVJ|G4P62_T025720"; gene "asap2"; locus_tag "G4P62_015463"; note "ankyrin repeat and PH domain 2; transcript variant X4"; orig_protein_id "gnl|WGS:JAAVVJ|G4P62_P025720"; orig_transcript_id "gnl|WGS:JAAVVJ|G4P62_T025720"; product "ArfGAP with SH3 domain"; transcript_biotype "mRNA"; exon_number "3";
CM025025.1	Genbank	exon	23188238	23188312	.	+	.	gene_id "G4P62_015463"; transcript_id "gnl|WGS:JAAVVJ|G4P62_T025720"; gene "asap2"; locus_tag "G4P62_015463"; note "ankyrin repeat and PH domain 2; transcript variant X4"; orig_protein_id "gnl|WGS:JAAVVJ|G4P62_P025720"; orig_transcript_id "gnl|WGS:JAAVVJ|G4P62_T025720"; product "ArfGAP with SH3 domain"; transcript_biotype "mRNA"; exon_number "4";
CM025025.1	Genbank	exon	23195474	23195523	.	+	.	gene_id "G4P62_015463"; transcript_id "gnl|WGS:JAAVVJ|G4P62_T025720"; gene "asap2"; locus_tag "G4P62_015463"; note "ankyrin repeat and PH domain 2; transcript variant X4"; orig_protein_id "gnl|WGS:JAAVVJ|G4P62_P025720"; orig_transcript_id "gnl|WGS:JAAVVJ|G4P62_T025720"; product "ArfGAP with SH3 domain"; transcript_biotype "mRNA"; exon_number "5";
CM025025.1	Genbank	exon	23198407	23198536	.	+	.	gene_id "G4P62_015463"; transcript_id "gnl|WGS:JAAVVJ|G4P62_T025720"; gene "asap2"; locus_tag "G4P62_015463"; note "ankyrin repeat and PH domain 2; transcript variant X4"; orig_protein_id "gnl|WGS:JAAVVJ|G4P62_P025720"; orig_transcript_id "gnl|WGS:JAAVVJ|G4P62_T025720"; product "ArfGAP with SH3 domain"; transcript_biotype "mRNA"; exon_number "6";
CM025025.1	Genbank	exon	23198679	23198764	.	+	.	gene_id "G4P62_015463"; transcript_id "gnl|WGS:JAAVVJ|G4P62_T025720"; gene "asap2"; locus_tag "G4P62_015463"; note "ankyrin repeat and PH domain 2; transcript variant X4"; orig_protein_id "gnl|WGS:JAAVVJ|G4P62_P025720"; orig_transcript_id "gnl|WGS:JAAVVJ|G4P62_T025720"; product "ArfGAP with SH3 domain"; transcript_biotype "mRNA"; exon_number "7";
CM025025.1	Genbank	exon	23198861	23198936	.	+	.	gene_id "G4P62_015463"; transcript_id "gnl|WGS:JAAVVJ|G4P62_T025720"; gene "asap2"; locus_tag "G4P62_015463"; note "ankyrin repeat and PH domain 2; transcript variant X4"; orig_protein_id "gnl|WGS:JAAVVJ|G4P62_P025720"; orig_transcript_id "gnl|WGS:JAAVVJ|G4P62_T025720"; product "ArfGAP with SH3 domain"; transcript_biotype "mRNA"; exon_number "8";
CM025025.1	Genbank	exon	23199020	23199106	.	+	.	gene_id "G4P62_015463"; transcript_id "gnl|WGS:JAAVVJ|G4P62_T025720"; gene "asap2"; locus_tag "G4P62_015463"; note "ankyrin repeat and PH domain 2; transcript variant X4"; orig_protein_id "gnl|WGS:JAAVVJ|G4P62_P025720"; orig_transcript_id "gnl|WGS:JAAVVJ|G4P62_T025720"; product "ArfGAP with SH3 domain"; transcript_biotype "mRNA"; exon_number "9";
CM025025.1	Genbank	exon	23199420	23199523	.	+	.	gene_id "G4P62_015463"; transcript_id "gnl|WGS:JAAVVJ|G4P62_T025720"; gene "asap2"; locus_tag "G4P62_015463"; note "ankyrin repeat and PH domain 2; transcript variant X4"; orig_protein_id "gnl|WGS:JAAVVJ|G4P62_P025720"; orig_transcript_id "gnl|WGS:JAAVVJ|G4P62_T025720"; product "ArfGAP with SH3 domain"; transcript_biotype "mRNA"; exon_number "10";
CM025025.1	Genbank	exon	23199610	23199679	.	+	.	gene_id "G4P62_015463"; transcript_id "gnl|WGS:JAAVVJ|G4P62_T025720"; gene "asap2"; locus_tag "G4P62_015463"; note "ankyrin repeat and PH domain 2; transcript variant X4"; orig_protein_id "gnl|WGS:JAAVVJ|G4P62_P025720"; orig_transcript_id "gnl|WGS:JAAVVJ|G4P62_T025720"; product "ArfGAP with SH3 domain"; transcript_biotype "mRNA"; exon_number "11";
CM025025.1	Genbank	exon	23201402	23201489	.	+	.	gene_id "G4P62_015463"; transcript_id "gnl|WGS:JAAVVJ|G4P62_T025720"; gene "asap2"; locus_tag "G4P62_015463"; note "ankyrin repeat and PH domain 2; transcript variant X4"; orig_protein_id "gnl|WGS:JAAVVJ|G4P62_P025720"; orig_transcript_id "gnl|WGS:JAAVVJ|G4P62_T025720"; product "ArfGAP with SH3 domain"; transcript_biotype "mRNA"; exon_number "12";
CM025025.1	Genbank	exon	23201875	23201923	.	+	.	gene_id "G4P62_015463"; transcript_id "gnl|WGS:JAAVVJ|G4P62_T025720"; gene "asap2"; locus_tag "G4P62_015463"; note "ankyrin repeat and PH domain 2; transcript variant X4"; orig_protein_id "gnl|WGS:JAAVVJ|G4P62_P025720"; orig_transcript_id "gnl|WGS:JAAVVJ|G4P62_T025720"; product "ArfGAP with SH3 domain"; transcript_biotype "mRNA"; exon_number "13";
CM025025.1	Genbank	exon	23202019	23202185	.	+	.	gene_id "G4P62_015463"; transcript_id "gnl|WGS:JAAVVJ|G4P62_T025720"; gene "asap2"; locus_tag "G4P62_015463"; note "ankyrin repeat and PH domain 2; transcript variant X4"; orig_protein_id "gnl|WGS:JAAVVJ|G4P62_P025720"; orig_transcript_id "gnl|WGS:JAAVVJ|G4P62_T025720"; product "ArfGAP with SH3 domain"; transcript_biotype "mRNA"; exon_number "14";
CM025025.1	Genbank	exon	23202552	23202685	.	+	.	gene_id "G4P62_015463"; transcript_id "gnl|WGS:JAAVVJ|G4P62_T025720"; gene "asap2"; locus_tag "G4P62_015463"; note "ankyrin repeat and PH domain 2; transcript variant X4"; orig_protein_id "gnl|WGS:JAAVVJ|G4P62_P025720"; orig_transcript_id "gnl|WGS:JAAVVJ|G4P62_T025720"; product "ArfGAP with SH3 domain"; transcript_biotype "mRNA"; exon_number "15";
CM025025.1	Genbank	exon	23203021	23203115	.	+	.	gene_id "G4P62_015463"; transcript_id "gnl|WGS:JAAVVJ|G4P62_T025720"; gene "asap2"; locus_tag "G4P62_015463"; note "ankyrin repeat and PH domain 2; transcript variant X4"; orig_protein_id "gnl|WGS:JAAVVJ|G4P62_P025720"; orig_transcript_id "gnl|WGS:JAAVVJ|G4P62_T025720"; product "ArfGAP with SH3 domain"; transcript_biotype "mRNA"; exon_number "16";
CM025025.1	Genbank	exon	23203220	23203409	.	+	.	gene_id "G4P62_015463"; transcript_id "gnl|WGS:JAAVVJ|G4P62_T025720"; gene "asap2"; locus_tag "G4P62_015463"; note "ankyrin repeat and PH domain 2; transcript variant X4"; orig_protein_id "gnl|WGS:JAAVVJ|G4P62_P025720"; orig_transcript_id "gnl|WGS:JAAVVJ|G4P62_T025720"; product "ArfGAP with SH3 domain"; transcript_biotype "mRNA"; exon_number "17";
CM025025.1	Genbank	exon	23203504	23203589	.	+	.	gene_id "G4P62_015463"; transcript_id "gnl|WGS:JAAVVJ|G4P62_T025720"; gene "asap2"; locus_tag "G4P62_015463"; note "ankyrin repeat and PH domain 2; transcript variant X4"; orig_protein_id "gnl|WGS:JAAVVJ|G4P62_P025720"; orig_transcript_id "gnl|WGS:JAAVVJ|G4P62_T025720"; product "ArfGAP with SH3 domain"; transcript_biotype "mRNA"; exon_number "18";
CM025025.1	Genbank	exon	23203778	23203893	.	+	.	gene_id "G4P62_015463"; transcript_id "gnl|WGS:JAAVVJ|G4P62_T025720"; gene "asap2"; locus_tag "G4P62_015463"; note "ankyrin repeat and PH domain 2; transcript variant X4"; orig_protein_id "gnl|WGS:JAAVVJ|G4P62_P025720"; orig_transcript_id "gnl|WGS:JAAVVJ|G4P62_T025720"; product "ArfGAP with SH3 domain"; transcript_biotype "mRNA"; exon_number "19";
CM025025.1	Genbank	exon	23205599	23205666	.	+	.	gene_id "G4P62_015463"; transcript_id "gnl|WGS:JAAVVJ|G4P62_T025720"; gene "asap2"; locus_tag "G4P62_015463"; note "ankyrin repeat and PH domain 2; transcript variant X4"; orig_protein_id "gnl|WGS:JAAVVJ|G4P62_P025720"; orig_transcript_id "gnl|WGS:JAAVVJ|G4P62_T025720"; product "ArfGAP with SH3 domain"; transcript_biotype "mRNA"; exon_number "20";
CM025025.1	Genbank	exon	23205753	23205860	.	+	.	gene_id "G4P62_015463"; transcript_id "gnl|WGS:JAAVVJ|G4P62_T025720"; gene "asap2"; locus_tag "G4P62_015463"; note "ankyrin repeat and PH domain 2; transcript variant X4"; orig_protein_id "gnl|WGS:JAAVVJ|G4P62_P025720"; orig_transcript_id "gnl|WGS:JAAVVJ|G4P62_T025720"; product "ArfGAP with SH3 domain"; transcript_biotype "mRNA"; exon_number "21";
CM025025.1	Genbank	exon	23205962	23206166	.	+	.	gene_id "G4P62_015463"; transcript_id "gnl|WGS:JAAVVJ|G4P62_T025720"; gene "asap2"; locus_tag "G4P62_015463"; note "ankyrin repeat and PH domain 2; transcript variant X4"; orig_protein_id "gnl|WGS:JAAVVJ|G4P62_P025720"; orig_transcript_id "gnl|WGS:JAAVVJ|G4P62_T025720"; product "ArfGAP with SH3 domain"; transcript_biotype "mRNA"; exon_number "22";
CM025025.1	Genbank	exon	23206294	23206446	.	+	.	gene_id "G4P62_015463"; transcript_id "gnl|WGS:JAAVVJ|G4P62_T025720"; gene "asap2"; locus_tag "G4P62_015463"; note "ankyrin repeat and PH domain 2; transcript variant X4"; orig_protein_id "gnl|WGS:JAAVVJ|G4P62_P025720"; orig_transcript_id "gnl|WGS:JAAVVJ|G4P62_T025720"; product "ArfGAP with SH3 domain"; transcript_biotype "mRNA"; exon_number "23";
CM025025.1	Genbank	exon	23207845	23207914	.	+	.	gene_id "G4P62_015463"; transcript_id "gnl|WGS:JAAVVJ|G4P62_T025720"; gene "asap2"; locus_tag "G4P62_015463"; note "ankyrin repeat and PH domain 2; transcript variant X4"; orig_protein_id "gnl|WGS:JAAVVJ|G4P62_P025720"; orig_transcript_id "gnl|WGS:JAAVVJ|G4P62_T025720"; product "ArfGAP with SH3 domain"; transcript_biotype "mRNA"; exon_number "24";
CM025025.1	Genbank	exon	23208006	23208064	.	+	.	gene_id "G4P62_015463"; transcript_id "gnl|WGS:JAAVVJ|G4P62_T025720"; gene "asap2"; locus_tag "G4P62_015463"; note "ankyrin repeat and PH domain 2; transcript variant X4"; orig_protein_id "gnl|WGS:JAAVVJ|G4P62_P025720"; orig_transcript_id "gnl|WGS:JAAVVJ|G4P62_T025720"; product "ArfGAP with SH3 domain"; transcript_biotype "mRNA"; exon_number "25";
CM025025.1	Genbank	exon	23208183	23208262	.	+	.	gene_id "G4P62_015463"; transcript_id "gnl|WGS:JAAVVJ|G4P62_T025720"; gene "asap2"; locus_tag "G4P62_015463"; note "ankyrin repeat and PH domain 2; transcript variant X4"; orig_protein_id "gnl|WGS:JAAVVJ|G4P62_P025720"; orig_transcript_id "gnl|WGS:JAAVVJ|G4P62_T025720"; product "ArfGAP with SH3 domain"; transcript_biotype "mRNA"; exon_number "26";
CM025025.1	Genbank	exon	23208619	23208738	.	+	.	gene_id "G4P62_015463"; transcript_id "gnl|WGS:JAAVVJ|G4P62_T025720"; gene "asap2"; locus_tag "G4P62_015463"; note "ankyrin repeat and PH domain 2; transcript variant X4"; orig_protein_id "gnl|WGS:JAAVVJ|G4P62_P025720"; orig_transcript_id "gnl|WGS:JAAVVJ|G4P62_T025720"; product "ArfGAP with SH3 domain"; transcript_biotype "mRNA"; exon_number "27";
CM025025.1	Genbank	exon	23210590	23211894	.	+	.	gene_id "G4P62_015463"; transcript_id "gnl|WGS:JAAVVJ|G4P62_T025720"; gene "asap2"; locus_tag "G4P62_015463"; note "ankyrin repeat and PH domain 2; transcript variant X4"; orig_protein_id "gnl|WGS:JAAVVJ|G4P62_P025720"; orig_transcript_id "gnl|WGS:JAAVVJ|G4P62_T025720"; product "ArfGAP with SH3 domain"; transcript_biotype "mRNA"; exon_number "28";
CM025025.1	Genbank	CDS	23153230	23153355	.	+	0	gene_id "G4P62_015463"; transcript_id "gnl|WGS:JAAVVJ|G4P62_T025720"; gbkey "CDS"; gene "asap2"; locus_tag "G4P62_015463"; orig_transcript_id "gnl|WGS:JAAVVJ|G4P62_T025720"; product "transcript variant X4"; protein_id "KAF7201737.1"; exon_number "1";
CM025025.1	Genbank	CDS	23176628	23176700	.	+	0	gene_id "G4P62_015463"; transcript_id "gnl|WGS:JAAVVJ|G4P62_T025720"; gbkey "CDS"; gene "asap2"; locus_tag "G4P62_015463"; orig_transcript_id "gnl|WGS:JAAVVJ|G4P62_T025720"; product "transcript variant X4"; protein_id "KAF7201737.1"; exon_number "2";
CM025025.1	Genbank	CDS	23185460	23185605	.	+	2	gene_id "G4P62_015463"; transcript_id "gnl|WGS:JAAVVJ|G4P62_T025720"; gbkey "CDS"; gene "asap2"; locus_tag "G4P62_015463"; orig_transcript_id "gnl|WGS:JAAVVJ|G4P62_T025720"; product "transcript variant X4"; protein_id "KAF7201737.1"; exon_number "3";
CM025025.1	Genbank	CDS	23188238	23188312	.	+	0	gene_id "G4P62_015463"; transcript_id "gnl|WGS:JAAVVJ|G4P62_T025720"; gbkey "CDS"; gene "asap2"; locus_tag "G4P62_015463"; orig_transcript_id "gnl|WGS:JAAVVJ|G4P62_T025720"; product "transcript variant X4"; protein_id "KAF7201737.1"; exon_number "4";
CM025025.1	Genbank	CDS	23195474	23195523	.	+	0	gene_id "G4P62_015463"; transcript_id "gnl|WGS:JAAVVJ|G4P62_T025720"; gbkey "CDS"; gene "asap2"; locus_tag "G4P62_015463"; orig_transcript_id "gnl|WGS:JAAVVJ|G4P62_T025720"; product "transcript variant X4"; protein_id "KAF7201737.1"; exon_number "5";
CM025025.1	Genbank	CDS	23198407	23198536	.	+	1	gene_id "G4P62_015463"; transcript_id "gnl|WGS:JAAVVJ|G4P62_T025720"; gbkey "CDS"; gene "asap2"; locus_tag "G4P62_015463"; orig_transcript_id "gnl|WGS:JAAVVJ|G4P62_T025720"; product "transcript variant X4"; protein_id "KAF7201737.1"; exon_number "6";
CM025025.1	Genbank	CDS	23198679	23198764	.	+	0	gene_id "G4P62_015463"; transcript_id "gnl|WGS:JAAVVJ|G4P62_T025720"; gbkey "CDS"; gene "asap2"; locus_tag "G4P62_015463"; orig_transcript_id "gnl|WGS:JAAVVJ|G4P62_T025720"; product "transcript variant X4"; protein_id "KAF7201737.1"; exon_number "7";
CM025025.1	Genbank	CDS	23198861	23198936	.	+	1	gene_id "G4P62_015463"; transcript_id "gnl|WGS:JAAVVJ|G4P62_T025720"; gbkey "CDS"; gene "asap2"; locus_tag "G4P62_015463"; orig_transcript_id "gnl|WGS:JAAVVJ|G4P62_T025720"; product "transcript variant X4"; protein_id "KAF7201737.1"; exon_number "8";
CM025025.1	Genbank	CDS	23199020	23199106	.	+	0	gene_id "G4P62_015463"; transcript_id "gnl|WGS:JAAVVJ|G4P62_T025720"; gbkey "CDS"; gene "asap2"; locus_tag "G4P62_015463"; orig_transcript_id "gnl|WGS:JAAVVJ|G4P62_T025720"; product "transcript variant X4"; protein_id "KAF7201737.1"; exon_number "9";
CM025025.1	Genbank	CDS	23199420	23199523	.	+	0	gene_id "G4P62_015463"; transcript_id "gnl|WGS:JAAVVJ|G4P62_T025720"; gbkey "CDS"; gene "asap2"; locus_tag "G4P62_015463"; orig_transcript_id "gnl|WGS:JAAVVJ|G4P62_T025720"; product "transcript variant X4"; protein_id "KAF7201737.1"; exon_number "10";
CM025025.1	Genbank	CDS	23199610	23199679	.	+	1	gene_id "G4P62_015463"; transcript_id "gnl|WGS:JAAVVJ|G4P62_T025720"; gbkey "CDS"; gene "asap2"; locus_tag "G4P62_015463"; orig_transcript_id "gnl|WGS:JAAVVJ|G4P62_T025720"; product "transcript variant X4"; protein_id "KAF7201737.1"; exon_number "11";
CM025025.1	Genbank	CDS	23201402	23201489	.	+	0	gene_id "G4P62_015463"; transcript_id "gnl|WGS:JAAVVJ|G4P62_T025720"; gbkey "CDS"; gene "asap2"; locus_tag "G4P62_015463"; orig_transcript_id "gnl|WGS:JAAVVJ|G4P62_T025720"; product "transcript variant X4"; protein_id "KAF7201737.1"; exon_number "12";
CM025025.1	Genbank	CDS	23201875	23201923	.	+	2	gene_id "G4P62_015463"; transcript_id "gnl|WGS:JAAVVJ|G4P62_T025720"; gbkey "CDS"; gene "asap2"; locus_tag "G4P62_015463"; orig_transcript_id "gnl|WGS:JAAVVJ|G4P62_T025720"; product "transcript variant X4"; protein_id "KAF7201737.1"; exon_number "13";
CM025025.1	Genbank	CDS	23202019	23202185	.	+	1	gene_id "G4P62_015463"; transcript_id "gnl|WGS:JAAVVJ|G4P62_T025720"; gbkey "CDS"; gene "asap2"; locus_tag "G4P62_015463"; orig_transcript_id "gnl|WGS:JAAVVJ|G4P62_T025720"; product "transcript variant X4"; protein_id "KAF7201737.1"; exon_number "14";
CM025025.1	Genbank	CDS	23202552	23202685	.	+	2	gene_id "G4P62_015463"; transcript_id "gnl|WGS:JAAVVJ|G4P62_T025720"; gbkey "CDS"; gene "asap2"; locus_tag "G4P62_015463"; orig_transcript_id "gnl|WGS:JAAVVJ|G4P62_T025720"; product "transcript variant X4"; protein_id "KAF7201737.1"; exon_number "15";
CM025025.1	Genbank	CDS	23203021	23203115	.	+	0	gene_id "G4P62_015463"; transcript_id "gnl|WGS:JAAVVJ|G4P62_T025720"; gbkey "CDS"; gene "asap2"; locus_tag "G4P62_015463"; orig_transcript_id "gnl|WGS:JAAVVJ|G4P62_T025720"; product "transcript variant X4"; protein_id "KAF7201737.1"; exon_number "16";
CM025025.1	Genbank	CDS	23203220	23203409	.	+	1	gene_id "G4P62_015463"; transcript_id "gnl|WGS:JAAVVJ|G4P62_T025720"; gbkey "CDS"; gene "asap2"; locus_tag "G4P62_015463"; orig_transcript_id "gnl|WGS:JAAVVJ|G4P62_T025720"; product "transcript variant X4"; protein_id "KAF7201737.1"; exon_number "17";
CM025025.1	Genbank	CDS	23203504	23203589	.	+	0	gene_id "G4P62_015463"; transcript_id "gnl|WGS:JAAVVJ|G4P62_T025720"; gbkey "CDS"; gene "asap2"; locus_tag "G4P62_015463"; orig_transcript_id "gnl|WGS:JAAVVJ|G4P62_T025720"; product "transcript variant X4"; protein_id "KAF7201737.1"; exon_number "18";
CM025025.1	Genbank	CDS	23203778	23203893	.	+	1	gene_id "G4P62_015463"; transcript_id "gnl|WGS:JAAVVJ|G4P62_T025720"; gbkey "CDS"; gene "asap2"; locus_tag "G4P62_015463"; orig_transcript_id "gnl|WGS:JAAVVJ|G4P62_T025720"; product "transcript variant X4"; protein_id "KAF7201737.1"; exon_number "19";
CM025025.1	Genbank	CDS	23205599	23205666	.	+	2	gene_id "G4P62_015463"; transcript_id "gnl|WGS:JAAVVJ|G4P62_T025720"; gbkey "CDS"; gene "asap2"; locus_tag "G4P62_015463"; orig_transcript_id "gnl|WGS:JAAVVJ|G4P62_T025720"; product "transcript variant X4"; protein_id "KAF7201737.1"; exon_number "20";
CM025025.1	Genbank	CDS	23205753	23205860	.	+	0	gene_id "G4P62_015463"; transcript_id "gnl|WGS:JAAVVJ|G4P62_T025720"; gbkey "CDS"; gene "asap2"; locus_tag "G4P62_015463"; orig_transcript_id "gnl|WGS:JAAVVJ|G4P62_T025720"; product "transcript variant X4"; protein_id "KAF7201737.1"; exon_number "21";
CM025025.1	Genbank	CDS	23205962	23206166	.	+	0	gene_id "G4P62_015463"; transcript_id "gnl|WGS:JAAVVJ|G4P62_T025720"; gbkey "CDS"; gene "asap2"; locus_tag "G4P62_015463"; orig_transcript_id "gnl|WGS:JAAVVJ|G4P62_T025720"; product "transcript variant X4"; protein_id "KAF7201737.1"; exon_number "22";
CM025025.1	Genbank	CDS	23206294	23206446	.	+	2	gene_id "G4P62_015463"; transcript_id "gnl|WGS:JAAVVJ|G4P62_T025720"; gbkey "CDS"; gene "asap2"; locus_tag "G4P62_015463"; orig_transcript_id "gnl|WGS:JAAVVJ|G4P62_T025720"; product "transcript variant X4"; protein_id "KAF7201737.1"; exon_number "23";
CM025025.1	Genbank	CDS	23207845	23207914	.	+	2	gene_id "G4P62_015463"; transcript_id "gnl|WGS:JAAVVJ|G4P62_T025720"; gbkey "CDS"; gene "asap2"; locus_tag "G4P62_015463"; orig_transcript_id "gnl|WGS:JAAVVJ|G4P62_T025720"; product "transcript variant X4"; protein_id "KAF7201737.1"; exon_number "24";
CM025025.1	Genbank	CDS	23208006	23208064	.	+	1	gene_id "G4P62_015463"; transcript_id "gnl|WGS:JAAVVJ|G4P62_T025720"; gbkey "CDS"; gene "asap2"; locus_tag "G4P62_015463"; orig_transcript_id "gnl|WGS:JAAVVJ|G4P62_T025720"; product "transcript variant X4"; protein_id "KAF7201737.1"; exon_number "25";
CM025025.1	Genbank	CDS	23208183	23208262	.	+	2	gene_id "G4P62_015463"; transcript_id "gnl|WGS:JAAVVJ|G4P62_T025720"; gbkey "CDS"; gene "asap2"; locus_tag "G4P62_015463"; orig_transcript_id "gnl|WGS:JAAVVJ|G4P62_T025720"; product "transcript variant X4"; protein_id "KAF7201737.1"; exon_number "26";
CM025025.1	Genbank	CDS	23208619	23208738	.	+	0	gene_id "G4P62_015463"; transcript_id "gnl|WGS:JAAVVJ|G4P62_T025720"; gbkey "CDS"; gene "asap2"; locus_tag "G4P62_015463"; orig_transcript_id "gnl|WGS:JAAVVJ|G4P62_T025720"; product "transcript variant X4"; protein_id "KAF7201737.1"; exon_number "27";
CM025025.1	Genbank	CDS	23210590	23210661	.	+	0	gene_id "G4P62_015463"; transcript_id "gnl|WGS:JAAVVJ|G4P62_T025720"; gbkey "CDS"; gene "asap2"; locus_tag "G4P62_015463"; orig_transcript_id "gnl|WGS:JAAVVJ|G4P62_T025720"; product "transcript variant X4"; protein_id "KAF7201737.1"; exon_number "28";
CM025025.1	Genbank	start_codon	23153230	23153232	.	+	0	gene_id "G4P62_015463"; transcript_id "gnl|WGS:JAAVVJ|G4P62_T025720"; gbkey "CDS"; gene "asap2"; locus_tag "G4P62_015463"; orig_transcript_id "gnl|WGS:JAAVVJ|G4P62_T025720"; product "transcript variant X4"; protein_id "KAF7201737.1"; exon_number "1";
CM025025.1	Genbank	stop_codon	23210662	23210664	.	+	0	gene_id "G4P62_015463"; transcript_id "gnl|WGS:JAAVVJ|G4P62_T025720"; gbkey "CDS"; gene "asap2"; locus_tag "G4P62_015463"; orig_transcript_id "gnl|WGS:JAAVVJ|G4P62_T025720"; product "transcript variant X4"; protein_id "KAF7201737.1"; exon_number "28";
CM025025.1	Genbank	gene	23212140	23214996	.	-	.	gene_id "G4P62_015464"; transcript_id ""; description "integrin beta-1-binding protein 1"; gbkey "Gene"; gene "itgb1bp1"; gene_biotype "protein_coding"; locus_tag "G4P62_015464";
CM025025.1	Genbank	transcript	23212140	23214996	.	-	.	gene_id "G4P62_015464"; transcript_id "gnl|WGS:JAAVVJ|G4P62_T025721"; gbkey "mRNA"; gene "itgb1bp1"; locus_tag "G4P62_015464"; orig_protein_id "gnl|WGS:JAAVVJ|G4P62_P025721"; orig_transcript_id "gnl|WGS:JAAVVJ|G4P62_T025721"; product "integrin subunit beta 1 binding protein 1"; transcript_biotype "mRNA";
CM025025.1	Genbank	exon	23214862	23214996	.	-	.	gene_id "G4P62_015464"; transcript_id "gnl|WGS:JAAVVJ|G4P62_T025721"; gene "itgb1bp1"; locus_tag "G4P62_015464"; orig_protein_id "gnl|WGS:JAAVVJ|G4P62_P025721"; orig_transcript_id "gnl|WGS:JAAVVJ|G4P62_T025721"; product "integrin subunit beta 1 binding protein 1"; transcript_biotype "mRNA"; exon_number "1";
CM025025.1	Genbank	exon	23213826	23213942	.	-	.	gene_id "G4P62_015464"; transcript_id "gnl|WGS:JAAVVJ|G4P62_T025721"; gene "itgb1bp1"; locus_tag "G4P62_015464"; orig_protein_id "gnl|WGS:JAAVVJ|G4P62_P025721"; orig_transcript_id "gnl|WGS:JAAVVJ|G4P62_T025721"; product "integrin subunit beta 1 binding protein 1"; transcript_biotype "mRNA"; exon_number "2";
CM025025.1	Genbank	exon	23213670	23213748	.	-	.	gene_id "G4P62_015464"; transcript_id "gnl|WGS:JAAVVJ|G4P62_T025721"; gene "itgb1bp1"; locus_tag "G4P62_015464"; orig_protein_id "gnl|WGS:JAAVVJ|G4P62_P025721"; orig_transcript_id "gnl|WGS:JAAVVJ|G4P62_T025721"; product "integrin subunit beta 1 binding protein 1"; transcript_biotype "mRNA"; exon_number "3";
CM025025.1	Genbank	exon	23213469	23213599	.	-	.	gene_id "G4P62_015464"; transcript_id "gnl|WGS:JAAVVJ|G4P62_T025721"; gene "itgb1bp1"; locus_tag "G4P62_015464"; orig_protein_id "gnl|WGS:JAAVVJ|G4P62_P025721"; orig_transcript_id "gnl|WGS:JAAVVJ|G4P62_T025721"; product "integrin subunit beta 1 binding protein 1"; transcript_biotype "mRNA"; exon_number "4";
CM025025.1	Genbank	exon	23213305	23213397	.	-	.	gene_id "G4P62_015464"; transcript_id "gnl|WGS:JAAVVJ|G4P62_T025721"; gene "itgb1bp1"; locus_tag "G4P62_015464"; orig_protein_id "gnl|WGS:JAAVVJ|G4P62_P025721"; orig_transcript_id "gnl|WGS:JAAVVJ|G4P62_T025721"; product "integrin subunit beta 1 binding protein 1"; transcript_biotype "mRNA"; exon_number "5";
CM025025.1	Genbank	exon	23213083	23213232	.	-	.	gene_id "G4P62_015464"; transcript_id "gnl|WGS:JAAVVJ|G4P62_T025721"; gene "itgb1bp1"; locus_tag "G4P62_015464"; orig_protein_id "gnl|WGS:JAAVVJ|G4P62_P025721"; orig_transcript_id "gnl|WGS:JAAVVJ|G4P62_T025721"; product "integrin subunit beta 1 binding protein 1"; transcript_biotype "mRNA"; exon_number "6";
CM025025.1	Genbank	exon	23212140	23213001	.	-	.	gene_id "G4P62_015464"; transcript_id "gnl|WGS:JAAVVJ|G4P62_T025721"; gene "itgb1bp1"; locus_tag "G4P62_015464"; orig_protein_id "gnl|WGS:JAAVVJ|G4P62_P025721"; orig_transcript_id "gnl|WGS:JAAVVJ|G4P62_T025721"; product "integrin subunit beta 1 binding protein 1"; transcript_biotype "mRNA"; exon_number "7";
CM025025.1	Genbank	CDS	23213826	23213897	.	-	0	gene_id "G4P62_015464"; transcript_id "gnl|WGS:JAAVVJ|G4P62_T025721"; gbkey "CDS"; gene "itgb1bp1"; locus_tag "G4P62_015464"; orig_transcript_id "gnl|WGS:JAAVVJ|G4P62_T025721"; product "integrin subunit beta 1 binding protein 1"; protein_id "KAF7201738.1"; exon_number "2";
CM025025.1	Genbank	CDS	23213670	23213748	.	-	0	gene_id "G4P62_015464"; transcript_id "gnl|WGS:JAAVVJ|G4P62_T025721"; gbkey "CDS"; gene "itgb1bp1"; locus_tag "G4P62_015464"; orig_transcript_id "gnl|WGS:JAAVVJ|G4P62_T025721"; product "integrin subunit beta 1 binding protein 1"; protein_id "KAF7201738.1"; exon_number "3";
CM025025.1	Genbank	CDS	23213469	23213599	.	-	2	gene_id "G4P62_015464"; transcript_id "gnl|WGS:JAAVVJ|G4P62_T025721"; gbkey "CDS"; gene "itgb1bp1"; locus_tag "G4P62_015464"; orig_transcript_id "gnl|WGS:JAAVVJ|G4P62_T025721"; product "integrin subunit beta 1 binding protein 1"; protein_id "KAF7201738.1"; exon_number "4";
CM025025.1	Genbank	CDS	23213305	23213397	.	-	0	gene_id "G4P62_015464"; transcript_id "gnl|WGS:JAAVVJ|G4P62_T025721"; gbkey "CDS"; gene "itgb1bp1"; locus_tag "G4P62_015464"; orig_transcript_id "gnl|WGS:JAAVVJ|G4P62_T025721"; product "integrin subunit beta 1 binding protein 1"; protein_id "KAF7201738.1"; exon_number "5";
CM025025.1	Genbank	CDS	23213083	23213232	.	-	0	gene_id "G4P62_015464"; transcript_id "gnl|WGS:JAAVVJ|G4P62_T025721"; gbkey "CDS"; gene "itgb1bp1"; locus_tag "G4P62_015464"; orig_transcript_id "gnl|WGS:JAAVVJ|G4P62_T025721"; product "integrin subunit beta 1 binding protein 1"; protein_id "KAF7201738.1"; exon_number "6";
CM025025.1	Genbank	CDS	23212933	23213001	.	-	0	gene_id "G4P62_015464"; transcript_id "gnl|WGS:JAAVVJ|G4P62_T025721"; gbkey "CDS"; gene "itgb1bp1"; locus_tag "G4P62_015464"; orig_transcript_id "gnl|WGS:JAAVVJ|G4P62_T025721"; product "integrin subunit beta 1 binding protein 1"; protein_id "KAF7201738.1"; exon_number "7";
CM025025.1	Genbank	start_codon	23213895	23213897	.	-	0	gene_id "G4P62_015464"; transcript_id "gnl|WGS:JAAVVJ|G4P62_T025721"; gbkey "CDS"; gene "itgb1bp1"; locus_tag "G4P62_015464"; orig_transcript_id "gnl|WGS:JAAVVJ|G4P62_T025721"; product "integrin subunit beta 1 binding protein 1"; protein_id "KAF7201738.1"; exon_number "2";
CM025025.1	Genbank	stop_codon	23212930	23212932	.	-	0	gene_id "G4P62_015464"; transcript_id "gnl|WGS:JAAVVJ|G4P62_T025721"; gbkey "CDS"; gene "itgb1bp1"; locus_tag "G4P62_015464"; orig_transcript_id "gnl|WGS:JAAVVJ|G4P62_T025721"; product "integrin subunit beta 1 binding protein 1"; protein_id "KAF7201738.1"; exon_number "7";
CM025025.1	Genbank	gene	23215169	23405268	.	+	.	gene_id "G4P62_015465"; transcript_id ""; description "cleavage and polyadenylation specificity factor"; gbkey "Gene"; gene "cpsf3"; gene_biotype "protein_coding"; locus_tag "G4P62_015465";
CM025025.1	Genbank	transcript	23215169	23405268	.	+	.	gene_id "G4P62_015465"; transcript_id "gnl|WGS:JAAVVJ|G4P62_T025722"; gbkey "mRNA"; gene "cpsf3"; locus_tag "G4P62_015465"; note "transcript variant X2"; orig_protein_id "gnl|WGS:JAAVVJ|G4P62_P025722"; orig_transcript_id "gnl|WGS:JAAVVJ|G4P62_T025722"; product "cleavage and polyadenylation specific factor 3"; transcript_biotype "mRNA";
CM025025.1	Genbank	exon	23215169	23215209	.	+	.	gene_id "G4P62_015465"; transcript_id "gnl|WGS:JAAVVJ|G4P62_T025722"; gene "cpsf3"; locus_tag "G4P62_015465"; note "transcript variant X2"; orig_protein_id "gnl|WGS:JAAVVJ|G4P62_P025722"; orig_transcript_id "gnl|WGS:JAAVVJ|G4P62_T025722"; product "cleavage and polyadenylation specific factor 3"; transcript_biotype "mRNA"; exon_number "1";
CM025025.1	Genbank	exon	23215381	23215485	.	+	.	gene_id "G4P62_015465"; transcript_id "gnl|WGS:JAAVVJ|G4P62_T025722"; gene "cpsf3"; locus_tag "G4P62_015465"; note "transcript variant X2"; orig_protein_id "gnl|WGS:JAAVVJ|G4P62_P025722"; orig_transcript_id "gnl|WGS:JAAVVJ|G4P62_T025722"; product "cleavage and polyadenylation specific factor 3"; transcript_biotype "mRNA"; exon_number "2";
CM025025.1	Genbank	exon	23399225	23399322	.	+	.	gene_id "G4P62_015465"; transcript_id "gnl|WGS:JAAVVJ|G4P62_T025722"; gene "cpsf3"; locus_tag "G4P62_015465"; note "transcript variant X2"; orig_protein_id "gnl|WGS:JAAVVJ|G4P62_P025722"; orig_transcript_id "gnl|WGS:JAAVVJ|G4P62_T025722"; product "cleavage and polyadenylation specific factor 3"; transcript_biotype "mRNA"; exon_number "3";
CM025025.1	Genbank	exon	23399400	23399528	.	+	.	gene_id "G4P62_015465"; transcript_id "gnl|WGS:JAAVVJ|G4P62_T025722"; gene "cpsf3"; locus_tag "G4P62_015465"; note "transcript variant X2"; orig_protein_id "gnl|WGS:JAAVVJ|G4P62_P025722"; orig_transcript_id "gnl|WGS:JAAVVJ|G4P62_T025722"; product "cleavage and polyadenylation specific factor 3"; transcript_biotype "mRNA"; exon_number "4";
CM025025.1	Genbank	exon	23399600	23399777	.	+	.	gene_id "G4P62_015465"; transcript_id "gnl|WGS:JAAVVJ|G4P62_T025722"; gene "cpsf3"; locus_tag "G4P62_015465"; note "transcript variant X2"; orig_protein_id "gnl|WGS:JAAVVJ|G4P62_P025722"; orig_transcript_id "gnl|WGS:JAAVVJ|G4P62_T025722"; product "cleavage and polyadenylation specific factor 3"; transcript_biotype "mRNA"; exon_number "5";
CM025025.1	Genbank	exon	23399866	23399955	.	+	.	gene_id "G4P62_015465"; transcript_id "gnl|WGS:JAAVVJ|G4P62_T025722"; gene "cpsf3"; locus_tag "G4P62_015465"; note "transcript variant X2"; orig_protein_id "gnl|WGS:JAAVVJ|G4P62_P025722"; orig_transcript_id "gnl|WGS:JAAVVJ|G4P62_T025722"; product "cleavage and polyadenylation specific factor 3"; transcript_biotype "mRNA"; exon_number "6";
CM025025.1	Genbank	exon	23400038	23400188	.	+	.	gene_id "G4P62_015465"; transcript_id "gnl|WGS:JAAVVJ|G4P62_T025722"; gene "cpsf3"; locus_tag "G4P62_015465"; note "transcript variant X2"; orig_protein_id "gnl|WGS:JAAVVJ|G4P62_P025722"; orig_transcript_id "gnl|WGS:JAAVVJ|G4P62_T025722"; product "cleavage and polyadenylation specific factor 3"; transcript_biotype "mRNA"; exon_number "7";
CM025025.1	Genbank	exon	23401133	23401308	.	+	.	gene_id "G4P62_015465"; transcript_id "gnl|WGS:JAAVVJ|G4P62_T025722"; gene "cpsf3"; locus_tag "G4P62_015465"; note "transcript variant X2"; orig_protein_id "gnl|WGS:JAAVVJ|G4P62_P025722"; orig_transcript_id "gnl|WGS:JAAVVJ|G4P62_T025722"; product "cleavage and polyadenylation specific factor 3"; transcript_biotype "mRNA"; exon_number "8";
CM025025.1	Genbank	exon	23401377	23401535	.	+	.	gene_id "G4P62_015465"; transcript_id "gnl|WGS:JAAVVJ|G4P62_T025722"; gene "cpsf3"; locus_tag "G4P62_015465"; note "transcript variant X2"; orig_protein_id "gnl|WGS:JAAVVJ|G4P62_P025722"; orig_transcript_id "gnl|WGS:JAAVVJ|G4P62_T025722"; product "cleavage and polyadenylation specific factor 3"; transcript_biotype "mRNA"; exon_number "9";
CM025025.1	Genbank	exon	23401648	23401794	.	+	.	gene_id "G4P62_015465"; transcript_id "gnl|WGS:JAAVVJ|G4P62_T025722"; gene "cpsf3"; locus_tag "G4P62_015465"; note "transcript variant X2"; orig_protein_id "gnl|WGS:JAAVVJ|G4P62_P025722"; orig_transcript_id "gnl|WGS:JAAVVJ|G4P62_T025722"; product "cleavage and polyadenylation specific factor 3"; transcript_biotype "mRNA"; exon_number "10";
CM025025.1	Genbank	exon	23401875	23402027	.	+	.	gene_id "G4P62_015465"; transcript_id "gnl|WGS:JAAVVJ|G4P62_T025722"; gene "cpsf3"; locus_tag "G4P62_015465"; note "transcript variant X2"; orig_protein_id "gnl|WGS:JAAVVJ|G4P62_P025722"; orig_transcript_id "gnl|WGS:JAAVVJ|G4P62_T025722"; product "cleavage and polyadenylation specific factor 3"; transcript_biotype "mRNA"; exon_number "11";
CM025025.1	Genbank	exon	23402102	23402210	.	+	.	gene_id "G4P62_015465"; transcript_id "gnl|WGS:JAAVVJ|G4P62_T025722"; gene "cpsf3"; locus_tag "G4P62_015465"; note "transcript variant X2"; orig_protein_id "gnl|WGS:JAAVVJ|G4P62_P025722"; orig_transcript_id "gnl|WGS:JAAVVJ|G4P62_T025722"; product "cleavage and polyadenylation specific factor 3"; transcript_biotype "mRNA"; exon_number "12";
CM025025.1	Genbank	exon	23402296	23402394	.	+	.	gene_id "G4P62_015465"; transcript_id "gnl|WGS:JAAVVJ|G4P62_T025722"; gene "cpsf3"; locus_tag "G4P62_015465"; note "transcript variant X2"; orig_protein_id "gnl|WGS:JAAVVJ|G4P62_P025722"; orig_transcript_id "gnl|WGS:JAAVVJ|G4P62_T025722"; product "cleavage and polyadenylation specific factor 3"; transcript_biotype "mRNA"; exon_number "13";
CM025025.1	Genbank	exon	23402474	23402568	.	+	.	gene_id "G4P62_015465"; transcript_id "gnl|WGS:JAAVVJ|G4P62_T025722"; gene "cpsf3"; locus_tag "G4P62_015465"; note "transcript variant X2"; orig_protein_id "gnl|WGS:JAAVVJ|G4P62_P025722"; orig_transcript_id "gnl|WGS:JAAVVJ|G4P62_T025722"; product "cleavage and polyadenylation specific factor 3"; transcript_biotype "mRNA"; exon_number "14";
CM025025.1	Genbank	exon	23403076	23403163	.	+	.	gene_id "G4P62_015465"; transcript_id "gnl|WGS:JAAVVJ|G4P62_T025722"; gene "cpsf3"; locus_tag "G4P62_015465"; note "transcript variant X2"; orig_protein_id "gnl|WGS:JAAVVJ|G4P62_P025722"; orig_transcript_id "gnl|WGS:JAAVVJ|G4P62_T025722"; product "cleavage and polyadenylation specific factor 3"; transcript_biotype "mRNA"; exon_number "15";
CM025025.1	Genbank	exon	23403289	23403355	.	+	.	gene_id "G4P62_015465"; transcript_id "gnl|WGS:JAAVVJ|G4P62_T025722"; gene "cpsf3"; locus_tag "G4P62_015465"; note "transcript variant X2"; orig_protein_id "gnl|WGS:JAAVVJ|G4P62_P025722"; orig_transcript_id "gnl|WGS:JAAVVJ|G4P62_T025722"; product "cleavage and polyadenylation specific factor 3"; transcript_biotype "mRNA"; exon_number "16";
CM025025.1	Genbank	exon	23404010	23404106	.	+	.	gene_id "G4P62_015465"; transcript_id "gnl|WGS:JAAVVJ|G4P62_T025722"; gene "cpsf3"; locus_tag "G4P62_015465"; note "transcript variant X2"; orig_protein_id "gnl|WGS:JAAVVJ|G4P62_P025722"; orig_transcript_id "gnl|WGS:JAAVVJ|G4P62_T025722"; product "cleavage and polyadenylation specific factor 3"; transcript_biotype "mRNA"; exon_number "17";
CM025025.1	Genbank	exon	23404178	23405268	.	+	.	gene_id "G4P62_015465"; transcript_id "gnl|WGS:JAAVVJ|G4P62_T025722"; gene "cpsf3"; locus_tag "G4P62_015465"; note "transcript variant X2"; orig_protein_id "gnl|WGS:JAAVVJ|G4P62_P025722"; orig_transcript_id "gnl|WGS:JAAVVJ|G4P62_T025722"; product "cleavage and polyadenylation specific factor 3"; transcript_biotype "mRNA"; exon_number "18";
CM025025.1	Genbank	CDS	23215474	23215485	.	+	0	gene_id "G4P62_015465"; transcript_id "gnl|WGS:JAAVVJ|G4P62_T025722"; gbkey "CDS"; gene "cpsf3"; locus_tag "G4P62_015465"; orig_transcript_id "gnl|WGS:JAAVVJ|G4P62_T025722"; product "transcript variant X2"; protein_id "KAF7201739.1"; exon_number "2";
CM025025.1	Genbank	CDS	23399225	23399322	.	+	0	gene_id "G4P62_015465"; transcript_id "gnl|WGS:JAAVVJ|G4P62_T025722"; gbkey "CDS"; gene "cpsf3"; locus_tag "G4P62_015465"; orig_transcript_id "gnl|WGS:JAAVVJ|G4P62_T025722"; product "transcript variant X2"; protein_id "KAF7201739.1"; exon_number "3";
CM025025.1	Genbank	CDS	23399400	23399528	.	+	1	gene_id "G4P62_015465"; transcript_id "gnl|WGS:JAAVVJ|G4P62_T025722"; gbkey "CDS"; gene "cpsf3"; locus_tag "G4P62_015465"; orig_transcript_id "gnl|WGS:JAAVVJ|G4P62_T025722"; product "transcript variant X2"; protein_id "KAF7201739.1"; exon_number "4";
CM025025.1	Genbank	CDS	23399600	23399777	.	+	1	gene_id "G4P62_015465"; transcript_id "gnl|WGS:JAAVVJ|G4P62_T025722"; gbkey "CDS"; gene "cpsf3"; locus_tag "G4P62_015465"; orig_transcript_id "gnl|WGS:JAAVVJ|G4P62_T025722"; product "transcript variant X2"; protein_id "KAF7201739.1"; exon_number "5";
CM025025.1	Genbank	CDS	23399866	23399955	.	+	0	gene_id "G4P62_015465"; transcript_id "gnl|WGS:JAAVVJ|G4P62_T025722"; gbkey "CDS"; gene "cpsf3"; locus_tag "G4P62_015465"; orig_transcript_id "gnl|WGS:JAAVVJ|G4P62_T025722"; product "transcript variant X2"; protein_id "KAF7201739.1"; exon_number "6";
CM025025.1	Genbank	CDS	23400038	23400188	.	+	0	gene_id "G4P62_015465"; transcript_id "gnl|WGS:JAAVVJ|G4P62_T025722"; gbkey "CDS"; gene "cpsf3"; locus_tag "G4P62_015465"; orig_transcript_id "gnl|WGS:JAAVVJ|G4P62_T025722"; product "transcript variant X2"; protein_id "KAF7201739.1"; exon_number "7";
CM025025.1	Genbank	CDS	23401133	23401308	.	+	2	gene_id "G4P62_015465"; transcript_id "gnl|WGS:JAAVVJ|G4P62_T025722"; gbkey "CDS"; gene "cpsf3"; locus_tag "G4P62_015465"; orig_transcript_id "gnl|WGS:JAAVVJ|G4P62_T025722"; product "transcript variant X2"; protein_id "KAF7201739.1"; exon_number "8";
CM025025.1	Genbank	CDS	23401377	23401535	.	+	0	gene_id "G4P62_015465"; transcript_id "gnl|WGS:JAAVVJ|G4P62_T025722"; gbkey "CDS"; gene "cpsf3"; locus_tag "G4P62_015465"; orig_transcript_id "gnl|WGS:JAAVVJ|G4P62_T025722"; product "transcript variant X2"; protein_id "KAF7201739.1"; exon_number "9";
CM025025.1	Genbank	CDS	23401648	23401794	.	+	0	gene_id "G4P62_015465"; transcript_id "gnl|WGS:JAAVVJ|G4P62_T025722"; gbkey "CDS"; gene "cpsf3"; locus_tag "G4P62_015465"; orig_transcript_id "gnl|WGS:JAAVVJ|G4P62_T025722"; product "transcript variant X2"; protein_id "KAF7201739.1"; exon_number "10";
CM025025.1	Genbank	CDS	23401875	23402027	.	+	0	gene_id "G4P62_015465"; transcript_id "gnl|WGS:JAAVVJ|G4P62_T025722"; gbkey "CDS"; gene "cpsf3"; locus_tag "G4P62_015465"; orig_transcript_id "gnl|WGS:JAAVVJ|G4P62_T025722"; product "transcript variant X2"; protein_id "KAF7201739.1"; exon_number "11";
CM025025.1	Genbank	CDS	23402102	23402210	.	+	0	gene_id "G4P62_015465"; transcript_id "gnl|WGS:JAAVVJ|G4P62_T025722"; gbkey "CDS"; gene "cpsf3"; locus_tag "G4P62_015465"; orig_transcript_id "gnl|WGS:JAAVVJ|G4P62_T025722"; product "transcript variant X2"; protein_id "KAF7201739.1"; exon_number "12";
CM025025.1	Genbank	CDS	23402296	23402394	.	+	2	gene_id "G4P62_015465"; transcript_id "gnl|WGS:JAAVVJ|G4P62_T025722"; gbkey "CDS"; gene "cpsf3"; locus_tag "G4P62_015465"; orig_transcript_id "gnl|WGS:JAAVVJ|G4P62_T025722"; product "transcript variant X2"; protein_id "KAF7201739.1"; exon_number "13";
CM025025.1	Genbank	CDS	23402474	23402568	.	+	2	gene_id "G4P62_015465"; transcript_id "gnl|WGS:JAAVVJ|G4P62_T025722"; gbkey "CDS"; gene "cpsf3"; locus_tag "G4P62_015465"; orig_transcript_id "gnl|WGS:JAAVVJ|G4P62_T025722"; product "transcript variant X2"; protein_id "KAF7201739.1"; exon_number "14";
CM025025.1	Genbank	CDS	23403076	23403163	.	+	0	gene_id "G4P62_015465"; transcript_id "gnl|WGS:JAAVVJ|G4P62_T025722"; gbkey "CDS"; gene "cpsf3"; locus_tag "G4P62_015465"; orig_transcript_id "gnl|WGS:JAAVVJ|G4P62_T025722"; product "transcript variant X2"; protein_id "KAF7201739.1"; exon_number "15";
CM025025.1	Genbank	CDS	23403289	23403355	.	+	2	gene_id "G4P62_015465"; transcript_id "gnl|WGS:JAAVVJ|G4P62_T025722"; gbkey "CDS"; gene "cpsf3"; locus_tag "G4P62_015465"; orig_transcript_id "gnl|WGS:JAAVVJ|G4P62_T025722"; product "transcript variant X2"; protein_id "KAF7201739.1"; exon_number "16";
CM025025.1	Genbank	CDS	23404010	23404106	.	+	1	gene_id "G4P62_015465"; transcript_id "gnl|WGS:JAAVVJ|G4P62_T025722"; gbkey "CDS"; gene "cpsf3"; locus_tag "G4P62_015465"; orig_transcript_id "gnl|WGS:JAAVVJ|G4P62_T025722"; product "transcript variant X2"; protein_id "KAF7201739.1"; exon_number "17";
CM025025.1	Genbank	CDS	23404178	23404276	.	+	0	gene_id "G4P62_015465"; transcript_id "gnl|WGS:JAAVVJ|G4P62_T025722"; gbkey "CDS"; gene "cpsf3"; locus_tag "G4P62_015465"; orig_transcript_id "gnl|WGS:JAAVVJ|G4P62_T025722"; product "transcript variant X2"; protein_id "KAF7201739.1"; exon_number "18";
CM025025.1	Genbank	start_codon	23215474	23215476	.	+	0	gene_id "G4P62_015465"; transcript_id "gnl|WGS:JAAVVJ|G4P62_T025722"; gbkey "CDS"; gene "cpsf3"; locus_tag "G4P62_015465"; orig_transcript_id "gnl|WGS:JAAVVJ|G4P62_T025722"; product "transcript variant X2"; protein_id "KAF7201739.1"; exon_number "2";
CM025025.1	Genbank	stop_codon	23404277	23404279	.	+	0	gene_id "G4P62_015465"; transcript_id "gnl|WGS:JAAVVJ|G4P62_T025722"; gbkey "CDS"; gene "cpsf3"; locus_tag "G4P62_015465"; orig_transcript_id "gnl|WGS:JAAVVJ|G4P62_T025722"; product "transcript variant X2"; protein_id "KAF7201739.1"; exon_number "18";
CM025025.1	Genbank	transcript	23397424	23405268	.	+	.	gene_id "G4P62_015465"; transcript_id "gnl|WGS:JAAVVJ|G4P62_T025723"; gbkey "mRNA"; gene "cpsf3"; locus_tag "G4P62_015465"; note "transcript variant X1"; orig_protein_id "gnl|WGS:JAAVVJ|G4P62_P025723"; orig_transcript_id "gnl|WGS:JAAVVJ|G4P62_T025723"; product "cleavage and polyadenylation specific factor 3"; transcript_biotype "mRNA";
CM025025.1	Genbank	exon	23397424	23397597	.	+	.	gene_id "G4P62_015465"; transcript_id "gnl|WGS:JAAVVJ|G4P62_T025723"; gene "cpsf3"; locus_tag "G4P62_015465"; note "transcript variant X1"; orig_protein_id "gnl|WGS:JAAVVJ|G4P62_P025723"; orig_transcript_id "gnl|WGS:JAAVVJ|G4P62_T025723"; product "cleavage and polyadenylation specific factor 3"; transcript_biotype "mRNA"; exon_number "1";
CM025025.1	Genbank	exon	23397735	23397792	.	+	.	gene_id "G4P62_015465"; transcript_id "gnl|WGS:JAAVVJ|G4P62_T025723"; gene "cpsf3"; locus_tag "G4P62_015465"; note "transcript variant X1"; orig_protein_id "gnl|WGS:JAAVVJ|G4P62_P025723"; orig_transcript_id "gnl|WGS:JAAVVJ|G4P62_T025723"; product "cleavage and polyadenylation specific factor 3"; transcript_biotype "mRNA"; exon_number "2";
CM025025.1	Genbank	exon	23397866	23397929	.	+	.	gene_id "G4P62_015465"; transcript_id "gnl|WGS:JAAVVJ|G4P62_T025723"; gene "cpsf3"; locus_tag "G4P62_015465"; note "transcript variant X1"; orig_protein_id "gnl|WGS:JAAVVJ|G4P62_P025723"; orig_transcript_id "gnl|WGS:JAAVVJ|G4P62_T025723"; product "cleavage and polyadenylation specific factor 3"; transcript_biotype "mRNA"; exon_number "3";
CM025025.1	Genbank	exon	23399225	23399322	.	+	.	gene_id "G4P62_015465"; transcript_id "gnl|WGS:JAAVVJ|G4P62_T025723"; gene "cpsf3"; locus_tag "G4P62_015465"; note "transcript variant X1"; orig_protein_id "gnl|WGS:JAAVVJ|G4P62_P025723"; orig_transcript_id "gnl|WGS:JAAVVJ|G4P62_T025723"; product "cleavage and polyadenylation specific factor 3"; transcript_biotype "mRNA"; exon_number "4";
CM025025.1	Genbank	exon	23399400	23399528	.	+	.	gene_id "G4P62_015465"; transcript_id "gnl|WGS:JAAVVJ|G4P62_T025723"; gene "cpsf3"; locus_tag "G4P62_015465"; note "transcript variant X1"; orig_protein_id "gnl|WGS:JAAVVJ|G4P62_P025723"; orig_transcript_id "gnl|WGS:JAAVVJ|G4P62_T025723"; product "cleavage and polyadenylation specific factor 3"; transcript_biotype "mRNA"; exon_number "5";
CM025025.1	Genbank	exon	23399600	23399777	.	+	.	gene_id "G4P62_015465"; transcript_id "gnl|WGS:JAAVVJ|G4P62_T025723"; gene "cpsf3"; locus_tag "G4P62_015465"; note "transcript variant X1"; orig_protein_id "gnl|WGS:JAAVVJ|G4P62_P025723"; orig_transcript_id "gnl|WGS:JAAVVJ|G4P62_T025723"; product "cleavage and polyadenylation specific factor 3"; transcript_biotype "mRNA"; exon_number "6";
CM025025.1	Genbank	exon	23399866	23399955	.	+	.	gene_id "G4P62_015465"; transcript_id "gnl|WGS:JAAVVJ|G4P62_T025723"; gene "cpsf3"; locus_tag "G4P62_015465"; note "transcript variant X1"; orig_protein_id "gnl|WGS:JAAVVJ|G4P62_P025723"; orig_transcript_id "gnl|WGS:JAAVVJ|G4P62_T025723"; product "cleavage and polyadenylation specific factor 3"; transcript_biotype "mRNA"; exon_number "7";
CM025025.1	Genbank	exon	23400038	23400188	.	+	.	gene_id "G4P62_015465"; transcript_id "gnl|WGS:JAAVVJ|G4P62_T025723"; gene "cpsf3"; locus_tag "G4P62_015465"; note "transcript variant X1"; orig_protein_id "gnl|WGS:JAAVVJ|G4P62_P025723"; orig_transcript_id "gnl|WGS:JAAVVJ|G4P62_T025723"; product "cleavage and polyadenylation specific factor 3"; transcript_biotype "mRNA"; exon_number "8";
CM025025.1	Genbank	exon	23401133	23401308	.	+	.	gene_id "G4P62_015465"; transcript_id "gnl|WGS:JAAVVJ|G4P62_T025723"; gene "cpsf3"; locus_tag "G4P62_015465"; note "transcript variant X1"; orig_protein_id "gnl|WGS:JAAVVJ|G4P62_P025723"; orig_transcript_id "gnl|WGS:JAAVVJ|G4P62_T025723"; product "cleavage and polyadenylation specific factor 3"; transcript_biotype "mRNA"; exon_number "9";
CM025025.1	Genbank	exon	23401377	23401535	.	+	.	gene_id "G4P62_015465"; transcript_id "gnl|WGS:JAAVVJ|G4P62_T025723"; gene "cpsf3"; locus_tag "G4P62_015465"; note "transcript variant X1"; orig_protein_id "gnl|WGS:JAAVVJ|G4P62_P025723"; orig_transcript_id "gnl|WGS:JAAVVJ|G4P62_T025723"; product "cleavage and polyadenylation specific factor 3"; transcript_biotype "mRNA"; exon_number "10";
CM025025.1	Genbank	exon	23401648	23401794	.	+	.	gene_id "G4P62_015465"; transcript_id "gnl|WGS:JAAVVJ|G4P62_T025723"; gene "cpsf3"; locus_tag "G4P62_015465"; note "transcript variant X1"; orig_protein_id "gnl|WGS:JAAVVJ|G4P62_P025723"; orig_transcript_id "gnl|WGS:JAAVVJ|G4P62_T025723"; product "cleavage and polyadenylation specific factor 3"; transcript_biotype "mRNA"; exon_number "11";
CM025025.1	Genbank	exon	23401875	23402027	.	+	.	gene_id "G4P62_015465"; transcript_id "gnl|WGS:JAAVVJ|G4P62_T025723"; gene "cpsf3"; locus_tag "G4P62_015465"; note "transcript variant X1"; orig_protein_id "gnl|WGS:JAAVVJ|G4P62_P025723"; orig_transcript_id "gnl|WGS:JAAVVJ|G4P62_T025723"; product "cleavage and polyadenylation specific factor 3"; transcript_biotype "mRNA"; exon_number "12";
CM025025.1	Genbank	exon	23402102	23402210	.	+	.	gene_id "G4P62_015465"; transcript_id "gnl|WGS:JAAVVJ|G4P62_T025723"; gene "cpsf3"; locus_tag "G4P62_015465"; note "transcript variant X1"; orig_protein_id "gnl|WGS:JAAVVJ|G4P62_P025723"; orig_transcript_id "gnl|WGS:JAAVVJ|G4P62_T025723"; product "cleavage and polyadenylation specific factor 3"; transcript_biotype "mRNA"; exon_number "13";
CM025025.1	Genbank	exon	23402296	23402394	.	+	.	gene_id "G4P62_015465"; transcript_id "gnl|WGS:JAAVVJ|G4P62_T025723"; gene "cpsf3"; locus_tag "G4P62_015465"; note "transcript variant X1"; orig_protein_id "gnl|WGS:JAAVVJ|G4P62_P025723"; orig_transcript_id "gnl|WGS:JAAVVJ|G4P62_T025723"; product "cleavage and polyadenylation specific factor 3"; transcript_biotype "mRNA"; exon_number "14";
CM025025.1	Genbank	exon	23402474	23402568	.	+	.	gene_id "G4P62_015465"; transcript_id "gnl|WGS:JAAVVJ|G4P62_T025723"; gene "cpsf3"; locus_tag "G4P62_015465"; note "transcript variant X1"; orig_protein_id "gnl|WGS:JAAVVJ|G4P62_P025723"; orig_transcript_id "gnl|WGS:JAAVVJ|G4P62_T025723"; product "cleavage and polyadenylation specific factor 3"; transcript_biotype "mRNA"; exon_number "15";
CM025025.1	Genbank	exon	23403076	23403163	.	+	.	gene_id "G4P62_015465"; transcript_id "gnl|WGS:JAAVVJ|G4P62_T025723"; gene "cpsf3"; locus_tag "G4P62_015465"; note "transcript variant X1"; orig_protein_id "gnl|WGS:JAAVVJ|G4P62_P025723"; orig_transcript_id "gnl|WGS:JAAVVJ|G4P62_T025723"; product "cleavage and polyadenylation specific factor 3"; transcript_biotype "mRNA"; exon_number "16";
CM025025.1	Genbank	exon	23403289	23403355	.	+	.	gene_id "G4P62_015465"; transcript_id "gnl|WGS:JAAVVJ|G4P62_T025723"; gene "cpsf3"; locus_tag "G4P62_015465"; note "transcript variant X1"; orig_protein_id "gnl|WGS:JAAVVJ|G4P62_P025723"; orig_transcript_id "gnl|WGS:JAAVVJ|G4P62_T025723"; product "cleavage and polyadenylation specific factor 3"; transcript_biotype "mRNA"; exon_number "17";
CM025025.1	Genbank	exon	23404010	23404106	.	+	.	gene_id "G4P62_015465"; transcript_id "gnl|WGS:JAAVVJ|G4P62_T025723"; gene "cpsf3"; locus_tag "G4P62_015465"; note "transcript variant X1"; orig_protein_id "gnl|WGS:JAAVVJ|G4P62_P025723"; orig_transcript_id "gnl|WGS:JAAVVJ|G4P62_T025723"; product "cleavage and polyadenylation specific factor 3"; transcript_biotype "mRNA"; exon_number "18";
CM025025.1	Genbank	exon	23404178	23405268	.	+	.	gene_id "G4P62_015465"; transcript_id "gnl|WGS:JAAVVJ|G4P62_T025723"; gene "cpsf3"; locus_tag "G4P62_015465"; note "transcript variant X1"; orig_protein_id "gnl|WGS:JAAVVJ|G4P62_P025723"; orig_transcript_id "gnl|WGS:JAAVVJ|G4P62_T025723"; product "cleavage and polyadenylation specific factor 3"; transcript_biotype "mRNA"; exon_number "19";
CM025025.1	Genbank	CDS	23397585	23397597	.	+	0	gene_id "G4P62_015465"; transcript_id "gnl|WGS:JAAVVJ|G4P62_T025723"; gbkey "CDS"; gene "cpsf3"; locus_tag "G4P62_015465"; orig_transcript_id "gnl|WGS:JAAVVJ|G4P62_T025723"; product "transcript variant X1"; protein_id "KAF7201740.1"; exon_number "1";
CM025025.1	Genbank	CDS	23397735	23397792	.	+	2	gene_id "G4P62_015465"; transcript_id "gnl|WGS:JAAVVJ|G4P62_T025723"; gbkey "CDS"; gene "cpsf3"; locus_tag "G4P62_015465"; orig_transcript_id "gnl|WGS:JAAVVJ|G4P62_T025723"; product "transcript variant X1"; protein_id "KAF7201740.1"; exon_number "2";
CM025025.1	Genbank	CDS	23397866	23397929	.	+	1	gene_id "G4P62_015465"; transcript_id "gnl|WGS:JAAVVJ|G4P62_T025723"; gbkey "CDS"; gene "cpsf3"; locus_tag "G4P62_015465"; orig_transcript_id "gnl|WGS:JAAVVJ|G4P62_T025723"; product "transcript variant X1"; protein_id "KAF7201740.1"; exon_number "3";
CM025025.1	Genbank	CDS	23399225	23399322	.	+	0	gene_id "G4P62_015465"; transcript_id "gnl|WGS:JAAVVJ|G4P62_T025723"; gbkey "CDS"; gene "cpsf3"; locus_tag "G4P62_015465"; orig_transcript_id "gnl|WGS:JAAVVJ|G4P62_T025723"; product "transcript variant X1"; protein_id "KAF7201740.1"; exon_number "4";
CM025025.1	Genbank	CDS	23399400	23399528	.	+	1	gene_id "G4P62_015465"; transcript_id "gnl|WGS:JAAVVJ|G4P62_T025723"; gbkey "CDS"; gene "cpsf3"; locus_tag "G4P62_015465"; orig_transcript_id "gnl|WGS:JAAVVJ|G4P62_T025723"; product "transcript variant X1"; protein_id "KAF7201740.1"; exon_number "5";
CM025025.1	Genbank	CDS	23399600	23399777	.	+	1	gene_id "G4P62_015465"; transcript_id "gnl|WGS:JAAVVJ|G4P62_T025723"; gbkey "CDS"; gene "cpsf3"; locus_tag "G4P62_015465"; orig_transcript_id "gnl|WGS:JAAVVJ|G4P62_T025723"; product "transcript variant X1"; protein_id "KAF7201740.1"; exon_number "6";
CM025025.1	Genbank	CDS	23399866	23399955	.	+	0	gene_id "G4P62_015465"; transcript_id "gnl|WGS:JAAVVJ|G4P62_T025723"; gbkey "CDS"; gene "cpsf3"; locus_tag "G4P62_015465"; orig_transcript_id "gnl|WGS:JAAVVJ|G4P62_T025723"; product "transcript variant X1"; protein_id "KAF7201740.1"; exon_number "7";
CM025025.1	Genbank	CDS	23400038	23400188	.	+	0	gene_id "G4P62_015465"; transcript_id "gnl|WGS:JAAVVJ|G4P62_T025723"; gbkey "CDS"; gene "cpsf3"; locus_tag "G4P62_015465"; orig_transcript_id "gnl|WGS:JAAVVJ|G4P62_T025723"; product "transcript variant X1"; protein_id "KAF7201740.1"; exon_number "8";
CM025025.1	Genbank	CDS	23401133	23401308	.	+	2	gene_id "G4P62_015465"; transcript_id "gnl|WGS:JAAVVJ|G4P62_T025723"; gbkey "CDS"; gene "cpsf3"; locus_tag "G4P62_015465"; orig_transcript_id "gnl|WGS:JAAVVJ|G4P62_T025723"; product "transcript variant X1"; protein_id "KAF7201740.1"; exon_number "9";
CM025025.1	Genbank	CDS	23401377	23401535	.	+	0	gene_id "G4P62_015465"; transcript_id "gnl|WGS:JAAVVJ|G4P62_T025723"; gbkey "CDS"; gene "cpsf3"; locus_tag "G4P62_015465"; orig_transcript_id "gnl|WGS:JAAVVJ|G4P62_T025723"; product "transcript variant X1"; protein_id "KAF7201740.1"; exon_number "10";
CM025025.1	Genbank	CDS	23401648	23401794	.	+	0	gene_id "G4P62_015465"; transcript_id "gnl|WGS:JAAVVJ|G4P62_T025723"; gbkey "CDS"; gene "cpsf3"; locus_tag "G4P62_015465"; orig_transcript_id "gnl|WGS:JAAVVJ|G4P62_T025723"; product "transcript variant X1"; protein_id "KAF7201740.1"; exon_number "11";
CM025025.1	Genbank	CDS	23401875	23402027	.	+	0	gene_id "G4P62_015465"; transcript_id "gnl|WGS:JAAVVJ|G4P62_T025723"; gbkey "CDS"; gene "cpsf3"; locus_tag "G4P62_015465"; orig_transcript_id "gnl|WGS:JAAVVJ|G4P62_T025723"; product "transcript variant X1"; protein_id "KAF7201740.1"; exon_number "12";
CM025025.1	Genbank	CDS	23402102	23402210	.	+	0	gene_id "G4P62_015465"; transcript_id "gnl|WGS:JAAVVJ|G4P62_T025723"; gbkey "CDS"; gene "cpsf3"; locus_tag "G4P62_015465"; orig_transcript_id "gnl|WGS:JAAVVJ|G4P62_T025723"; product "transcript variant X1"; protein_id "KAF7201740.1"; exon_number "13";
CM025025.1	Genbank	CDS	23402296	23402394	.	+	2	gene_id "G4P62_015465"; transcript_id "gnl|WGS:JAAVVJ|G4P62_T025723"; gbkey "CDS"; gene "cpsf3"; locus_tag "G4P62_015465"; orig_transcript_id "gnl|WGS:JAAVVJ|G4P62_T025723"; product "transcript variant X1"; protein_id "KAF7201740.1"; exon_number "14";
CM025025.1	Genbank	CDS	23402474	23402568	.	+	2	gene_id "G4P62_015465"; transcript_id "gnl|WGS:JAAVVJ|G4P62_T025723"; gbkey "CDS"; gene "cpsf3"; locus_tag "G4P62_015465"; orig_transcript_id "gnl|WGS:JAAVVJ|G4P62_T025723"; product "transcript variant X1"; protein_id "KAF7201740.1"; exon_number "15";
CM025025.1	Genbank	CDS	23403076	23403163	.	+	0	gene_id "G4P62_015465"; transcript_id "gnl|WGS:JAAVVJ|G4P62_T025723"; gbkey "CDS"; gene "cpsf3"; locus_tag "G4P62_015465"; orig_transcript_id "gnl|WGS:JAAVVJ|G4P62_T025723"; product "transcript variant X1"; protein_id "KAF7201740.1"; exon_number "16";
CM025025.1	Genbank	CDS	23403289	23403355	.	+	2	gene_id "G4P62_015465"; transcript_id "gnl|WGS:JAAVVJ|G4P62_T025723"; gbkey "CDS"; gene "cpsf3"; locus_tag "G4P62_015465"; orig_transcript_id "gnl|WGS:JAAVVJ|G4P62_T025723"; product "transcript variant X1"; protein_id "KAF7201740.1"; exon_number "17";
CM025025.1	Genbank	CDS	23404010	23404106	.	+	1	gene_id "G4P62_015465"; transcript_id "gnl|WGS:JAAVVJ|G4P62_T025723"; gbkey "CDS"; gene "cpsf3"; locus_tag "G4P62_015465"; orig_transcript_id "gnl|WGS:JAAVVJ|G4P62_T025723"; product "transcript variant X1"; protein_id "KAF7201740.1"; exon_number "18";
CM025025.1	Genbank	CDS	23404178	23404276	.	+	0	gene_id "G4P62_015465"; transcript_id "gnl|WGS:JAAVVJ|G4P62_T025723"; gbkey "CDS"; gene "cpsf3"; locus_tag "G4P62_015465"; orig_transcript_id "gnl|WGS:JAAVVJ|G4P62_T025723"; product "transcript variant X1"; protein_id "KAF7201740.1"; exon_number "19";
CM025025.1	Genbank	start_codon	23397585	23397587	.	+	0	gene_id "G4P62_015465"; transcript_id "gnl|WGS:JAAVVJ|G4P62_T025723"; gbkey "CDS"; gene "cpsf3"; locus_tag "G4P62_015465"; orig_transcript_id "gnl|WGS:JAAVVJ|G4P62_T025723"; product "transcript variant X1"; protein_id "KAF7201740.1"; exon_number "1";
CM025025.1	Genbank	stop_codon	23404277	23404279	.	+	0	gene_id "G4P62_015465"; transcript_id "gnl|WGS:JAAVVJ|G4P62_T025723"; gbkey "CDS"; gene "cpsf3"; locus_tag "G4P62_015465"; orig_transcript_id "gnl|WGS:JAAVVJ|G4P62_T025723"; product "transcript variant X1"; protein_id "KAF7201740.1"; exon_number "19";
CM025025.1	Genbank	gene	23242588	23270090	.	+	.	gene_id "G4P62_010387"; transcript_id ""; description "complement C1q-like protein 4"; gbkey "Gene"; gene_biotype "protein_coding"; locus_tag "G4P62_010387"; note "LOC107385629";
CM025025.1	Genbank	transcript	23242588	23270090	.	+	.	gene_id "G4P62_010387"; transcript_id "gnl|WGS:JAAVVJ|G4P62_T017086"; gbkey "mRNA"; locus_tag "G4P62_010387"; orig_protein_id "gnl|WGS:JAAVVJ|G4P62_P017086"; orig_transcript_id "gnl|WGS:JAAVVJ|G4P62_T017086"; product "complement C1q-like protein 4"; transcript_biotype "mRNA";
CM025025.1	Genbank	exon	23242588	23243097	.	+	.	gene_id "G4P62_010387"; transcript_id "gnl|WGS:JAAVVJ|G4P62_T017086"; locus_tag "G4P62_010387"; orig_protein_id "gnl|WGS:JAAVVJ|G4P62_P017086"; orig_transcript_id "gnl|WGS:JAAVVJ|G4P62_T017086"; product "complement C1q-like protein 4"; transcript_biotype "mRNA"; exon_number "1";
CM025025.1	Genbank	exon	23243477	23244761	.	+	.	gene_id "G4P62_010387"; transcript_id "gnl|WGS:JAAVVJ|G4P62_T017086"; locus_tag "G4P62_010387"; orig_protein_id "gnl|WGS:JAAVVJ|G4P62_P017086"; orig_transcript_id "gnl|WGS:JAAVVJ|G4P62_T017086"; product "complement C1q-like protein 4"; transcript_biotype "mRNA"; exon_number "2";
CM025025.1	Genbank	exon	23269165	23270090	.	+	.	gene_id "G4P62_010387"; transcript_id "gnl|WGS:JAAVVJ|G4P62_T017086"; locus_tag "G4P62_010387"; orig_protein_id "gnl|WGS:JAAVVJ|G4P62_P017086"; orig_transcript_id "gnl|WGS:JAAVVJ|G4P62_T017086"; product "complement C1q-like protein 4"; transcript_biotype "mRNA"; exon_number "3";
CM025025.1	Genbank	CDS	23244222	23244761	.	+	0	gene_id "G4P62_010387"; transcript_id "gnl|WGS:JAAVVJ|G4P62_T017086"; gbkey "CDS"; locus_tag "G4P62_010387"; orig_transcript_id "gnl|WGS:JAAVVJ|G4P62_T017086"; product "complement C1q-like protein 4"; protein_id "KAF7200854.1"; exon_number "2";
CM025025.1	Genbank	CDS	23269165	23269341	.	+	0	gene_id "G4P62_010387"; transcript_id "gnl|WGS:JAAVVJ|G4P62_T017086"; gbkey "CDS"; locus_tag "G4P62_010387"; orig_transcript_id "gnl|WGS:JAAVVJ|G4P62_T017086"; product "complement C1q-like protein 4"; protein_id "KAF7200854.1"; exon_number "3";
CM025025.1	Genbank	start_codon	23244222	23244224	.	+	0	gene_id "G4P62_010387"; transcript_id "gnl|WGS:JAAVVJ|G4P62_T017086"; gbkey "CDS"; locus_tag "G4P62_010387"; orig_transcript_id "gnl|WGS:JAAVVJ|G4P62_T017086"; product "complement C1q-like protein 4"; protein_id "KAF7200854.1"; exon_number "2";
CM025025.1	Genbank	stop_codon	23269342	23269344	.	+	0	gene_id "G4P62_010387"; transcript_id "gnl|WGS:JAAVVJ|G4P62_T017086"; gbkey "CDS"; locus_tag "G4P62_010387"; orig_transcript_id "gnl|WGS:JAAVVJ|G4P62_T017086"; product "complement C1q-like protein 4"; protein_id "KAF7200854.1"; exon_number "3";
CM025025.1	Genbank	gene	23280508	23288638	.	+	.	gene_id "G4P62_010386"; transcript_id ""; description "SWI/SNF complex subunit SMARCC2"; gbkey "Gene"; gene "smarcc2"; gene_biotype "protein_coding"; locus_tag "G4P62_010386";
CM025025.1	Genbank	transcript	23280508	23288638	.	+	.	gene_id "G4P62_010386"; transcript_id "gnl|WGS:JAAVVJ|G4P62_T017085"; gbkey "mRNA"; gene "smarcc2"; locus_tag "G4P62_010386"; note "matrix associated; actin dependent regulator of chromatin; subfamily c; member 2"; orig_protein_id "gnl|WGS:JAAVVJ|G4P62_P017085"; orig_transcript_id "gnl|WGS:JAAVVJ|G4P62_T017085"; product "SWI/SNF related"; transcript_biotype "mRNA";
CM025025.1	Genbank	exon	23280508	23280648	.	+	.	gene_id "G4P62_010386"; transcript_id "gnl|WGS:JAAVVJ|G4P62_T017085"; gene "smarcc2"; locus_tag "G4P62_010386"; note "matrix associated; actin dependent regulator of chromatin; subfamily c; member 2"; orig_protein_id "gnl|WGS:JAAVVJ|G4P62_P017085"; orig_transcript_id "gnl|WGS:JAAVVJ|G4P62_T017085"; product "SWI/SNF related"; transcript_biotype "mRNA"; exon_number "1";
CM025025.1	Genbank	exon	23281579	23281698	.	+	.	gene_id "G4P62_010386"; transcript_id "gnl|WGS:JAAVVJ|G4P62_T017085"; gene "smarcc2"; locus_tag "G4P62_010386"; note "matrix associated; actin dependent regulator of chromatin; subfamily c; member 2"; orig_protein_id "gnl|WGS:JAAVVJ|G4P62_P017085"; orig_transcript_id "gnl|WGS:JAAVVJ|G4P62_T017085"; product "SWI/SNF related"; transcript_biotype "mRNA"; exon_number "2";
CM025025.1	Genbank	exon	23281800	23281885	.	+	.	gene_id "G4P62_010386"; transcript_id "gnl|WGS:JAAVVJ|G4P62_T017085"; gene "smarcc2"; locus_tag "G4P62_010386"; note "matrix associated; actin dependent regulator of chromatin; subfamily c; member 2"; orig_protein_id "gnl|WGS:JAAVVJ|G4P62_P017085"; orig_transcript_id "gnl|WGS:JAAVVJ|G4P62_T017085"; product "SWI/SNF related"; transcript_biotype "mRNA"; exon_number "3";
CM025025.1	Genbank	exon	23282007	23282088	.	+	.	gene_id "G4P62_010386"; transcript_id "gnl|WGS:JAAVVJ|G4P62_T017085"; gene "smarcc2"; locus_tag "G4P62_010386"; note "matrix associated; actin dependent regulator of chromatin; subfamily c; member 2"; orig_protein_id "gnl|WGS:JAAVVJ|G4P62_P017085"; orig_transcript_id "gnl|WGS:JAAVVJ|G4P62_T017085"; product "SWI/SNF related"; transcript_biotype "mRNA"; exon_number "4";
CM025025.1	Genbank	exon	23282479	23282571	.	+	.	gene_id "G4P62_010386"; transcript_id "gnl|WGS:JAAVVJ|G4P62_T017085"; gene "smarcc2"; locus_tag "G4P62_010386"; note "matrix associated; actin dependent regulator of chromatin; subfamily c; member 2"; orig_protein_id "gnl|WGS:JAAVVJ|G4P62_P017085"; orig_transcript_id "gnl|WGS:JAAVVJ|G4P62_T017085"; product "SWI/SNF related"; transcript_biotype "mRNA"; exon_number "5";
CM025025.1	Genbank	exon	23282654	23282723	.	+	.	gene_id "G4P62_010386"; transcript_id "gnl|WGS:JAAVVJ|G4P62_T017085"; gene "smarcc2"; locus_tag "G4P62_010386"; note "matrix associated; actin dependent regulator of chromatin; subfamily c; member 2"; orig_protein_id "gnl|WGS:JAAVVJ|G4P62_P017085"; orig_transcript_id "gnl|WGS:JAAVVJ|G4P62_T017085"; product "SWI/SNF related"; transcript_biotype "mRNA"; exon_number "6";
CM025025.1	Genbank	exon	23282818	23282887	.	+	.	gene_id "G4P62_010386"; transcript_id "gnl|WGS:JAAVVJ|G4P62_T017085"; gene "smarcc2"; locus_tag "G4P62_010386"; note "matrix associated; actin dependent regulator of chromatin; subfamily c; member 2"; orig_protein_id "gnl|WGS:JAAVVJ|G4P62_P017085"; orig_transcript_id "gnl|WGS:JAAVVJ|G4P62_T017085"; product "SWI/SNF related"; transcript_biotype "mRNA"; exon_number "7";
CM025025.1	Genbank	exon	23283054	23283129	.	+	.	gene_id "G4P62_010386"; transcript_id "gnl|WGS:JAAVVJ|G4P62_T017085"; gene "smarcc2"; locus_tag "G4P62_010386"; note "matrix associated; actin dependent regulator of chromatin; subfamily c; member 2"; orig_protein_id "gnl|WGS:JAAVVJ|G4P62_P017085"; orig_transcript_id "gnl|WGS:JAAVVJ|G4P62_T017085"; product "SWI/SNF related"; transcript_biotype "mRNA"; exon_number "8";
CM025025.1	Genbank	exon	23283629	23283873	.	+	.	gene_id "G4P62_010386"; transcript_id "gnl|WGS:JAAVVJ|G4P62_T017085"; gene "smarcc2"; locus_tag "G4P62_010386"; note "matrix associated; actin dependent regulator of chromatin; subfamily c; member 2"; orig_protein_id "gnl|WGS:JAAVVJ|G4P62_P017085"; orig_transcript_id "gnl|WGS:JAAVVJ|G4P62_T017085"; product "SWI/SNF related"; transcript_biotype "mRNA"; exon_number "9";
CM025025.1	Genbank	exon	23283979	23284103	.	+	.	gene_id "G4P62_010386"; transcript_id "gnl|WGS:JAAVVJ|G4P62_T017085"; gene "smarcc2"; locus_tag "G4P62_010386"; note "matrix associated; actin dependent regulator of chromatin; subfamily c; member 2"; orig_protein_id "gnl|WGS:JAAVVJ|G4P62_P017085"; orig_transcript_id "gnl|WGS:JAAVVJ|G4P62_T017085"; product "SWI/SNF related"; transcript_biotype "mRNA"; exon_number "10";
CM025025.1	Genbank	exon	23284262	23284315	.	+	.	gene_id "G4P62_010386"; transcript_id "gnl|WGS:JAAVVJ|G4P62_T017085"; gene "smarcc2"; locus_tag "G4P62_010386"; note "matrix associated; actin dependent regulator of chromatin; subfamily c; member 2"; orig_protein_id "gnl|WGS:JAAVVJ|G4P62_P017085"; orig_transcript_id "gnl|WGS:JAAVVJ|G4P62_T017085"; product "SWI/SNF related"; transcript_biotype "mRNA"; exon_number "11";
CM025025.1	Genbank	exon	23284480	23284517	.	+	.	gene_id "G4P62_010386"; transcript_id "gnl|WGS:JAAVVJ|G4P62_T017085"; gene "smarcc2"; locus_tag "G4P62_010386"; note "matrix associated; actin dependent regulator of chromatin; subfamily c; member 2"; orig_protein_id "gnl|WGS:JAAVVJ|G4P62_P017085"; orig_transcript_id "gnl|WGS:JAAVVJ|G4P62_T017085"; product "SWI/SNF related"; transcript_biotype "mRNA"; exon_number "12";
CM025025.1	Genbank	exon	23284584	23284714	.	+	.	gene_id "G4P62_010386"; transcript_id "gnl|WGS:JAAVVJ|G4P62_T017085"; gene "smarcc2"; locus_tag "G4P62_010386"; note "matrix associated; actin dependent regulator of chromatin; subfamily c; member 2"; orig_protein_id "gnl|WGS:JAAVVJ|G4P62_P017085"; orig_transcript_id "gnl|WGS:JAAVVJ|G4P62_T017085"; product "SWI/SNF related"; transcript_biotype "mRNA"; exon_number "13";
CM025025.1	Genbank	exon	23284952	23285023	.	+	.	gene_id "G4P62_010386"; transcript_id "gnl|WGS:JAAVVJ|G4P62_T017085"; gene "smarcc2"; locus_tag "G4P62_010386"; note "matrix associated; actin dependent regulator of chromatin; subfamily c; member 2"; orig_protein_id "gnl|WGS:JAAVVJ|G4P62_P017085"; orig_transcript_id "gnl|WGS:JAAVVJ|G4P62_T017085"; product "SWI/SNF related"; transcript_biotype "mRNA"; exon_number "14";
CM025025.1	Genbank	exon	23285125	23285238	.	+	.	gene_id "G4P62_010386"; transcript_id "gnl|WGS:JAAVVJ|G4P62_T017085"; gene "smarcc2"; locus_tag "G4P62_010386"; note "matrix associated; actin dependent regulator of chromatin; subfamily c; member 2"; orig_protein_id "gnl|WGS:JAAVVJ|G4P62_P017085"; orig_transcript_id "gnl|WGS:JAAVVJ|G4P62_T017085"; product "SWI/SNF related"; transcript_biotype "mRNA"; exon_number "15";
CM025025.1	Genbank	exon	23285318	23285471	.	+	.	gene_id "G4P62_010386"; transcript_id "gnl|WGS:JAAVVJ|G4P62_T017085"; gene "smarcc2"; locus_tag "G4P62_010386"; note "matrix associated; actin dependent regulator of chromatin; subfamily c; member 2"; orig_protein_id "gnl|WGS:JAAVVJ|G4P62_P017085"; orig_transcript_id "gnl|WGS:JAAVVJ|G4P62_T017085"; product "SWI/SNF related"; transcript_biotype "mRNA"; exon_number "16";
CM025025.1	Genbank	exon	23285563	23285679	.	+	.	gene_id "G4P62_010386"; transcript_id "gnl|WGS:JAAVVJ|G4P62_T017085"; gene "smarcc2"; locus_tag "G4P62_010386"; note "matrix associated; actin dependent regulator of chromatin; subfamily c; member 2"; orig_protein_id "gnl|WGS:JAAVVJ|G4P62_P017085"; orig_transcript_id "gnl|WGS:JAAVVJ|G4P62_T017085"; product "SWI/SNF related"; transcript_biotype "mRNA"; exon_number "17";
CM025025.1	Genbank	exon	23285763	23285825	.	+	.	gene_id "G4P62_010386"; transcript_id "gnl|WGS:JAAVVJ|G4P62_T017085"; gene "smarcc2"; locus_tag "G4P62_010386"; note "matrix associated; actin dependent regulator of chromatin; subfamily c; member 2"; orig_protein_id "gnl|WGS:JAAVVJ|G4P62_P017085"; orig_transcript_id "gnl|WGS:JAAVVJ|G4P62_T017085"; product "SWI/SNF related"; transcript_biotype "mRNA"; exon_number "18";
CM025025.1	Genbank	exon	23285913	23286171	.	+	.	gene_id "G4P62_010386"; transcript_id "gnl|WGS:JAAVVJ|G4P62_T017085"; gene "smarcc2"; locus_tag "G4P62_010386"; note "matrix associated; actin dependent regulator of chromatin; subfamily c; member 2"; orig_protein_id "gnl|WGS:JAAVVJ|G4P62_P017085"; orig_transcript_id "gnl|WGS:JAAVVJ|G4P62_T017085"; product "SWI/SNF related"; transcript_biotype "mRNA"; exon_number "19";
CM025025.1	Genbank	exon	23286351	23286512	.	+	.	gene_id "G4P62_010386"; transcript_id "gnl|WGS:JAAVVJ|G4P62_T017085"; gene "smarcc2"; locus_tag "G4P62_010386"; note "matrix associated; actin dependent regulator of chromatin; subfamily c; member 2"; orig_protein_id "gnl|WGS:JAAVVJ|G4P62_P017085"; orig_transcript_id "gnl|WGS:JAAVVJ|G4P62_T017085"; product "SWI/SNF related"; transcript_biotype "mRNA"; exon_number "20";
CM025025.1	Genbank	exon	23286599	23286660	.	+	.	gene_id "G4P62_010386"; transcript_id "gnl|WGS:JAAVVJ|G4P62_T017085"; gene "smarcc2"; locus_tag "G4P62_010386"; note "matrix associated; actin dependent regulator of chromatin; subfamily c; member 2"; orig_protein_id "gnl|WGS:JAAVVJ|G4P62_P017085"; orig_transcript_id "gnl|WGS:JAAVVJ|G4P62_T017085"; product "SWI/SNF related"; transcript_biotype "mRNA"; exon_number "21";
CM025025.1	Genbank	exon	23286743	23286863	.	+	.	gene_id "G4P62_010386"; transcript_id "gnl|WGS:JAAVVJ|G4P62_T017085"; gene "smarcc2"; locus_tag "G4P62_010386"; note "matrix associated; actin dependent regulator of chromatin; subfamily c; member 2"; orig_protein_id "gnl|WGS:JAAVVJ|G4P62_P017085"; orig_transcript_id "gnl|WGS:JAAVVJ|G4P62_T017085"; product "SWI/SNF related"; transcript_biotype "mRNA"; exon_number "22";
CM025025.1	Genbank	exon	23286934	23287097	.	+	.	gene_id "G4P62_010386"; transcript_id "gnl|WGS:JAAVVJ|G4P62_T017085"; gene "smarcc2"; locus_tag "G4P62_010386"; note "matrix associated; actin dependent regulator of chromatin; subfamily c; member 2"; orig_protein_id "gnl|WGS:JAAVVJ|G4P62_P017085"; orig_transcript_id "gnl|WGS:JAAVVJ|G4P62_T017085"; product "SWI/SNF related"; transcript_biotype "mRNA"; exon_number "23";
CM025025.1	Genbank	exon	23287183	23287317	.	+	.	gene_id "G4P62_010386"; transcript_id "gnl|WGS:JAAVVJ|G4P62_T017085"; gene "smarcc2"; locus_tag "G4P62_010386"; note "matrix associated; actin dependent regulator of chromatin; subfamily c; member 2"; orig_protein_id "gnl|WGS:JAAVVJ|G4P62_P017085"; orig_transcript_id "gnl|WGS:JAAVVJ|G4P62_T017085"; product "SWI/SNF related"; transcript_biotype "mRNA"; exon_number "24";
CM025025.1	Genbank	exon	23287428	23287809	.	+	.	gene_id "G4P62_010386"; transcript_id "gnl|WGS:JAAVVJ|G4P62_T017085"; gene "smarcc2"; locus_tag "G4P62_010386"; note "matrix associated; actin dependent regulator of chromatin; subfamily c; member 2"; orig_protein_id "gnl|WGS:JAAVVJ|G4P62_P017085"; orig_transcript_id "gnl|WGS:JAAVVJ|G4P62_T017085"; product "SWI/SNF related"; transcript_biotype "mRNA"; exon_number "25";
CM025025.1	Genbank	exon	23288477	23288638	.	+	.	gene_id "G4P62_010386"; transcript_id "gnl|WGS:JAAVVJ|G4P62_T017085"; gene "smarcc2"; locus_tag "G4P62_010386"; note "matrix associated; actin dependent regulator of chromatin; subfamily c; member 2"; orig_protein_id "gnl|WGS:JAAVVJ|G4P62_P017085"; orig_transcript_id "gnl|WGS:JAAVVJ|G4P62_T017085"; product "SWI/SNF related"; transcript_biotype "mRNA"; exon_number "26";
CM025025.1	Genbank	CDS	23280538	23280648	.	+	0	gene_id "G4P62_010386"; transcript_id "gnl|WGS:JAAVVJ|G4P62_T017085"; gbkey "CDS"; gene "smarcc2"; locus_tag "G4P62_010386"; orig_transcript_id "gnl|WGS:JAAVVJ|G4P62_T017085"; product "member 2"; protein_id "KAF7200853.1"; exon_number "1";
CM025025.1	Genbank	CDS	23281579	23281698	.	+	0	gene_id "G4P62_010386"; transcript_id "gnl|WGS:JAAVVJ|G4P62_T017085"; gbkey "CDS"; gene "smarcc2"; locus_tag "G4P62_010386"; orig_transcript_id "gnl|WGS:JAAVVJ|G4P62_T017085"; product "member 2"; protein_id "KAF7200853.1"; exon_number "2";
CM025025.1	Genbank	CDS	23281800	23281885	.	+	0	gene_id "G4P62_010386"; transcript_id "gnl|WGS:JAAVVJ|G4P62_T017085"; gbkey "CDS"; gene "smarcc2"; locus_tag "G4P62_010386"; orig_transcript_id "gnl|WGS:JAAVVJ|G4P62_T017085"; product "member 2"; protein_id "KAF7200853.1"; exon_number "3";
CM025025.1	Genbank	CDS	23282007	23282088	.	+	1	gene_id "G4P62_010386"; transcript_id "gnl|WGS:JAAVVJ|G4P62_T017085"; gbkey "CDS"; gene "smarcc2"; locus_tag "G4P62_010386"; orig_transcript_id "gnl|WGS:JAAVVJ|G4P62_T017085"; product "member 2"; protein_id "KAF7200853.1"; exon_number "4";
CM025025.1	Genbank	CDS	23282479	23282571	.	+	0	gene_id "G4P62_010386"; transcript_id "gnl|WGS:JAAVVJ|G4P62_T017085"; gbkey "CDS"; gene "smarcc2"; locus_tag "G4P62_010386"; orig_transcript_id "gnl|WGS:JAAVVJ|G4P62_T017085"; product "member 2"; protein_id "KAF7200853.1"; exon_number "5";
CM025025.1	Genbank	CDS	23282654	23282723	.	+	0	gene_id "G4P62_010386"; transcript_id "gnl|WGS:JAAVVJ|G4P62_T017085"; gbkey "CDS"; gene "smarcc2"; locus_tag "G4P62_010386"; orig_transcript_id "gnl|WGS:JAAVVJ|G4P62_T017085"; product "member 2"; protein_id "KAF7200853.1"; exon_number "6";
CM025025.1	Genbank	CDS	23282818	23282887	.	+	2	gene_id "G4P62_010386"; transcript_id "gnl|WGS:JAAVVJ|G4P62_T017085"; gbkey "CDS"; gene "smarcc2"; locus_tag "G4P62_010386"; orig_transcript_id "gnl|WGS:JAAVVJ|G4P62_T017085"; product "member 2"; protein_id "KAF7200853.1"; exon_number "7";
CM025025.1	Genbank	CDS	23283054	23283129	.	+	1	gene_id "G4P62_010386"; transcript_id "gnl|WGS:JAAVVJ|G4P62_T017085"; gbkey "CDS"; gene "smarcc2"; locus_tag "G4P62_010386"; orig_transcript_id "gnl|WGS:JAAVVJ|G4P62_T017085"; product "member 2"; protein_id "KAF7200853.1"; exon_number "8";
CM025025.1	Genbank	CDS	23283629	23283873	.	+	0	gene_id "G4P62_010386"; transcript_id "gnl|WGS:JAAVVJ|G4P62_T017085"; gbkey "CDS"; gene "smarcc2"; locus_tag "G4P62_010386"; orig_transcript_id "gnl|WGS:JAAVVJ|G4P62_T017085"; product "member 2"; protein_id "KAF7200853.1"; exon_number "9";
CM025025.1	Genbank	CDS	23283979	23284103	.	+	1	gene_id "G4P62_010386"; transcript_id "gnl|WGS:JAAVVJ|G4P62_T017085"; gbkey "CDS"; gene "smarcc2"; locus_tag "G4P62_010386"; orig_transcript_id "gnl|WGS:JAAVVJ|G4P62_T017085"; product "member 2"; protein_id "KAF7200853.1"; exon_number "10";
CM025025.1	Genbank	CDS	23284262	23284315	.	+	2	gene_id "G4P62_010386"; transcript_id "gnl|WGS:JAAVVJ|G4P62_T017085"; gbkey "CDS"; gene "smarcc2"; locus_tag "G4P62_010386"; orig_transcript_id "gnl|WGS:JAAVVJ|G4P62_T017085"; product "member 2"; protein_id "KAF7200853.1"; exon_number "11";
CM025025.1	Genbank	CDS	23284480	23284517	.	+	2	gene_id "G4P62_010386"; transcript_id "gnl|WGS:JAAVVJ|G4P62_T017085"; gbkey "CDS"; gene "smarcc2"; locus_tag "G4P62_010386"; orig_transcript_id "gnl|WGS:JAAVVJ|G4P62_T017085"; product "member 2"; protein_id "KAF7200853.1"; exon_number "12";
CM025025.1	Genbank	CDS	23284584	23284714	.	+	0	gene_id "G4P62_010386"; transcript_id "gnl|WGS:JAAVVJ|G4P62_T017085"; gbkey "CDS"; gene "smarcc2"; locus_tag "G4P62_010386"; orig_transcript_id "gnl|WGS:JAAVVJ|G4P62_T017085"; product "member 2"; protein_id "KAF7200853.1"; exon_number "13";
CM025025.1	Genbank	CDS	23284952	23285023	.	+	1	gene_id "G4P62_010386"; transcript_id "gnl|WGS:JAAVVJ|G4P62_T017085"; gbkey "CDS"; gene "smarcc2"; locus_tag "G4P62_010386"; orig_transcript_id "gnl|WGS:JAAVVJ|G4P62_T017085"; product "member 2"; protein_id "KAF7200853.1"; exon_number "14";
CM025025.1	Genbank	CDS	23285125	23285238	.	+	1	gene_id "G4P62_010386"; transcript_id "gnl|WGS:JAAVVJ|G4P62_T017085"; gbkey "CDS"; gene "smarcc2"; locus_tag "G4P62_010386"; orig_transcript_id "gnl|WGS:JAAVVJ|G4P62_T017085"; product "member 2"; protein_id "KAF7200853.1"; exon_number "15";
CM025025.1	Genbank	CDS	23285318	23285471	.	+	1	gene_id "G4P62_010386"; transcript_id "gnl|WGS:JAAVVJ|G4P62_T017085"; gbkey "CDS"; gene "smarcc2"; locus_tag "G4P62_010386"; orig_transcript_id "gnl|WGS:JAAVVJ|G4P62_T017085"; product "member 2"; protein_id "KAF7200853.1"; exon_number "16";
CM025025.1	Genbank	CDS	23285563	23285679	.	+	0	gene_id "G4P62_010386"; transcript_id "gnl|WGS:JAAVVJ|G4P62_T017085"; gbkey "CDS"; gene "smarcc2"; locus_tag "G4P62_010386"; orig_transcript_id "gnl|WGS:JAAVVJ|G4P62_T017085"; product "member 2"; protein_id "KAF7200853.1"; exon_number "17";
CM025025.1	Genbank	CDS	23285763	23285825	.	+	0	gene_id "G4P62_010386"; transcript_id "gnl|WGS:JAAVVJ|G4P62_T017085"; gbkey "CDS"; gene "smarcc2"; locus_tag "G4P62_010386"; orig_transcript_id "gnl|WGS:JAAVVJ|G4P62_T017085"; product "member 2"; protein_id "KAF7200853.1"; exon_number "18";
CM025025.1	Genbank	CDS	23285913	23286171	.	+	0	gene_id "G4P62_010386"; transcript_id "gnl|WGS:JAAVVJ|G4P62_T017085"; gbkey "CDS"; gene "smarcc2"; locus_tag "G4P62_010386"; orig_transcript_id "gnl|WGS:JAAVVJ|G4P62_T017085"; product "member 2"; protein_id "KAF7200853.1"; exon_number "19";
CM025025.1	Genbank	CDS	23286351	23286512	.	+	2	gene_id "G4P62_010386"; transcript_id "gnl|WGS:JAAVVJ|G4P62_T017085"; gbkey "CDS"; gene "smarcc2"; locus_tag "G4P62_010386"; orig_transcript_id "gnl|WGS:JAAVVJ|G4P62_T017085"; product "member 2"; protein_id "KAF7200853.1"; exon_number "20";
CM025025.1	Genbank	CDS	23286599	23286660	.	+	2	gene_id "G4P62_010386"; transcript_id "gnl|WGS:JAAVVJ|G4P62_T017085"; gbkey "CDS"; gene "smarcc2"; locus_tag "G4P62_010386"; orig_transcript_id "gnl|WGS:JAAVVJ|G4P62_T017085"; product "member 2"; protein_id "KAF7200853.1"; exon_number "21";
CM025025.1	Genbank	CDS	23286743	23286863	.	+	0	gene_id "G4P62_010386"; transcript_id "gnl|WGS:JAAVVJ|G4P62_T017085"; gbkey "CDS"; gene "smarcc2"; locus_tag "G4P62_010386"; orig_transcript_id "gnl|WGS:JAAVVJ|G4P62_T017085"; product "member 2"; protein_id "KAF7200853.1"; exon_number "22";
CM025025.1	Genbank	CDS	23286934	23287097	.	+	2	gene_id "G4P62_010386"; transcript_id "gnl|WGS:JAAVVJ|G4P62_T017085"; gbkey "CDS"; gene "smarcc2"; locus_tag "G4P62_010386"; orig_transcript_id "gnl|WGS:JAAVVJ|G4P62_T017085"; product "member 2"; protein_id "KAF7200853.1"; exon_number "23";
CM025025.1	Genbank	CDS	23287183	23287317	.	+	0	gene_id "G4P62_010386"; transcript_id "gnl|WGS:JAAVVJ|G4P62_T017085"; gbkey "CDS"; gene "smarcc2"; locus_tag "G4P62_010386"; orig_transcript_id "gnl|WGS:JAAVVJ|G4P62_T017085"; product "member 2"; protein_id "KAF7200853.1"; exon_number "24";
CM025025.1	Genbank	CDS	23287428	23287809	.	+	0	gene_id "G4P62_010386"; transcript_id "gnl|WGS:JAAVVJ|G4P62_T017085"; gbkey "CDS"; gene "smarcc2"; locus_tag "G4P62_010386"; orig_transcript_id "gnl|WGS:JAAVVJ|G4P62_T017085"; product "member 2"; protein_id "KAF7200853.1"; exon_number "25";
CM025025.1	Genbank	CDS	23288477	23288538	.	+	2	gene_id "G4P62_010386"; transcript_id "gnl|WGS:JAAVVJ|G4P62_T017085"; gbkey "CDS"; gene "smarcc2"; locus_tag "G4P62_010386"; orig_transcript_id "gnl|WGS:JAAVVJ|G4P62_T017085"; product "member 2"; protein_id "KAF7200853.1"; exon_number "26";
CM025025.1	Genbank	start_codon	23280538	23280540	.	+	0	gene_id "G4P62_010386"; transcript_id "gnl|WGS:JAAVVJ|G4P62_T017085"; gbkey "CDS"; gene "smarcc2"; locus_tag "G4P62_010386"; orig_transcript_id "gnl|WGS:JAAVVJ|G4P62_T017085"; product "member 2"; protein_id "KAF7200853.1"; exon_number "1";
CM025025.1	Genbank	stop_codon	23288539	23288541	.	+	0	gene_id "G4P62_010386"; transcript_id "gnl|WGS:JAAVVJ|G4P62_T017085"; gbkey "CDS"; gene "smarcc2"; locus_tag "G4P62_010386"; orig_transcript_id "gnl|WGS:JAAVVJ|G4P62_T017085"; product "member 2"; protein_id "KAF7200853.1"; exon_number "26";
CM025025.1	Genbank	gene	23291147	23294378	.	-	.	gene_id "G4P62_010385"; transcript_id ""; description "myosin light polypeptide 6"; gbkey "Gene"; gene "myl6"; gene_biotype "protein_coding"; locus_tag "G4P62_010385";
CM025025.1	Genbank	transcript	23291147	23294378	.	-	.	gene_id "G4P62_010385"; transcript_id "gnl|WGS:JAAVVJ|G4P62_T017084"; gbkey "mRNA"; gene "myl6"; locus_tag "G4P62_010385"; orig_protein_id "gnl|WGS:JAAVVJ|G4P62_P017084"; orig_transcript_id "gnl|WGS:JAAVVJ|G4P62_T017084"; product "myosin light chain 6"; transcript_biotype "mRNA";
CM025025.1	Genbank	exon	23294133	23294378	.	-	.	gene_id "G4P62_010385"; transcript_id "gnl|WGS:JAAVVJ|G4P62_T017084"; gene "myl6"; locus_tag "G4P62_010385"; orig_protein_id "gnl|WGS:JAAVVJ|G4P62_P017084"; orig_transcript_id "gnl|WGS:JAAVVJ|G4P62_T017084"; product "myosin light chain 6"; transcript_biotype "mRNA"; exon_number "1";
CM025025.1	Genbank	exon	23293911	23293938	.	-	.	gene_id "G4P62_010385"; transcript_id "gnl|WGS:JAAVVJ|G4P62_T017084"; gene "myl6"; locus_tag "G4P62_010385"; orig_protein_id "gnl|WGS:JAAVVJ|G4P62_P017084"; orig_transcript_id "gnl|WGS:JAAVVJ|G4P62_T017084"; product "myosin light chain 6"; transcript_biotype "mRNA"; exon_number "2";
CM025025.1	Genbank	exon	23292791	23292934	.	-	.	gene_id "G4P62_010385"; transcript_id "gnl|WGS:JAAVVJ|G4P62_T017084"; gene "myl6"; locus_tag "G4P62_010385"; orig_protein_id "gnl|WGS:JAAVVJ|G4P62_P017084"; orig_transcript_id "gnl|WGS:JAAVVJ|G4P62_T017084"; product "myosin light chain 6"; transcript_biotype "mRNA"; exon_number "3";
CM025025.1	Genbank	exon	23292494	23292667	.	-	.	gene_id "G4P62_010385"; transcript_id "gnl|WGS:JAAVVJ|G4P62_T017084"; gene "myl6"; locus_tag "G4P62_010385"; orig_protein_id "gnl|WGS:JAAVVJ|G4P62_P017084"; orig_transcript_id "gnl|WGS:JAAVVJ|G4P62_T017084"; product "myosin light chain 6"; transcript_biotype "mRNA"; exon_number "4";
CM025025.1	Genbank	exon	23292298	23292375	.	-	.	gene_id "G4P62_010385"; transcript_id "gnl|WGS:JAAVVJ|G4P62_T017084"; gene "myl6"; locus_tag "G4P62_010385"; orig_protein_id "gnl|WGS:JAAVVJ|G4P62_P017084"; orig_transcript_id "gnl|WGS:JAAVVJ|G4P62_T017084"; product "myosin light chain 6"; transcript_biotype "mRNA"; exon_number "5";
CM025025.1	Genbank	exon	23291147	23291513	.	-	.	gene_id "G4P62_010385"; transcript_id "gnl|WGS:JAAVVJ|G4P62_T017084"; gene "myl6"; locus_tag "G4P62_010385"; orig_protein_id "gnl|WGS:JAAVVJ|G4P62_P017084"; orig_transcript_id "gnl|WGS:JAAVVJ|G4P62_T017084"; product "myosin light chain 6"; transcript_biotype "mRNA"; exon_number "6";
CM025025.1	Genbank	CDS	23294133	23294363	.	-	0	gene_id "G4P62_010385"; transcript_id "gnl|WGS:JAAVVJ|G4P62_T017084"; gbkey "CDS"; gene "myl6"; locus_tag "G4P62_010385"; orig_transcript_id "gnl|WGS:JAAVVJ|G4P62_T017084"; product "myosin light chain 6"; protein_id "KAF7200852.1"; exon_number "1";
CM025025.1	Genbank	CDS	23293911	23293938	.	-	0	gene_id "G4P62_010385"; transcript_id "gnl|WGS:JAAVVJ|G4P62_T017084"; gbkey "CDS"; gene "myl6"; locus_tag "G4P62_010385"; orig_transcript_id "gnl|WGS:JAAVVJ|G4P62_T017084"; product "myosin light chain 6"; protein_id "KAF7200852.1"; exon_number "2";
CM025025.1	Genbank	CDS	23292791	23292934	.	-	2	gene_id "G4P62_010385"; transcript_id "gnl|WGS:JAAVVJ|G4P62_T017084"; gbkey "CDS"; gene "myl6"; locus_tag "G4P62_010385"; orig_transcript_id "gnl|WGS:JAAVVJ|G4P62_T017084"; product "myosin light chain 6"; protein_id "KAF7200852.1"; exon_number "3";
CM025025.1	Genbank	CDS	23292494	23292667	.	-	2	gene_id "G4P62_010385"; transcript_id "gnl|WGS:JAAVVJ|G4P62_T017084"; gbkey "CDS"; gene "myl6"; locus_tag "G4P62_010385"; orig_transcript_id "gnl|WGS:JAAVVJ|G4P62_T017084"; product "myosin light chain 6"; protein_id "KAF7200852.1"; exon_number "4";
CM025025.1	Genbank	CDS	23292298	23292375	.	-	2	gene_id "G4P62_010385"; transcript_id "gnl|WGS:JAAVVJ|G4P62_T017084"; gbkey "CDS"; gene "myl6"; locus_tag "G4P62_010385"; orig_transcript_id "gnl|WGS:JAAVVJ|G4P62_T017084"; product "myosin light chain 6"; protein_id "KAF7200852.1"; exon_number "5";
CM025025.1	Genbank	CDS	23291488	23291513	.	-	2	gene_id "G4P62_010385"; transcript_id "gnl|WGS:JAAVVJ|G4P62_T017084"; gbkey "CDS"; gene "myl6"; locus_tag "G4P62_010385"; orig_transcript_id "gnl|WGS:JAAVVJ|G4P62_T017084"; product "myosin light chain 6"; protein_id "KAF7200852.1"; exon_number "6";
CM025025.1	Genbank	start_codon	23294361	23294363	.	-	0	gene_id "G4P62_010385"; transcript_id "gnl|WGS:JAAVVJ|G4P62_T017084"; gbkey "CDS"; gene "myl6"; locus_tag "G4P62_010385"; orig_transcript_id "gnl|WGS:JAAVVJ|G4P62_T017084"; product "myosin light chain 6"; protein_id "KAF7200852.1"; exon_number "1";
CM025025.1	Genbank	stop_codon	23291485	23291487	.	-	0	gene_id "G4P62_010385"; transcript_id "gnl|WGS:JAAVVJ|G4P62_T017084"; gbkey "CDS"; gene "myl6"; locus_tag "G4P62_010385"; orig_transcript_id "gnl|WGS:JAAVVJ|G4P62_T017084"; product "myosin light chain 6"; protein_id "KAF7200852.1"; exon_number "6";
CM025025.1	Genbank	gene	23294508	23299008	.	-	.	gene_id "G4P62_010384"; transcript_id ""; description "elongation factor Ts mitochondrial"; gbkey "Gene"; gene "tsfm"; gene_biotype "protein_coding"; locus_tag "G4P62_010384";
CM025025.1	Genbank	transcript	23294508	23299008	.	-	.	gene_id "G4P62_010384"; transcript_id "gnl|WGS:JAAVVJ|G4P62_T017083"; gbkey "mRNA"; gene "tsfm"; locus_tag "G4P62_010384"; note "mitochondrial"; orig_protein_id "gnl|WGS:JAAVVJ|G4P62_P017083"; orig_transcript_id "gnl|WGS:JAAVVJ|G4P62_T017083"; product "Ts translation elongation factor"; transcript_biotype "mRNA";
CM025025.1	Genbank	exon	23298859	23299008	.	-	.	gene_id "G4P62_010384"; transcript_id "gnl|WGS:JAAVVJ|G4P62_T017083"; gene "tsfm"; locus_tag "G4P62_010384"; note "mitochondrial"; orig_protein_id "gnl|WGS:JAAVVJ|G4P62_P017083"; orig_transcript_id "gnl|WGS:JAAVVJ|G4P62_T017083"; product "Ts translation elongation factor"; transcript_biotype "mRNA"; exon_number "1";
CM025025.1	Genbank	exon	23298483	23298638	.	-	.	gene_id "G4P62_010384"; transcript_id "gnl|WGS:JAAVVJ|G4P62_T017083"; gene "tsfm"; locus_tag "G4P62_010384"; note "mitochondrial"; orig_protein_id "gnl|WGS:JAAVVJ|G4P62_P017083"; orig_transcript_id "gnl|WGS:JAAVVJ|G4P62_T017083"; product "Ts translation elongation factor"; transcript_biotype "mRNA"; exon_number "2";
CM025025.1	Genbank	exon	23298269	23298397	.	-	.	gene_id "G4P62_010384"; transcript_id "gnl|WGS:JAAVVJ|G4P62_T017083"; gene "tsfm"; locus_tag "G4P62_010384"; note "mitochondrial"; orig_protein_id "gnl|WGS:JAAVVJ|G4P62_P017083"; orig_transcript_id "gnl|WGS:JAAVVJ|G4P62_T017083"; product "Ts translation elongation factor"; transcript_biotype "mRNA"; exon_number "3";
CM025025.1	Genbank	exon	23298041	23298163	.	-	.	gene_id "G4P62_010384"; transcript_id "gnl|WGS:JAAVVJ|G4P62_T017083"; gene "tsfm"; locus_tag "G4P62_010384"; note "mitochondrial"; orig_protein_id "gnl|WGS:JAAVVJ|G4P62_P017083"; orig_transcript_id "gnl|WGS:JAAVVJ|G4P62_T017083"; product "Ts translation elongation factor"; transcript_biotype "mRNA"; exon_number "4";
CM025025.1	Genbank	exon	23296588	23296669	.	-	.	gene_id "G4P62_010384"; transcript_id "gnl|WGS:JAAVVJ|G4P62_T017083"; gene "tsfm"; locus_tag "G4P62_010384"; note "mitochondrial"; orig_protein_id "gnl|WGS:JAAVVJ|G4P62_P017083"; orig_transcript_id "gnl|WGS:JAAVVJ|G4P62_T017083"; product "Ts translation elongation factor"; transcript_biotype "mRNA"; exon_number "5";
CM025025.1	Genbank	exon	23294508	23295048	.	-	.	gene_id "G4P62_010384"; transcript_id "gnl|WGS:JAAVVJ|G4P62_T017083"; gene "tsfm"; locus_tag "G4P62_010384"; note "mitochondrial"; orig_protein_id "gnl|WGS:JAAVVJ|G4P62_P017083"; orig_transcript_id "gnl|WGS:JAAVVJ|G4P62_T017083"; product "Ts translation elongation factor"; transcript_biotype "mRNA"; exon_number "6";
CM025025.1	Genbank	CDS	23298859	23298906	.	-	0	gene_id "G4P62_010384"; transcript_id "gnl|WGS:JAAVVJ|G4P62_T017083"; gbkey "CDS"; gene "tsfm"; locus_tag "G4P62_010384"; orig_transcript_id "gnl|WGS:JAAVVJ|G4P62_T017083"; product "mitochondrial"; protein_id "KAF7200851.1"; exon_number "1";
CM025025.1	Genbank	CDS	23298483	23298638	.	-	0	gene_id "G4P62_010384"; transcript_id "gnl|WGS:JAAVVJ|G4P62_T017083"; gbkey "CDS"; gene "tsfm"; locus_tag "G4P62_010384"; orig_transcript_id "gnl|WGS:JAAVVJ|G4P62_T017083"; product "mitochondrial"; protein_id "KAF7200851.1"; exon_number "2";
CM025025.1	Genbank	CDS	23298269	23298397	.	-	0	gene_id "G4P62_010384"; transcript_id "gnl|WGS:JAAVVJ|G4P62_T017083"; gbkey "CDS"; gene "tsfm"; locus_tag "G4P62_010384"; orig_transcript_id "gnl|WGS:JAAVVJ|G4P62_T017083"; product "mitochondrial"; protein_id "KAF7200851.1"; exon_number "3";
CM025025.1	Genbank	CDS	23298041	23298163	.	-	0	gene_id "G4P62_010384"; transcript_id "gnl|WGS:JAAVVJ|G4P62_T017083"; gbkey "CDS"; gene "tsfm"; locus_tag "G4P62_010384"; orig_transcript_id "gnl|WGS:JAAVVJ|G4P62_T017083"; product "mitochondrial"; protein_id "KAF7200851.1"; exon_number "4";
CM025025.1	Genbank	CDS	23296588	23296669	.	-	0	gene_id "G4P62_010384"; transcript_id "gnl|WGS:JAAVVJ|G4P62_T017083"; gbkey "CDS"; gene "tsfm"; locus_tag "G4P62_010384"; orig_transcript_id "gnl|WGS:JAAVVJ|G4P62_T017083"; product "mitochondrial"; protein_id "KAF7200851.1"; exon_number "5";
CM025025.1	Genbank	CDS	23294657	23295048	.	-	2	gene_id "G4P62_010384"; transcript_id "gnl|WGS:JAAVVJ|G4P62_T017083"; gbkey "CDS"; gene "tsfm"; locus_tag "G4P62_010384"; orig_transcript_id "gnl|WGS:JAAVVJ|G4P62_T017083"; product "mitochondrial"; protein_id "KAF7200851.1"; exon_number "6";
CM025025.1	Genbank	start_codon	23298904	23298906	.	-	0	gene_id "G4P62_010384"; transcript_id "gnl|WGS:JAAVVJ|G4P62_T017083"; gbkey "CDS"; gene "tsfm"; locus_tag "G4P62_010384"; orig_transcript_id "gnl|WGS:JAAVVJ|G4P62_T017083"; product "mitochondrial"; protein_id "KAF7200851.1"; exon_number "1";
CM025025.1	Genbank	stop_codon	23294654	23294656	.	-	0	gene_id "G4P62_010384"; transcript_id "gnl|WGS:JAAVVJ|G4P62_T017083"; gbkey "CDS"; gene "tsfm"; locus_tag "G4P62_010384"; orig_transcript_id "gnl|WGS:JAAVVJ|G4P62_T017083"; product "mitochondrial"; protein_id "KAF7200851.1"; exon_number "6";
CM025025.1	Genbank	gene	23302222	23307262	.	+	.	gene_id "G4P62_010383"; transcript_id ""; description "poly(U)-specific endoribonuclease isoform X1"; gbkey "Gene"; gene "endou"; gene_biotype "protein_coding"; locus_tag "G4P62_010383";
CM025025.1	Genbank	transcript	23302222	23307262	.	+	.	gene_id "G4P62_010383"; transcript_id "gnl|WGS:JAAVVJ|G4P62_T017081"; gbkey "mRNA"; gene "endou"; locus_tag "G4P62_010383"; note "poly(U) specific; transcript variant X1"; orig_protein_id "gnl|WGS:JAAVVJ|G4P62_P017081"; orig_transcript_id "gnl|WGS:JAAVVJ|G4P62_T017081"; product "endonuclease"; transcript_biotype "mRNA";
CM025025.1	Genbank	exon	23302222	23302329	.	+	.	gene_id "G4P62_010383"; transcript_id "gnl|WGS:JAAVVJ|G4P62_T017081"; gene "endou"; locus_tag "G4P62_010383"; note "poly(U) specific; transcript variant X1"; orig_protein_id "gnl|WGS:JAAVVJ|G4P62_P017081"; orig_transcript_id "gnl|WGS:JAAVVJ|G4P62_T017081"; product "endonuclease"; transcript_biotype "mRNA"; exon_number "1";
CM025025.1	Genbank	exon	23302414	23302536	.	+	.	gene_id "G4P62_010383"; transcript_id "gnl|WGS:JAAVVJ|G4P62_T017081"; gene "endou"; locus_tag "G4P62_010383"; note "poly(U) specific; transcript variant X1"; orig_protein_id "gnl|WGS:JAAVVJ|G4P62_P017081"; orig_transcript_id "gnl|WGS:JAAVVJ|G4P62_T017081"; product "endonuclease"; transcript_biotype "mRNA"; exon_number "2";
CM025025.1	Genbank	exon	23303732	23303903	.	+	.	gene_id "G4P62_010383"; transcript_id "gnl|WGS:JAAVVJ|G4P62_T017081"; gene "endou"; locus_tag "G4P62_010383"; note "poly(U) specific; transcript variant X1"; orig_protein_id "gnl|WGS:JAAVVJ|G4P62_P017081"; orig_transcript_id "gnl|WGS:JAAVVJ|G4P62_T017081"; product "endonuclease"; transcript_biotype "mRNA"; exon_number "3";
CM025025.1	Genbank	exon	23303978	23304183	.	+	.	gene_id "G4P62_010383"; transcript_id "gnl|WGS:JAAVVJ|G4P62_T017081"; gene "endou"; locus_tag "G4P62_010383"; note "poly(U) specific; transcript variant X1"; orig_protein_id "gnl|WGS:JAAVVJ|G4P62_P017081"; orig_transcript_id "gnl|WGS:JAAVVJ|G4P62_T017081"; product "endonuclease"; transcript_biotype "mRNA"; exon_number "4";
CM025025.1	Genbank	exon	23304981	23305094	.	+	.	gene_id "G4P62_010383"; transcript_id "gnl|WGS:JAAVVJ|G4P62_T017081"; gene "endou"; locus_tag "G4P62_010383"; note "poly(U) specific; transcript variant X1"; orig_protein_id "gnl|WGS:JAAVVJ|G4P62_P017081"; orig_transcript_id "gnl|WGS:JAAVVJ|G4P62_T017081"; product "endonuclease"; transcript_biotype "mRNA"; exon_number "5";
CM025025.1	Genbank	exon	23305879	23305985	.	+	.	gene_id "G4P62_010383"; transcript_id "gnl|WGS:JAAVVJ|G4P62_T017081"; gene "endou"; locus_tag "G4P62_010383"; note "poly(U) specific; transcript variant X1"; orig_protein_id "gnl|WGS:JAAVVJ|G4P62_P017081"; orig_transcript_id "gnl|WGS:JAAVVJ|G4P62_T017081"; product "endonuclease"; transcript_biotype "mRNA"; exon_number "6";
CM025025.1	Genbank	exon	23306065	23306207	.	+	.	gene_id "G4P62_010383"; transcript_id "gnl|WGS:JAAVVJ|G4P62_T017081"; gene "endou"; locus_tag "G4P62_010383"; note "poly(U) specific; transcript variant X1"; orig_protein_id "gnl|WGS:JAAVVJ|G4P62_P017081"; orig_transcript_id "gnl|WGS:JAAVVJ|G4P62_T017081"; product "endonuclease"; transcript_biotype "mRNA"; exon_number "7";
CM025025.1	Genbank	exon	23306483	23306593	.	+	.	gene_id "G4P62_010383"; transcript_id "gnl|WGS:JAAVVJ|G4P62_T017081"; gene "endou"; locus_tag "G4P62_010383"; note "poly(U) specific; transcript variant X1"; orig_protein_id "gnl|WGS:JAAVVJ|G4P62_P017081"; orig_transcript_id "gnl|WGS:JAAVVJ|G4P62_T017081"; product "endonuclease"; transcript_biotype "mRNA"; exon_number "8";
CM025025.1	Genbank	exon	23307163	23307262	.	+	.	gene_id "G4P62_010383"; transcript_id "gnl|WGS:JAAVVJ|G4P62_T017081"; gene "endou"; locus_tag "G4P62_010383"; note "poly(U) specific; transcript variant X1"; orig_protein_id "gnl|WGS:JAAVVJ|G4P62_P017081"; orig_transcript_id "gnl|WGS:JAAVVJ|G4P62_T017081"; product "endonuclease"; transcript_biotype "mRNA"; exon_number "9";
CM025025.1	Genbank	CDS	23302272	23302329	.	+	0	gene_id "G4P62_010383"; transcript_id "gnl|WGS:JAAVVJ|G4P62_T017081"; gbkey "CDS"; gene "endou"; locus_tag "G4P62_010383"; orig_transcript_id "gnl|WGS:JAAVVJ|G4P62_T017081"; product "transcript variant X1"; protein_id "KAF7200849.1"; exon_number "1";
CM025025.1	Genbank	CDS	23302414	23302536	.	+	2	gene_id "G4P62_010383"; transcript_id "gnl|WGS:JAAVVJ|G4P62_T017081"; gbkey "CDS"; gene "endou"; locus_tag "G4P62_010383"; orig_transcript_id "gnl|WGS:JAAVVJ|G4P62_T017081"; product "transcript variant X1"; protein_id "KAF7200849.1"; exon_number "2";
CM025025.1	Genbank	CDS	23303732	23303903	.	+	2	gene_id "G4P62_010383"; transcript_id "gnl|WGS:JAAVVJ|G4P62_T017081"; gbkey "CDS"; gene "endou"; locus_tag "G4P62_010383"; orig_transcript_id "gnl|WGS:JAAVVJ|G4P62_T017081"; product "transcript variant X1"; protein_id "KAF7200849.1"; exon_number "3";
CM025025.1	Genbank	CDS	23303978	23304183	.	+	1	gene_id "G4P62_010383"; transcript_id "gnl|WGS:JAAVVJ|G4P62_T017081"; gbkey "CDS"; gene "endou"; locus_tag "G4P62_010383"; orig_transcript_id "gnl|WGS:JAAVVJ|G4P62_T017081"; product "transcript variant X1"; protein_id "KAF7200849.1"; exon_number "4";
CM025025.1	Genbank	CDS	23304981	23305094	.	+	2	gene_id "G4P62_010383"; transcript_id "gnl|WGS:JAAVVJ|G4P62_T017081"; gbkey "CDS"; gene "endou"; locus_tag "G4P62_010383"; orig_transcript_id "gnl|WGS:JAAVVJ|G4P62_T017081"; product "transcript variant X1"; protein_id "KAF7200849.1"; exon_number "5";
CM025025.1	Genbank	CDS	23305879	23305985	.	+	2	gene_id "G4P62_010383"; transcript_id "gnl|WGS:JAAVVJ|G4P62_T017081"; gbkey "CDS"; gene "endou"; locus_tag "G4P62_010383"; orig_transcript_id "gnl|WGS:JAAVVJ|G4P62_T017081"; product "transcript variant X1"; protein_id "KAF7200849.1"; exon_number "6";
CM025025.1	Genbank	CDS	23306065	23306207	.	+	0	gene_id "G4P62_010383"; transcript_id "gnl|WGS:JAAVVJ|G4P62_T017081"; gbkey "CDS"; gene "endou"; locus_tag "G4P62_010383"; orig_transcript_id "gnl|WGS:JAAVVJ|G4P62_T017081"; product "transcript variant X1"; protein_id "KAF7200849.1"; exon_number "7";
CM025025.1	Genbank	CDS	23306483	23306593	.	+	1	gene_id "G4P62_010383"; transcript_id "gnl|WGS:JAAVVJ|G4P62_T017081"; gbkey "CDS"; gene "endou"; locus_tag "G4P62_010383"; orig_transcript_id "gnl|WGS:JAAVVJ|G4P62_T017081"; product "transcript variant X1"; protein_id "KAF7200849.1"; exon_number "8";
CM025025.1	Genbank	CDS	23307163	23307169	.	+	1	gene_id "G4P62_010383"; transcript_id "gnl|WGS:JAAVVJ|G4P62_T017081"; gbkey "CDS"; gene "endou"; locus_tag "G4P62_010383"; orig_transcript_id "gnl|WGS:JAAVVJ|G4P62_T017081"; product "transcript variant X1"; protein_id "KAF7200849.1"; exon_number "9";
CM025025.1	Genbank	start_codon	23302272	23302274	.	+	0	gene_id "G4P62_010383"; transcript_id "gnl|WGS:JAAVVJ|G4P62_T017081"; gbkey "CDS"; gene "endou"; locus_tag "G4P62_010383"; orig_transcript_id "gnl|WGS:JAAVVJ|G4P62_T017081"; product "transcript variant X1"; protein_id "KAF7200849.1"; exon_number "1";
CM025025.1	Genbank	stop_codon	23307170	23307172	.	+	0	gene_id "G4P62_010383"; transcript_id "gnl|WGS:JAAVVJ|G4P62_T017081"; gbkey "CDS"; gene "endou"; locus_tag "G4P62_010383"; orig_transcript_id "gnl|WGS:JAAVVJ|G4P62_T017081"; product "transcript variant X1"; protein_id "KAF7200849.1"; exon_number "9";
CM025025.1	Genbank	transcript	23302222	23306958	.	+	.	gene_id "G4P62_010383"; transcript_id "gnl|WGS:JAAVVJ|G4P62_T017082"; gbkey "mRNA"; gene "endou"; locus_tag "G4P62_010383"; note "poly(U) specific; transcript variant X2"; orig_protein_id "gnl|WGS:JAAVVJ|G4P62_P017082"; orig_transcript_id "gnl|WGS:JAAVVJ|G4P62_T017082"; product "endonuclease"; transcript_biotype "mRNA";
CM025025.1	Genbank	exon	23302222	23302329	.	+	.	gene_id "G4P62_010383"; transcript_id "gnl|WGS:JAAVVJ|G4P62_T017082"; gene "endou"; locus_tag "G4P62_010383"; note "poly(U) specific; transcript variant X2"; orig_protein_id "gnl|WGS:JAAVVJ|G4P62_P017082"; orig_transcript_id "gnl|WGS:JAAVVJ|G4P62_T017082"; product "endonuclease"; transcript_biotype "mRNA"; exon_number "1";
CM025025.1	Genbank	exon	23302414	23302536	.	+	.	gene_id "G4P62_010383"; transcript_id "gnl|WGS:JAAVVJ|G4P62_T017082"; gene "endou"; locus_tag "G4P62_010383"; note "poly(U) specific; transcript variant X2"; orig_protein_id "gnl|WGS:JAAVVJ|G4P62_P017082"; orig_transcript_id "gnl|WGS:JAAVVJ|G4P62_T017082"; product "endonuclease"; transcript_biotype "mRNA"; exon_number "2";
CM025025.1	Genbank	exon	23303732	23303903	.	+	.	gene_id "G4P62_010383"; transcript_id "gnl|WGS:JAAVVJ|G4P62_T017082"; gene "endou"; locus_tag "G4P62_010383"; note "poly(U) specific; transcript variant X2"; orig_protein_id "gnl|WGS:JAAVVJ|G4P62_P017082"; orig_transcript_id "gnl|WGS:JAAVVJ|G4P62_T017082"; product "endonuclease"; transcript_biotype "mRNA"; exon_number "3";
CM025025.1	Genbank	exon	23303978	23304183	.	+	.	gene_id "G4P62_010383"; transcript_id "gnl|WGS:JAAVVJ|G4P62_T017082"; gene "endou"; locus_tag "G4P62_010383"; note "poly(U) specific; transcript variant X2"; orig_protein_id "gnl|WGS:JAAVVJ|G4P62_P017082"; orig_transcript_id "gnl|WGS:JAAVVJ|G4P62_T017082"; product "endonuclease"; transcript_biotype "mRNA"; exon_number "4";
CM025025.1	Genbank	exon	23304981	23305094	.	+	.	gene_id "G4P62_010383"; transcript_id "gnl|WGS:JAAVVJ|G4P62_T017082"; gene "endou"; locus_tag "G4P62_010383"; note "poly(U) specific; transcript variant X2"; orig_protein_id "gnl|WGS:JAAVVJ|G4P62_P017082"; orig_transcript_id "gnl|WGS:JAAVVJ|G4P62_T017082"; product "endonuclease"; transcript_biotype "mRNA"; exon_number "5";
CM025025.1	Genbank	exon	23305879	23305985	.	+	.	gene_id "G4P62_010383"; transcript_id "gnl|WGS:JAAVVJ|G4P62_T017082"; gene "endou"; locus_tag "G4P62_010383"; note "poly(U) specific; transcript variant X2"; orig_protein_id "gnl|WGS:JAAVVJ|G4P62_P017082"; orig_transcript_id "gnl|WGS:JAAVVJ|G4P62_T017082"; product "endonuclease"; transcript_biotype "mRNA"; exon_number "6";
CM025025.1	Genbank	exon	23306065	23306207	.	+	.	gene_id "G4P62_010383"; transcript_id "gnl|WGS:JAAVVJ|G4P62_T017082"; gene "endou"; locus_tag "G4P62_010383"; note "poly(U) specific; transcript variant X2"; orig_protein_id "gnl|WGS:JAAVVJ|G4P62_P017082"; orig_transcript_id "gnl|WGS:JAAVVJ|G4P62_T017082"; product "endonuclease"; transcript_biotype "mRNA"; exon_number "7";
CM025025.1	Genbank	exon	23306483	23306958	.	+	.	gene_id "G4P62_010383"; transcript_id "gnl|WGS:JAAVVJ|G4P62_T017082"; gene "endou"; locus_tag "G4P62_010383"; note "poly(U) specific; transcript variant X2"; orig_protein_id "gnl|WGS:JAAVVJ|G4P62_P017082"; orig_transcript_id "gnl|WGS:JAAVVJ|G4P62_T017082"; product "endonuclease"; transcript_biotype "mRNA"; exon_number "8";
CM025025.1	Genbank	CDS	23302272	23302329	.	+	0	gene_id "G4P62_010383"; transcript_id "gnl|WGS:JAAVVJ|G4P62_T017082"; gbkey "CDS"; gene "endou"; locus_tag "G4P62_010383"; orig_transcript_id "gnl|WGS:JAAVVJ|G4P62_T017082"; product "transcript variant X2"; protein_id "KAF7200850.1"; exon_number "1";
CM025025.1	Genbank	CDS	23302414	23302536	.	+	2	gene_id "G4P62_010383"; transcript_id "gnl|WGS:JAAVVJ|G4P62_T017082"; gbkey "CDS"; gene "endou"; locus_tag "G4P62_010383"; orig_transcript_id "gnl|WGS:JAAVVJ|G4P62_T017082"; product "transcript variant X2"; protein_id "KAF7200850.1"; exon_number "2";
CM025025.1	Genbank	CDS	23303732	23303903	.	+	2	gene_id "G4P62_010383"; transcript_id "gnl|WGS:JAAVVJ|G4P62_T017082"; gbkey "CDS"; gene "endou"; locus_tag "G4P62_010383"; orig_transcript_id "gnl|WGS:JAAVVJ|G4P62_T017082"; product "transcript variant X2"; protein_id "KAF7200850.1"; exon_number "3";
CM025025.1	Genbank	CDS	23303978	23304183	.	+	1	gene_id "G4P62_010383"; transcript_id "gnl|WGS:JAAVVJ|G4P62_T017082"; gbkey "CDS"; gene "endou"; locus_tag "G4P62_010383"; orig_transcript_id "gnl|WGS:JAAVVJ|G4P62_T017082"; product "transcript variant X2"; protein_id "KAF7200850.1"; exon_number "4";
CM025025.1	Genbank	CDS	23304981	23305094	.	+	2	gene_id "G4P62_010383"; transcript_id "gnl|WGS:JAAVVJ|G4P62_T017082"; gbkey "CDS"; gene "endou"; locus_tag "G4P62_010383"; orig_transcript_id "gnl|WGS:JAAVVJ|G4P62_T017082"; product "transcript variant X2"; protein_id "KAF7200850.1"; exon_number "5";
CM025025.1	Genbank	CDS	23305879	23305985	.	+	2	gene_id "G4P62_010383"; transcript_id "gnl|WGS:JAAVVJ|G4P62_T017082"; gbkey "CDS"; gene "endou"; locus_tag "G4P62_010383"; orig_transcript_id "gnl|WGS:JAAVVJ|G4P62_T017082"; product "transcript variant X2"; protein_id "KAF7200850.1"; exon_number "6";
CM025025.1	Genbank	CDS	23306065	23306207	.	+	0	gene_id "G4P62_010383"; transcript_id "gnl|WGS:JAAVVJ|G4P62_T017082"; gbkey "CDS"; gene "endou"; locus_tag "G4P62_010383"; orig_transcript_id "gnl|WGS:JAAVVJ|G4P62_T017082"; product "transcript variant X2"; protein_id "KAF7200850.1"; exon_number "7";
CM025025.1	Genbank	CDS	23306483	23306597	.	+	1	gene_id "G4P62_010383"; transcript_id "gnl|WGS:JAAVVJ|G4P62_T017082"; gbkey "CDS"; gene "endou"; locus_tag "G4P62_010383"; orig_transcript_id "gnl|WGS:JAAVVJ|G4P62_T017082"; product "transcript variant X2"; protein_id "KAF7200850.1"; exon_number "8";
CM025025.1	Genbank	start_codon	23302272	23302274	.	+	0	gene_id "G4P62_010383"; transcript_id "gnl|WGS:JAAVVJ|G4P62_T017082"; gbkey "CDS"; gene "endou"; locus_tag "G4P62_010383"; orig_transcript_id "gnl|WGS:JAAVVJ|G4P62_T017082"; product "transcript variant X2"; protein_id "KAF7200850.1"; exon_number "1";
CM025025.1	Genbank	stop_codon	23306598	23306600	.	+	0	gene_id "G4P62_010383"; transcript_id "gnl|WGS:JAAVVJ|G4P62_T017082"; gbkey "CDS"; gene "endou"; locus_tag "G4P62_010383"; orig_transcript_id "gnl|WGS:JAAVVJ|G4P62_T017082"; product "transcript variant X2"; protein_id "KAF7200850.1"; exon_number "8";
CM025025.1	Genbank	gene	23320874	23324394	.	+	.	gene_id "G4P62_010382"; transcript_id ""; description "neurogenic differentiation factor 4-like"; gbkey "Gene"; gene_biotype "protein_coding"; locus_tag "G4P62_010382"; note "LOC107385624";
CM025025.1	Genbank	transcript	23320874	23323631	.	+	.	gene_id "G4P62_010382"; transcript_id "gnl|WGS:JAAVVJ|G4P62_T017080"; gbkey "mRNA"; locus_tag "G4P62_010382"; orig_protein_id "gnl|WGS:JAAVVJ|G4P62_P017080"; orig_transcript_id "gnl|WGS:JAAVVJ|G4P62_T017080"; product "neurogenic differentiation factor 4-like"; transcript_biotype "mRNA";
CM025025.1	Genbank	exon	23320874	23321050	.	+	.	gene_id "G4P62_010382"; transcript_id "gnl|WGS:JAAVVJ|G4P62_T017080"; locus_tag "G4P62_010382"; orig_protein_id "gnl|WGS:JAAVVJ|G4P62_P017080"; orig_transcript_id "gnl|WGS:JAAVVJ|G4P62_T017080"; product "neurogenic differentiation factor 4-like"; transcript_biotype "mRNA"; exon_number "1";
CM025025.1	Genbank	exon	23322624	23323631	.	+	.	gene_id "G4P62_010382"; transcript_id "gnl|WGS:JAAVVJ|G4P62_T017080"; locus_tag "G4P62_010382"; orig_protein_id "gnl|WGS:JAAVVJ|G4P62_P017080"; orig_transcript_id "gnl|WGS:JAAVVJ|G4P62_T017080"; product "neurogenic differentiation factor 4-like"; transcript_biotype "mRNA"; exon_number "2";
CM025025.1	Genbank	CDS	23322630	23323628	.	+	0	gene_id "G4P62_010382"; transcript_id "gnl|WGS:JAAVVJ|G4P62_T017080"; gbkey "CDS"; locus_tag "G4P62_010382"; orig_transcript_id "gnl|WGS:JAAVVJ|G4P62_T017080"; product "neurogenic differentiation factor 4-like"; protein_id "KAF7200848.1"; exon_number "2";
CM025025.1	Genbank	start_codon	23322630	23322632	.	+	0	gene_id "G4P62_010382"; transcript_id "gnl|WGS:JAAVVJ|G4P62_T017080"; gbkey "CDS"; locus_tag "G4P62_010382"; orig_transcript_id "gnl|WGS:JAAVVJ|G4P62_T017080"; product "neurogenic differentiation factor 4-like"; protein_id "KAF7200848.1"; exon_number "2";
CM025025.1	Genbank	stop_codon	23323629	23323631	.	+	0	gene_id "G4P62_010382"; transcript_id "gnl|WGS:JAAVVJ|G4P62_T017080"; gbkey "CDS"; locus_tag "G4P62_010382"; orig_transcript_id "gnl|WGS:JAAVVJ|G4P62_T017080"; product "neurogenic differentiation factor 4-like"; protein_id "KAF7200848.1"; exon_number "2";
CM025025.1	Genbank	gene	23332188	23379475	.	+	.	gene_id "G4P62_010381"; transcript_id ""; description "zinc finger protein 385A-like isoform X1"; gbkey "Gene"; gene_biotype "protein_coding"; locus_tag "G4P62_010381"; note "LOC107385622";
CM025025.1	Genbank	transcript	23332188	23379475	.	+	.	gene_id "G4P62_010381"; transcript_id "gnl|WGS:JAAVVJ|G4P62_T017078"; gbkey "mRNA"; locus_tag "G4P62_010381"; note "transcript variant X1"; orig_protein_id "gnl|WGS:JAAVVJ|G4P62_P017078"; orig_transcript_id "gnl|WGS:JAAVVJ|G4P62_T017078"; product "zinc finger protein 385A-like"; transcript_biotype "mRNA";
CM025025.1	Genbank	exon	23332188	23332684	.	+	.	gene_id "G4P62_010381"; transcript_id "gnl|WGS:JAAVVJ|G4P62_T017078"; locus_tag "G4P62_010381"; note "transcript variant X1"; orig_protein_id "gnl|WGS:JAAVVJ|G4P62_P017078"; orig_transcript_id "gnl|WGS:JAAVVJ|G4P62_T017078"; product "zinc finger protein 385A-like"; transcript_biotype "mRNA"; exon_number "1";
CM025025.1	Genbank	exon	23355572	23355717	.	+	.	gene_id "G4P62_010381"; transcript_id "gnl|WGS:JAAVVJ|G4P62_T017078"; locus_tag "G4P62_010381"; note "transcript variant X1"; orig_protein_id "gnl|WGS:JAAVVJ|G4P62_P017078"; orig_transcript_id "gnl|WGS:JAAVVJ|G4P62_T017078"; product "zinc finger protein 385A-like"; transcript_biotype "mRNA"; exon_number "2";
CM025025.1	Genbank	exon	23361689	23361799	.	+	.	gene_id "G4P62_010381"; transcript_id "gnl|WGS:JAAVVJ|G4P62_T017078"; locus_tag "G4P62_010381"; note "transcript variant X1"; orig_protein_id "gnl|WGS:JAAVVJ|G4P62_P017078"; orig_transcript_id "gnl|WGS:JAAVVJ|G4P62_T017078"; product "zinc finger protein 385A-like"; transcript_biotype "mRNA"; exon_number "3";
CM025025.1	Genbank	exon	23374923	23375097	.	+	.	gene_id "G4P62_010381"; transcript_id "gnl|WGS:JAAVVJ|G4P62_T017078"; locus_tag "G4P62_010381"; note "transcript variant X1"; orig_protein_id "gnl|WGS:JAAVVJ|G4P62_P017078"; orig_transcript_id "gnl|WGS:JAAVVJ|G4P62_T017078"; product "zinc finger protein 385A-like"; transcript_biotype "mRNA"; exon_number "4";
CM025025.1	Genbank	exon	23375341	23375640	.	+	.	gene_id "G4P62_010381"; transcript_id "gnl|WGS:JAAVVJ|G4P62_T017078"; locus_tag "G4P62_010381"; note "transcript variant X1"; orig_protein_id "gnl|WGS:JAAVVJ|G4P62_P017078"; orig_transcript_id "gnl|WGS:JAAVVJ|G4P62_T017078"; product "zinc finger protein 385A-like"; transcript_biotype "mRNA"; exon_number "5";
CM025025.1	Genbank	exon	23376116	23376303	.	+	.	gene_id "G4P62_010381"; transcript_id "gnl|WGS:JAAVVJ|G4P62_T017078"; locus_tag "G4P62_010381"; note "transcript variant X1"; orig_protein_id "gnl|WGS:JAAVVJ|G4P62_P017078"; orig_transcript_id "gnl|WGS:JAAVVJ|G4P62_T017078"; product "zinc finger protein 385A-like"; transcript_biotype "mRNA"; exon_number "6";
CM025025.1	Genbank	exon	23376386	23376472	.	+	.	gene_id "G4P62_010381"; transcript_id "gnl|WGS:JAAVVJ|G4P62_T017078"; locus_tag "G4P62_010381"; note "transcript variant X1"; orig_protein_id "gnl|WGS:JAAVVJ|G4P62_P017078"; orig_transcript_id "gnl|WGS:JAAVVJ|G4P62_T017078"; product "zinc finger protein 385A-like"; transcript_biotype "mRNA"; exon_number "7";
CM025025.1	Genbank	exon	23376570	23379475	.	+	.	gene_id "G4P62_010381"; transcript_id "gnl|WGS:JAAVVJ|G4P62_T017078"; locus_tag "G4P62_010381"; note "transcript variant X1"; orig_protein_id "gnl|WGS:JAAVVJ|G4P62_P017078"; orig_transcript_id "gnl|WGS:JAAVVJ|G4P62_T017078"; product "zinc finger protein 385A-like"; transcript_biotype "mRNA"; exon_number "8";
CM025025.1	Genbank	CDS	23332672	23332684	.	+	0	gene_id "G4P62_010381"; transcript_id "gnl|WGS:JAAVVJ|G4P62_T017078"; gbkey "CDS"; locus_tag "G4P62_010381"; orig_transcript_id "gnl|WGS:JAAVVJ|G4P62_T017078"; product "transcript variant X1"; protein_id "KAF7200846.1"; exon_number "1";
CM025025.1	Genbank	CDS	23355572	23355717	.	+	2	gene_id "G4P62_010381"; transcript_id "gnl|WGS:JAAVVJ|G4P62_T017078"; gbkey "CDS"; locus_tag "G4P62_010381"; orig_transcript_id "gnl|WGS:JAAVVJ|G4P62_T017078"; product "transcript variant X1"; protein_id "KAF7200846.1"; exon_number "2";
CM025025.1	Genbank	CDS	23361689	23361799	.	+	0	gene_id "G4P62_010381"; transcript_id "gnl|WGS:JAAVVJ|G4P62_T017078"; gbkey "CDS"; locus_tag "G4P62_010381"; orig_transcript_id "gnl|WGS:JAAVVJ|G4P62_T017078"; product "transcript variant X1"; protein_id "KAF7200846.1"; exon_number "3";
CM025025.1	Genbank	CDS	23374923	23375097	.	+	0	gene_id "G4P62_010381"; transcript_id "gnl|WGS:JAAVVJ|G4P62_T017078"; gbkey "CDS"; locus_tag "G4P62_010381"; orig_transcript_id "gnl|WGS:JAAVVJ|G4P62_T017078"; product "transcript variant X1"; protein_id "KAF7200846.1"; exon_number "4";
CM025025.1	Genbank	CDS	23375341	23375640	.	+	2	gene_id "G4P62_010381"; transcript_id "gnl|WGS:JAAVVJ|G4P62_T017078"; gbkey "CDS"; locus_tag "G4P62_010381"; orig_transcript_id "gnl|WGS:JAAVVJ|G4P62_T017078"; product "transcript variant X1"; protein_id "KAF7200846.1"; exon_number "5";
CM025025.1	Genbank	CDS	23376116	23376303	.	+	2	gene_id "G4P62_010381"; transcript_id "gnl|WGS:JAAVVJ|G4P62_T017078"; gbkey "CDS"; locus_tag "G4P62_010381"; orig_transcript_id "gnl|WGS:JAAVVJ|G4P62_T017078"; product "transcript variant X1"; protein_id "KAF7200846.1"; exon_number "6";
CM025025.1	Genbank	CDS	23376386	23376472	.	+	0	gene_id "G4P62_010381"; transcript_id "gnl|WGS:JAAVVJ|G4P62_T017078"; gbkey "CDS"; locus_tag "G4P62_010381"; orig_transcript_id "gnl|WGS:JAAVVJ|G4P62_T017078"; product "transcript variant X1"; protein_id "KAF7200846.1"; exon_number "7";
CM025025.1	Genbank	CDS	23376570	23376797	.	+	0	gene_id "G4P62_010381"; transcript_id "gnl|WGS:JAAVVJ|G4P62_T017078"; gbkey "CDS"; locus_tag "G4P62_010381"; orig_transcript_id "gnl|WGS:JAAVVJ|G4P62_T017078"; product "transcript variant X1"; protein_id "KAF7200846.1"; exon_number "8";
CM025025.1	Genbank	start_codon	23332672	23332674	.	+	0	gene_id "G4P62_010381"; transcript_id "gnl|WGS:JAAVVJ|G4P62_T017078"; gbkey "CDS"; locus_tag "G4P62_010381"; orig_transcript_id "gnl|WGS:JAAVVJ|G4P62_T017078"; product "transcript variant X1"; protein_id "KAF7200846.1"; exon_number "1";
CM025025.1	Genbank	stop_codon	23376798	23376800	.	+	0	gene_id "G4P62_010381"; transcript_id "gnl|WGS:JAAVVJ|G4P62_T017078"; gbkey "CDS"; locus_tag "G4P62_010381"; orig_transcript_id "gnl|WGS:JAAVVJ|G4P62_T017078"; product "transcript variant X1"; protein_id "KAF7200846.1"; exon_number "8";
CM025025.1	Genbank	transcript	23337282	23379475	.	+	.	gene_id "G4P62_010381"; transcript_id "gnl|WGS:JAAVVJ|G4P62_T017079"; gbkey "mRNA"; locus_tag "G4P62_010381"; note "transcript variant X2"; orig_protein_id "gnl|WGS:JAAVVJ|G4P62_P017079"; orig_transcript_id "gnl|WGS:JAAVVJ|G4P62_T017079"; product "zinc finger protein 385A-like"; transcript_biotype "mRNA";
CM025025.1	Genbank	exon	23337282	23337950	.	+	.	gene_id "G4P62_010381"; transcript_id "gnl|WGS:JAAVVJ|G4P62_T017079"; locus_tag "G4P62_010381"; note "transcript variant X2"; orig_protein_id "gnl|WGS:JAAVVJ|G4P62_P017079"; orig_transcript_id "gnl|WGS:JAAVVJ|G4P62_T017079"; product "zinc finger protein 385A-like"; transcript_biotype "mRNA"; exon_number "1";
CM025025.1	Genbank	exon	23355572	23355717	.	+	.	gene_id "G4P62_010381"; transcript_id "gnl|WGS:JAAVVJ|G4P62_T017079"; locus_tag "G4P62_010381"; note "transcript variant X2"; orig_protein_id "gnl|WGS:JAAVVJ|G4P62_P017079"; orig_transcript_id "gnl|WGS:JAAVVJ|G4P62_T017079"; product "zinc finger protein 385A-like"; transcript_biotype "mRNA"; exon_number "2";
CM025025.1	Genbank	exon	23361689	23361799	.	+	.	gene_id "G4P62_010381"; transcript_id "gnl|WGS:JAAVVJ|G4P62_T017079"; locus_tag "G4P62_010381"; note "transcript variant X2"; orig_protein_id "gnl|WGS:JAAVVJ|G4P62_P017079"; orig_transcript_id "gnl|WGS:JAAVVJ|G4P62_T017079"; product "zinc finger protein 385A-like"; transcript_biotype "mRNA"; exon_number "3";
CM025025.1	Genbank	exon	23374923	23375097	.	+	.	gene_id "G4P62_010381"; transcript_id "gnl|WGS:JAAVVJ|G4P62_T017079"; locus_tag "G4P62_010381"; note "transcript variant X2"; orig_protein_id "gnl|WGS:JAAVVJ|G4P62_P017079"; orig_transcript_id "gnl|WGS:JAAVVJ|G4P62_T017079"; product "zinc finger protein 385A-like"; transcript_biotype "mRNA"; exon_number "4";
CM025025.1	Genbank	exon	23375341	23375640	.	+	.	gene_id "G4P62_010381"; transcript_id "gnl|WGS:JAAVVJ|G4P62_T017079"; locus_tag "G4P62_010381"; note "transcript variant X2"; orig_protein_id "gnl|WGS:JAAVVJ|G4P62_P017079"; orig_transcript_id "gnl|WGS:JAAVVJ|G4P62_T017079"; product "zinc finger protein 385A-like"; transcript_biotype "mRNA"; exon_number "5";
CM025025.1	Genbank	exon	23376116	23376303	.	+	.	gene_id "G4P62_010381"; transcript_id "gnl|WGS:JAAVVJ|G4P62_T017079"; locus_tag "G4P62_010381"; note "transcript variant X2"; orig_protein_id "gnl|WGS:JAAVVJ|G4P62_P017079"; orig_transcript_id "gnl|WGS:JAAVVJ|G4P62_T017079"; product "zinc finger protein 385A-like"; transcript_biotype "mRNA"; exon_number "6";
CM025025.1	Genbank	exon	23376386	23376472	.	+	.	gene_id "G4P62_010381"; transcript_id "gnl|WGS:JAAVVJ|G4P62_T017079"; locus_tag "G4P62_010381"; note "transcript variant X2"; orig_protein_id "gnl|WGS:JAAVVJ|G4P62_P017079"; orig_transcript_id "gnl|WGS:JAAVVJ|G4P62_T017079"; product "zinc finger protein 385A-like"; transcript_biotype "mRNA"; exon_number "7";
CM025025.1	Genbank	exon	23376570	23379475	.	+	.	gene_id "G4P62_010381"; transcript_id "gnl|WGS:JAAVVJ|G4P62_T017079"; locus_tag "G4P62_010381"; note "transcript variant X2"; orig_protein_id "gnl|WGS:JAAVVJ|G4P62_P017079"; orig_transcript_id "gnl|WGS:JAAVVJ|G4P62_T017079"; product "zinc finger protein 385A-like"; transcript_biotype "mRNA"; exon_number "8";
CM025025.1	Genbank	CDS	23337941	23337950	.	+	0	gene_id "G4P62_010381"; transcript_id "gnl|WGS:JAAVVJ|G4P62_T017079"; gbkey "CDS"; locus_tag "G4P62_010381"; orig_transcript_id "gnl|WGS:JAAVVJ|G4P62_T017079"; product "transcript variant X2"; protein_id "KAF7200847.1"; exon_number "1";
CM025025.1	Genbank	CDS	23355572	23355717	.	+	2	gene_id "G4P62_010381"; transcript_id "gnl|WGS:JAAVVJ|G4P62_T017079"; gbkey "CDS"; locus_tag "G4P62_010381"; orig_transcript_id "gnl|WGS:JAAVVJ|G4P62_T017079"; product "transcript variant X2"; protein_id "KAF7200847.1"; exon_number "2";
CM025025.1	Genbank	CDS	23361689	23361799	.	+	0	gene_id "G4P62_010381"; transcript_id "gnl|WGS:JAAVVJ|G4P62_T017079"; gbkey "CDS"; locus_tag "G4P62_010381"; orig_transcript_id "gnl|WGS:JAAVVJ|G4P62_T017079"; product "transcript variant X2"; protein_id "KAF7200847.1"; exon_number "3";
CM025025.1	Genbank	CDS	23374923	23375097	.	+	0	gene_id "G4P62_010381"; transcript_id "gnl|WGS:JAAVVJ|G4P62_T017079"; gbkey "CDS"; locus_tag "G4P62_010381"; orig_transcript_id "gnl|WGS:JAAVVJ|G4P62_T017079"; product "transcript variant X2"; protein_id "KAF7200847.1"; exon_number "4";
CM025025.1	Genbank	CDS	23375341	23375640	.	+	2	gene_id "G4P62_010381"; transcript_id "gnl|WGS:JAAVVJ|G4P62_T017079"; gbkey "CDS"; locus_tag "G4P62_010381"; orig_transcript_id "gnl|WGS:JAAVVJ|G4P62_T017079"; product "transcript variant X2"; protein_id "KAF7200847.1"; exon_number "5";
CM025025.1	Genbank	CDS	23376116	23376303	.	+	2	gene_id "G4P62_010381"; transcript_id "gnl|WGS:JAAVVJ|G4P62_T017079"; gbkey "CDS"; locus_tag "G4P62_010381"; orig_transcript_id "gnl|WGS:JAAVVJ|G4P62_T017079"; product "transcript variant X2"; protein_id "KAF7200847.1"; exon_number "6";
CM025025.1	Genbank	CDS	23376386	23376472	.	+	0	gene_id "G4P62_010381"; transcript_id "gnl|WGS:JAAVVJ|G4P62_T017079"; gbkey "CDS"; locus_tag "G4P62_010381"; orig_transcript_id "gnl|WGS:JAAVVJ|G4P62_T017079"; product "transcript variant X2"; protein_id "KAF7200847.1"; exon_number "7";
CM025025.1	Genbank	CDS	23376570	23376797	.	+	0	gene_id "G4P62_010381"; transcript_id "gnl|WGS:JAAVVJ|G4P62_T017079"; gbkey "CDS"; locus_tag "G4P62_010381"; orig_transcript_id "gnl|WGS:JAAVVJ|G4P62_T017079"; product "transcript variant X2"; protein_id "KAF7200847.1"; exon_number "8";
CM025025.1	Genbank	start_codon	23337941	23337943	.	+	0	gene_id "G4P62_010381"; transcript_id "gnl|WGS:JAAVVJ|G4P62_T017079"; gbkey "CDS"; locus_tag "G4P62_010381"; orig_transcript_id "gnl|WGS:JAAVVJ|G4P62_T017079"; product "transcript variant X2"; protein_id "KAF7200847.1"; exon_number "1";
CM025025.1	Genbank	stop_codon	23376798	23376800	.	+	0	gene_id "G4P62_010381"; transcript_id "gnl|WGS:JAAVVJ|G4P62_T017079"; gbkey "CDS"; locus_tag "G4P62_010381"; orig_transcript_id "gnl|WGS:JAAVVJ|G4P62_T017079"; product "transcript variant X2"; protein_id "KAF7200847.1"; exon_number "8";
CM025025.1	Genbank	gene	23405541	23417306	.	-	.	gene_id "G4P62_015466"; transcript_id ""; description "uncharacterized protein LOC107392040"; gbkey "Gene"; gene_biotype "protein_coding"; locus_tag "G4P62_015466"; note "LOC107392040";
CM025025.1	Genbank	transcript	23405541	23417306	.	-	.	gene_id "G4P62_015466"; transcript_id "gnl|WGS:JAAVVJ|G4P62_T025724"; gbkey "mRNA"; locus_tag "G4P62_015466"; orig_protein_id "gnl|WGS:JAAVVJ|G4P62_P025724"; orig_transcript_id "gnl|WGS:JAAVVJ|G4P62_T025724"; product "putative LOC107392040-like protein"; transcript_biotype "mRNA";
CM025025.1	Genbank	exon	23417257	23417306	.	-	.	gene_id "G4P62_015466"; transcript_id "gnl|WGS:JAAVVJ|G4P62_T025724"; locus_tag "G4P62_015466"; orig_protein_id "gnl|WGS:JAAVVJ|G4P62_P025724"; orig_transcript_id "gnl|WGS:JAAVVJ|G4P62_T025724"; product "putative LOC107392040-like protein"; transcript_biotype "mRNA"; exon_number "1";
CM025025.1	Genbank	exon	23415682	23415804	.	-	.	gene_id "G4P62_015466"; transcript_id "gnl|WGS:JAAVVJ|G4P62_T025724"; locus_tag "G4P62_015466"; orig_protein_id "gnl|WGS:JAAVVJ|G4P62_P025724"; orig_transcript_id "gnl|WGS:JAAVVJ|G4P62_T025724"; product "putative LOC107392040-like protein"; transcript_biotype "mRNA"; exon_number "2";
CM025025.1	Genbank	exon	23410214	23410392	.	-	.	gene_id "G4P62_015466"; transcript_id "gnl|WGS:JAAVVJ|G4P62_T025724"; locus_tag "G4P62_015466"; orig_protein_id "gnl|WGS:JAAVVJ|G4P62_P025724"; orig_transcript_id "gnl|WGS:JAAVVJ|G4P62_T025724"; product "putative LOC107392040-like protein"; transcript_biotype "mRNA"; exon_number "3";
CM025025.1	Genbank	exon	23405541	23406664	.	-	.	gene_id "G4P62_015466"; transcript_id "gnl|WGS:JAAVVJ|G4P62_T025724"; locus_tag "G4P62_015466"; orig_protein_id "gnl|WGS:JAAVVJ|G4P62_P025724"; orig_transcript_id "gnl|WGS:JAAVVJ|G4P62_T025724"; product "putative LOC107392040-like protein"; transcript_biotype "mRNA"; exon_number "4";
CM025025.1	Genbank	CDS	23417257	23417306	.	-	0	gene_id "G4P62_015466"; transcript_id "gnl|WGS:JAAVVJ|G4P62_T025724"; gbkey "CDS"; locus_tag "G4P62_015466"; orig_transcript_id "gnl|WGS:JAAVVJ|G4P62_T025724"; product "putative LOC107392040-like protein"; protein_id "KAF7201741.1"; exon_number "1";
CM025025.1	Genbank	CDS	23415682	23415804	.	-	1	gene_id "G4P62_015466"; transcript_id "gnl|WGS:JAAVVJ|G4P62_T025724"; gbkey "CDS"; locus_tag "G4P62_015466"; orig_transcript_id "gnl|WGS:JAAVVJ|G4P62_T025724"; product "putative LOC107392040-like protein"; protein_id "KAF7201741.1"; exon_number "2";
CM025025.1	Genbank	CDS	23410214	23410392	.	-	1	gene_id "G4P62_015466"; transcript_id "gnl|WGS:JAAVVJ|G4P62_T025724"; gbkey "CDS"; locus_tag "G4P62_015466"; orig_transcript_id "gnl|WGS:JAAVVJ|G4P62_T025724"; product "putative LOC107392040-like protein"; protein_id "KAF7201741.1"; exon_number "3";
CM025025.1	Genbank	CDS	23405754	23406664	.	-	2	gene_id "G4P62_015466"; transcript_id "gnl|WGS:JAAVVJ|G4P62_T025724"; gbkey "CDS"; locus_tag "G4P62_015466"; orig_transcript_id "gnl|WGS:JAAVVJ|G4P62_T025724"; product "putative LOC107392040-like protein"; protein_id "KAF7201741.1"; exon_number "4";
CM025025.1	Genbank	start_codon	23417304	23417306	.	-	0	gene_id "G4P62_015466"; transcript_id "gnl|WGS:JAAVVJ|G4P62_T025724"; gbkey "CDS"; locus_tag "G4P62_015466"; orig_transcript_id "gnl|WGS:JAAVVJ|G4P62_T025724"; product "putative LOC107392040-like protein"; protein_id "KAF7201741.1"; exon_number "1";
CM025025.1	Genbank	stop_codon	23405751	23405753	.	-	0	gene_id "G4P62_015466"; transcript_id "gnl|WGS:JAAVVJ|G4P62_T025724"; gbkey "CDS"; locus_tag "G4P62_015466"; orig_transcript_id "gnl|WGS:JAAVVJ|G4P62_T025724"; product "putative LOC107392040-like protein"; protein_id "KAF7201741.1"; exon_number "4";
CM025025.1	Genbank	gene	23421212	23424540	.	+	.	gene_id "G4P62_015467"; transcript_id ""; description "leucine-rich repeat protein 1"; gbkey "Gene"; gene "lrr1"; gene_biotype "protein_coding"; locus_tag "G4P62_015467";
CM025025.1	Genbank	transcript	23421212	23424540	.	+	.	gene_id "G4P62_015467"; transcript_id "gnl|WGS:JAAVVJ|G4P62_T025725"; gbkey "mRNA"; gene "lrr1"; locus_tag "G4P62_015467"; orig_protein_id "gnl|WGS:JAAVVJ|G4P62_P025725"; orig_transcript_id "gnl|WGS:JAAVVJ|G4P62_T025725"; product "leucine rich repeat protein 1"; transcript_biotype "mRNA";
CM025025.1	Genbank	exon	23421212	23421747	.	+	.	gene_id "G4P62_015467"; transcript_id "gnl|WGS:JAAVVJ|G4P62_T025725"; gene "lrr1"; locus_tag "G4P62_015467"; orig_protein_id "gnl|WGS:JAAVVJ|G4P62_P025725"; orig_transcript_id "gnl|WGS:JAAVVJ|G4P62_T025725"; product "leucine rich repeat protein 1"; transcript_biotype "mRNA"; exon_number "1";
CM025025.1	Genbank	exon	23422188	23422286	.	+	.	gene_id "G4P62_015467"; transcript_id "gnl|WGS:JAAVVJ|G4P62_T025725"; gene "lrr1"; locus_tag "G4P62_015467"; orig_protein_id "gnl|WGS:JAAVVJ|G4P62_P025725"; orig_transcript_id "gnl|WGS:JAAVVJ|G4P62_T025725"; product "leucine rich repeat protein 1"; transcript_biotype "mRNA"; exon_number "2";
CM025025.1	Genbank	exon	23422813	23423065	.	+	.	gene_id "G4P62_015467"; transcript_id "gnl|WGS:JAAVVJ|G4P62_T025725"; gene "lrr1"; locus_tag "G4P62_015467"; orig_protein_id "gnl|WGS:JAAVVJ|G4P62_P025725"; orig_transcript_id "gnl|WGS:JAAVVJ|G4P62_T025725"; product "leucine rich repeat protein 1"; transcript_biotype "mRNA"; exon_number "3";
CM025025.1	Genbank	exon	23423260	23423734	.	+	.	gene_id "G4P62_015467"; transcript_id "gnl|WGS:JAAVVJ|G4P62_T025725"; gene "lrr1"; locus_tag "G4P62_015467"; orig_protein_id "gnl|WGS:JAAVVJ|G4P62_P025725"; orig_transcript_id "gnl|WGS:JAAVVJ|G4P62_T025725"; product "leucine rich repeat protein 1"; transcript_biotype "mRNA"; exon_number "4";
CM025025.1	Genbank	exon	23423817	23424540	.	+	.	gene_id "G4P62_015467"; transcript_id "gnl|WGS:JAAVVJ|G4P62_T025725"; gene "lrr1"; locus_tag "G4P62_015467"; orig_protein_id "gnl|WGS:JAAVVJ|G4P62_P025725"; orig_transcript_id "gnl|WGS:JAAVVJ|G4P62_T025725"; product "leucine rich repeat protein 1"; transcript_biotype "mRNA"; exon_number "5";
CM025025.1	Genbank	CDS	23421565	23421747	.	+	0	gene_id "G4P62_015467"; transcript_id "gnl|WGS:JAAVVJ|G4P62_T025725"; gbkey "CDS"; gene "lrr1"; locus_tag "G4P62_015467"; orig_transcript_id "gnl|WGS:JAAVVJ|G4P62_T025725"; product "leucine rich repeat protein 1"; protein_id "KAF7201742.1"; exon_number "1";
CM025025.1	Genbank	CDS	23422188	23422286	.	+	0	gene_id "G4P62_015467"; transcript_id "gnl|WGS:JAAVVJ|G4P62_T025725"; gbkey "CDS"; gene "lrr1"; locus_tag "G4P62_015467"; orig_transcript_id "gnl|WGS:JAAVVJ|G4P62_T025725"; product "leucine rich repeat protein 1"; protein_id "KAF7201742.1"; exon_number "2";
CM025025.1	Genbank	CDS	23422813	23423065	.	+	0	gene_id "G4P62_015467"; transcript_id "gnl|WGS:JAAVVJ|G4P62_T025725"; gbkey "CDS"; gene "lrr1"; locus_tag "G4P62_015467"; orig_transcript_id "gnl|WGS:JAAVVJ|G4P62_T025725"; product "leucine rich repeat protein 1"; protein_id "KAF7201742.1"; exon_number "3";
CM025025.1	Genbank	CDS	23423260	23423734	.	+	2	gene_id "G4P62_015467"; transcript_id "gnl|WGS:JAAVVJ|G4P62_T025725"; gbkey "CDS"; gene "lrr1"; locus_tag "G4P62_015467"; orig_transcript_id "gnl|WGS:JAAVVJ|G4P62_T025725"; product "leucine rich repeat protein 1"; protein_id "KAF7201742.1"; exon_number "4";
CM025025.1	Genbank	CDS	23423817	23424066	.	+	1	gene_id "G4P62_015467"; transcript_id "gnl|WGS:JAAVVJ|G4P62_T025725"; gbkey "CDS"; gene "lrr1"; locus_tag "G4P62_015467"; orig_transcript_id "gnl|WGS:JAAVVJ|G4P62_T025725"; product "leucine rich repeat protein 1"; protein_id "KAF7201742.1"; exon_number "5";
CM025025.1	Genbank	start_codon	23421565	23421567	.	+	0	gene_id "G4P62_015467"; transcript_id "gnl|WGS:JAAVVJ|G4P62_T025725"; gbkey "CDS"; gene "lrr1"; locus_tag "G4P62_015467"; orig_transcript_id "gnl|WGS:JAAVVJ|G4P62_T025725"; product "leucine rich repeat protein 1"; protein_id "KAF7201742.1"; exon_number "1";
CM025025.1	Genbank	stop_codon	23424067	23424069	.	+	0	gene_id "G4P62_015467"; transcript_id "gnl|WGS:JAAVVJ|G4P62_T025725"; gbkey "CDS"; gene "lrr1"; locus_tag "G4P62_015467"; orig_transcript_id "gnl|WGS:JAAVVJ|G4P62_T025725"; product "leucine rich repeat protein 1"; protein_id "KAF7201742.1"; exon_number "5";
CM025025.1	Genbank	gene	23425112	23427424	.	+	.	gene_id "G4P62_015468"; transcript_id ""; description "protein kintoun"; gbkey "Gene"; gene "dnaaf2"; gene_biotype "protein_coding"; locus_tag "G4P62_015468";
CM025025.1	Genbank	transcript	23425112	23427184	.	+	.	gene_id "G4P62_015468"; transcript_id "gnl|WGS:JAAVVJ|G4P62_T025726"; gbkey "mRNA"; gene "dnaaf2"; locus_tag "G4P62_015468"; orig_protein_id "gnl|WGS:JAAVVJ|G4P62_P025726"; orig_transcript_id "gnl|WGS:JAAVVJ|G4P62_T025726"; product "dynein (axonemal) assembly factor 2"; transcript_biotype "mRNA";
CM025025.1	Genbank	exon	23425112	23427184	.	+	.	gene_id "G4P62_015468"; transcript_id "gnl|WGS:JAAVVJ|G4P62_T025726"; gene "dnaaf2"; locus_tag "G4P62_015468"; orig_protein_id "gnl|WGS:JAAVVJ|G4P62_P025726"; orig_transcript_id "gnl|WGS:JAAVVJ|G4P62_T025726"; product "dynein (axonemal) assembly factor 2"; transcript_biotype "mRNA"; exon_number "1";
CM025025.1	Genbank	CDS	23425331	23427181	.	+	0	gene_id "G4P62_015468"; transcript_id "gnl|WGS:JAAVVJ|G4P62_T025726"; gbkey "CDS"; gene "dnaaf2"; locus_tag "G4P62_015468"; orig_transcript_id "gnl|WGS:JAAVVJ|G4P62_T025726"; product "dynein (axonemal) assembly factor 2"; protein_id "KAF7201743.1"; exon_number "1";
CM025025.1	Genbank	start_codon	23425331	23425333	.	+	0	gene_id "G4P62_015468"; transcript_id "gnl|WGS:JAAVVJ|G4P62_T025726"; gbkey "CDS"; gene "dnaaf2"; locus_tag "G4P62_015468"; orig_transcript_id "gnl|WGS:JAAVVJ|G4P62_T025726"; product "dynein (axonemal) assembly factor 2"; protein_id "KAF7201743.1"; exon_number "1";
CM025025.1	Genbank	stop_codon	23427182	23427184	.	+	0	gene_id "G4P62_015468"; transcript_id "gnl|WGS:JAAVVJ|G4P62_T025726"; gbkey "CDS"; gene "dnaaf2"; locus_tag "G4P62_015468"; orig_transcript_id "gnl|WGS:JAAVVJ|G4P62_T025726"; product "dynein (axonemal) assembly factor 2"; protein_id "KAF7201743.1"; exon_number "1";
CM025025.1	Genbank	gene	23428262	23431509	.	-	.	gene_id "G4P62_015469"; transcript_id ""; description "Krueppel-like factor 11"; gbkey "Gene"; gene "klf11"; gene_biotype "protein_coding"; locus_tag "G4P62_015469";
CM025025.1	Genbank	transcript	23428262	23431509	.	-	.	gene_id "G4P62_015469"; transcript_id "gnl|WGS:JAAVVJ|G4P62_T025727"; gbkey "mRNA"; gene "klf11"; locus_tag "G4P62_015469"; orig_protein_id "gnl|WGS:JAAVVJ|G4P62_P025727"; orig_transcript_id "gnl|WGS:JAAVVJ|G4P62_T025727"; product "Kruppel-like factor 11"; transcript_biotype "mRNA";
CM025025.1	Genbank	exon	23431284	23431509	.	-	.	gene_id "G4P62_015469"; transcript_id "gnl|WGS:JAAVVJ|G4P62_T025727"; gene "klf11"; locus_tag "G4P62_015469"; orig_protein_id "gnl|WGS:JAAVVJ|G4P62_P025727"; orig_transcript_id "gnl|WGS:JAAVVJ|G4P62_T025727"; product "Kruppel-like factor 11"; transcript_biotype "mRNA"; exon_number "1";
CM025025.1	Genbank	exon	23430362	23430652	.	-	.	gene_id "G4P62_015469"; transcript_id "gnl|WGS:JAAVVJ|G4P62_T025727"; gene "klf11"; locus_tag "G4P62_015469"; orig_protein_id "gnl|WGS:JAAVVJ|G4P62_P025727"; orig_transcript_id "gnl|WGS:JAAVVJ|G4P62_T025727"; product "Kruppel-like factor 11"; transcript_biotype "mRNA"; exon_number "2";
CM025025.1	Genbank	exon	23429232	23430168	.	-	.	gene_id "G4P62_015469"; transcript_id "gnl|WGS:JAAVVJ|G4P62_T025727"; gene "klf11"; locus_tag "G4P62_015469"; orig_protein_id "gnl|WGS:JAAVVJ|G4P62_P025727"; orig_transcript_id "gnl|WGS:JAAVVJ|G4P62_T025727"; product "Kruppel-like factor 11"; transcript_biotype "mRNA"; exon_number "3";
CM025025.1	Genbank	exon	23428262	23429036	.	-	.	gene_id "G4P62_015469"; transcript_id "gnl|WGS:JAAVVJ|G4P62_T025727"; gene "klf11"; locus_tag "G4P62_015469"; orig_protein_id "gnl|WGS:JAAVVJ|G4P62_P025727"; orig_transcript_id "gnl|WGS:JAAVVJ|G4P62_T025727"; product "Kruppel-like factor 11"; transcript_biotype "mRNA"; exon_number "4";
CM025025.1	Genbank	CDS	23431284	23431331	.	-	0	gene_id "G4P62_015469"; transcript_id "gnl|WGS:JAAVVJ|G4P62_T025727"; gbkey "CDS"; gene "klf11"; locus_tag "G4P62_015469"; orig_transcript_id "gnl|WGS:JAAVVJ|G4P62_T025727"; product "Kruppel-like factor 11"; protein_id "KAF7201744.1"; exon_number "1";
CM025025.1	Genbank	CDS	23430362	23430652	.	-	0	gene_id "G4P62_015469"; transcript_id "gnl|WGS:JAAVVJ|G4P62_T025727"; gbkey "CDS"; gene "klf11"; locus_tag "G4P62_015469"; orig_transcript_id "gnl|WGS:JAAVVJ|G4P62_T025727"; product "Kruppel-like factor 11"; protein_id "KAF7201744.1"; exon_number "2";
CM025025.1	Genbank	CDS	23429232	23430168	.	-	0	gene_id "G4P62_015469"; transcript_id "gnl|WGS:JAAVVJ|G4P62_T025727"; gbkey "CDS"; gene "klf11"; locus_tag "G4P62_015469"; orig_transcript_id "gnl|WGS:JAAVVJ|G4P62_T025727"; product "Kruppel-like factor 11"; protein_id "KAF7201744.1"; exon_number "3";
CM025025.1	Genbank	CDS	23428741	23429036	.	-	2	gene_id "G4P62_015469"; transcript_id "gnl|WGS:JAAVVJ|G4P62_T025727"; gbkey "CDS"; gene "klf11"; locus_tag "G4P62_015469"; orig_transcript_id "gnl|WGS:JAAVVJ|G4P62_T025727"; product "Kruppel-like factor 11"; protein_id "KAF7201744.1"; exon_number "4";
CM025025.1	Genbank	start_codon	23431329	23431331	.	-	0	gene_id "G4P62_015469"; transcript_id "gnl|WGS:JAAVVJ|G4P62_T025727"; gbkey "CDS"; gene "klf11"; locus_tag "G4P62_015469"; orig_transcript_id "gnl|WGS:JAAVVJ|G4P62_T025727"; product "Kruppel-like factor 11"; protein_id "KAF7201744.1"; exon_number "1";
CM025025.1	Genbank	stop_codon	23428738	23428740	.	-	0	gene_id "G4P62_015469"; transcript_id "gnl|WGS:JAAVVJ|G4P62_T025727"; gbkey "CDS"; gene "klf11"; locus_tag "G4P62_015469"; orig_transcript_id "gnl|WGS:JAAVVJ|G4P62_T025727"; product "Kruppel-like factor 11"; protein_id "KAF7201744.1"; exon_number "4";
CM025025.1	Genbank	gene	23439323	23455159	.	-	.	gene_id "G4P62_015470"; transcript_id ""; description "grainyhead-like protein 1 homolog isoform X1"; gbkey "Gene"; gene "grhl1"; gene_biotype "protein_coding"; locus_tag "G4P62_015470";
CM025025.1	Genbank	transcript	23439323	23455159	.	-	.	gene_id "G4P62_015470"; transcript_id "gnl|WGS:JAAVVJ|G4P62_T025728"; gbkey "mRNA"; gene "grhl1"; locus_tag "G4P62_015470"; note "transcript variant X2"; orig_protein_id "gnl|WGS:JAAVVJ|G4P62_P025728"; orig_transcript_id "gnl|WGS:JAAVVJ|G4P62_T025728"; product "grainyhead like transcription factor 1"; transcript_biotype "mRNA";
CM025025.1	Genbank	exon	23454986	23455159	.	-	.	gene_id "G4P62_015470"; transcript_id "gnl|WGS:JAAVVJ|G4P62_T025728"; gene "grhl1"; locus_tag "G4P62_015470"; note "transcript variant X2"; orig_protein_id "gnl|WGS:JAAVVJ|G4P62_P025728"; orig_transcript_id "gnl|WGS:JAAVVJ|G4P62_T025728"; product "grainyhead like transcription factor 1"; transcript_biotype "mRNA"; exon_number "1";
CM025025.1	Genbank	exon	23453132	23453321	.	-	.	gene_id "G4P62_015470"; transcript_id "gnl|WGS:JAAVVJ|G4P62_T025728"; gene "grhl1"; locus_tag "G4P62_015470"; note "transcript variant X2"; orig_protein_id "gnl|WGS:JAAVVJ|G4P62_P025728"; orig_transcript_id "gnl|WGS:JAAVVJ|G4P62_T025728"; product "grainyhead like transcription factor 1"; transcript_biotype "mRNA"; exon_number "2";
CM025025.1	Genbank	exon	23452841	23452911	.	-	.	gene_id "G4P62_015470"; transcript_id "gnl|WGS:JAAVVJ|G4P62_T025728"; gene "grhl1"; locus_tag "G4P62_015470"; note "transcript variant X2"; orig_protein_id "gnl|WGS:JAAVVJ|G4P62_P025728"; orig_transcript_id "gnl|WGS:JAAVVJ|G4P62_T025728"; product "grainyhead like transcription factor 1"; transcript_biotype "mRNA"; exon_number "3";
CM025025.1	Genbank	exon	23451584	23451714	.	-	.	gene_id "G4P62_015470"; transcript_id "gnl|WGS:JAAVVJ|G4P62_T025728"; gene "grhl1"; locus_tag "G4P62_015470"; note "transcript variant X2"; orig_protein_id "gnl|WGS:JAAVVJ|G4P62_P025728"; orig_transcript_id "gnl|WGS:JAAVVJ|G4P62_T025728"; product "grainyhead like transcription factor 1"; transcript_biotype "mRNA"; exon_number "4";
CM025025.1	Genbank	exon	23451229	23451431	.	-	.	gene_id "G4P62_015470"; transcript_id "gnl|WGS:JAAVVJ|G4P62_T025728"; gene "grhl1"; locus_tag "G4P62_015470"; note "transcript variant X2"; orig_protein_id "gnl|WGS:JAAVVJ|G4P62_P025728"; orig_transcript_id "gnl|WGS:JAAVVJ|G4P62_T025728"; product "grainyhead like transcription factor 1"; transcript_biotype "mRNA"; exon_number "5";
CM025025.1	Genbank	exon	23450649	23450731	.	-	.	gene_id "G4P62_015470"; transcript_id "gnl|WGS:JAAVVJ|G4P62_T025728"; gene "grhl1"; locus_tag "G4P62_015470"; note "transcript variant X2"; orig_protein_id "gnl|WGS:JAAVVJ|G4P62_P025728"; orig_transcript_id "gnl|WGS:JAAVVJ|G4P62_T025728"; product "grainyhead like transcription factor 1"; transcript_biotype "mRNA"; exon_number "6";
CM025025.1	Genbank	exon	23450310	23450463	.	-	.	gene_id "G4P62_015470"; transcript_id "gnl|WGS:JAAVVJ|G4P62_T025728"; gene "grhl1"; locus_tag "G4P62_015470"; note "transcript variant X2"; orig_protein_id "gnl|WGS:JAAVVJ|G4P62_P025728"; orig_transcript_id "gnl|WGS:JAAVVJ|G4P62_T025728"; product "grainyhead like transcription factor 1"; transcript_biotype "mRNA"; exon_number "7";
CM025025.1	Genbank	exon	23450103	23450214	.	-	.	gene_id "G4P62_015470"; transcript_id "gnl|WGS:JAAVVJ|G4P62_T025728"; gene "grhl1"; locus_tag "G4P62_015470"; note "transcript variant X2"; orig_protein_id "gnl|WGS:JAAVVJ|G4P62_P025728"; orig_transcript_id "gnl|WGS:JAAVVJ|G4P62_T025728"; product "grainyhead like transcription factor 1"; transcript_biotype "mRNA"; exon_number "8";
CM025025.1	Genbank	exon	23449668	23449762	.	-	.	gene_id "G4P62_015470"; transcript_id "gnl|WGS:JAAVVJ|G4P62_T025728"; gene "grhl1"; locus_tag "G4P62_015470"; note "transcript variant X2"; orig_protein_id "gnl|WGS:JAAVVJ|G4P62_P025728"; orig_transcript_id "gnl|WGS:JAAVVJ|G4P62_T025728"; product "grainyhead like transcription factor 1"; transcript_biotype "mRNA"; exon_number "9";
CM025025.1	Genbank	exon	23448187	23448430	.	-	.	gene_id "G4P62_015470"; transcript_id "gnl|WGS:JAAVVJ|G4P62_T025728"; gene "grhl1"; locus_tag "G4P62_015470"; note "transcript variant X2"; orig_protein_id "gnl|WGS:JAAVVJ|G4P62_P025728"; orig_transcript_id "gnl|WGS:JAAVVJ|G4P62_T025728"; product "grainyhead like transcription factor 1"; transcript_biotype "mRNA"; exon_number "10";
CM025025.1	Genbank	exon	23447093	23447220	.	-	.	gene_id "G4P62_015470"; transcript_id "gnl|WGS:JAAVVJ|G4P62_T025728"; gene "grhl1"; locus_tag "G4P62_015470"; note "transcript variant X2"; orig_protein_id "gnl|WGS:JAAVVJ|G4P62_P025728"; orig_transcript_id "gnl|WGS:JAAVVJ|G4P62_T025728"; product "grainyhead like transcription factor 1"; transcript_biotype "mRNA"; exon_number "11";
CM025025.1	Genbank	exon	23444991	23445105	.	-	.	gene_id "G4P62_015470"; transcript_id "gnl|WGS:JAAVVJ|G4P62_T025728"; gene "grhl1"; locus_tag "G4P62_015470"; note "transcript variant X2"; orig_protein_id "gnl|WGS:JAAVVJ|G4P62_P025728"; orig_transcript_id "gnl|WGS:JAAVVJ|G4P62_T025728"; product "grainyhead like transcription factor 1"; transcript_biotype "mRNA"; exon_number "12";
CM025025.1	Genbank	exon	23441567	23441652	.	-	.	gene_id "G4P62_015470"; transcript_id "gnl|WGS:JAAVVJ|G4P62_T025728"; gene "grhl1"; locus_tag "G4P62_015470"; note "transcript variant X2"; orig_protein_id "gnl|WGS:JAAVVJ|G4P62_P025728"; orig_transcript_id "gnl|WGS:JAAVVJ|G4P62_T025728"; product "grainyhead like transcription factor 1"; transcript_biotype "mRNA"; exon_number "13";
CM025025.1	Genbank	exon	23441274	23441338	.	-	.	gene_id "G4P62_015470"; transcript_id "gnl|WGS:JAAVVJ|G4P62_T025728"; gene "grhl1"; locus_tag "G4P62_015470"; note "transcript variant X2"; orig_protein_id "gnl|WGS:JAAVVJ|G4P62_P025728"; orig_transcript_id "gnl|WGS:JAAVVJ|G4P62_T025728"; product "grainyhead like transcription factor 1"; transcript_biotype "mRNA"; exon_number "14";
CM025025.1	Genbank	exon	23439323	23440482	.	-	.	gene_id "G4P62_015470"; transcript_id "gnl|WGS:JAAVVJ|G4P62_T025728"; gene "grhl1"; locus_tag "G4P62_015470"; note "transcript variant X2"; orig_protein_id "gnl|WGS:JAAVVJ|G4P62_P025728"; orig_transcript_id "gnl|WGS:JAAVVJ|G4P62_T025728"; product "grainyhead like transcription factor 1"; transcript_biotype "mRNA"; exon_number "15";
CM025025.1	Genbank	CDS	23454986	23455002	.	-	0	gene_id "G4P62_015470"; transcript_id "gnl|WGS:JAAVVJ|G4P62_T025728"; gbkey "CDS"; gene "grhl1"; locus_tag "G4P62_015470"; orig_transcript_id "gnl|WGS:JAAVVJ|G4P62_T025728"; product "transcript variant X2"; protein_id "KAF7201745.1"; exon_number "1";
CM025025.1	Genbank	CDS	23453132	23453321	.	-	1	gene_id "G4P62_015470"; transcript_id "gnl|WGS:JAAVVJ|G4P62_T025728"; gbkey "CDS"; gene "grhl1"; locus_tag "G4P62_015470"; orig_transcript_id "gnl|WGS:JAAVVJ|G4P62_T025728"; product "transcript variant X2"; protein_id "KAF7201745.1"; exon_number "2";
CM025025.1	Genbank	CDS	23452841	23452911	.	-	0	gene_id "G4P62_015470"; transcript_id "gnl|WGS:JAAVVJ|G4P62_T025728"; gbkey "CDS"; gene "grhl1"; locus_tag "G4P62_015470"; orig_transcript_id "gnl|WGS:JAAVVJ|G4P62_T025728"; product "transcript variant X2"; protein_id "KAF7201745.1"; exon_number "3";
CM025025.1	Genbank	CDS	23451584	23451714	.	-	1	gene_id "G4P62_015470"; transcript_id "gnl|WGS:JAAVVJ|G4P62_T025728"; gbkey "CDS"; gene "grhl1"; locus_tag "G4P62_015470"; orig_transcript_id "gnl|WGS:JAAVVJ|G4P62_T025728"; product "transcript variant X2"; protein_id "KAF7201745.1"; exon_number "4";
CM025025.1	Genbank	CDS	23451229	23451431	.	-	2	gene_id "G4P62_015470"; transcript_id "gnl|WGS:JAAVVJ|G4P62_T025728"; gbkey "CDS"; gene "grhl1"; locus_tag "G4P62_015470"; orig_transcript_id "gnl|WGS:JAAVVJ|G4P62_T025728"; product "transcript variant X2"; protein_id "KAF7201745.1"; exon_number "5";
CM025025.1	Genbank	CDS	23450649	23450731	.	-	0	gene_id "G4P62_015470"; transcript_id "gnl|WGS:JAAVVJ|G4P62_T025728"; gbkey "CDS"; gene "grhl1"; locus_tag "G4P62_015470"; orig_transcript_id "gnl|WGS:JAAVVJ|G4P62_T025728"; product "transcript variant X2"; protein_id "KAF7201745.1"; exon_number "6";
CM025025.1	Genbank	CDS	23450310	23450463	.	-	1	gene_id "G4P62_015470"; transcript_id "gnl|WGS:JAAVVJ|G4P62_T025728"; gbkey "CDS"; gene "grhl1"; locus_tag "G4P62_015470"; orig_transcript_id "gnl|WGS:JAAVVJ|G4P62_T025728"; product "transcript variant X2"; protein_id "KAF7201745.1"; exon_number "7";
CM025025.1	Genbank	CDS	23450103	23450214	.	-	0	gene_id "G4P62_015470"; transcript_id "gnl|WGS:JAAVVJ|G4P62_T025728"; gbkey "CDS"; gene "grhl1"; locus_tag "G4P62_015470"; orig_transcript_id "gnl|WGS:JAAVVJ|G4P62_T025728"; product "transcript variant X2"; protein_id "KAF7201745.1"; exon_number "8";
CM025025.1	Genbank	CDS	23449668	23449762	.	-	2	gene_id "G4P62_015470"; transcript_id "gnl|WGS:JAAVVJ|G4P62_T025728"; gbkey "CDS"; gene "grhl1"; locus_tag "G4P62_015470"; orig_transcript_id "gnl|WGS:JAAVVJ|G4P62_T025728"; product "transcript variant X2"; protein_id "KAF7201745.1"; exon_number "9";
CM025025.1	Genbank	CDS	23448187	23448430	.	-	0	gene_id "G4P62_015470"; transcript_id "gnl|WGS:JAAVVJ|G4P62_T025728"; gbkey "CDS"; gene "grhl1"; locus_tag "G4P62_015470"; orig_transcript_id "gnl|WGS:JAAVVJ|G4P62_T025728"; product "transcript variant X2"; protein_id "KAF7201745.1"; exon_number "10";
CM025025.1	Genbank	CDS	23447093	23447220	.	-	2	gene_id "G4P62_015470"; transcript_id "gnl|WGS:JAAVVJ|G4P62_T025728"; gbkey "CDS"; gene "grhl1"; locus_tag "G4P62_015470"; orig_transcript_id "gnl|WGS:JAAVVJ|G4P62_T025728"; product "transcript variant X2"; protein_id "KAF7201745.1"; exon_number "11";
CM025025.1	Genbank	CDS	23444991	23445105	.	-	0	gene_id "G4P62_015470"; transcript_id "gnl|WGS:JAAVVJ|G4P62_T025728"; gbkey "CDS"; gene "grhl1"; locus_tag "G4P62_015470"; orig_transcript_id "gnl|WGS:JAAVVJ|G4P62_T025728"; product "transcript variant X2"; protein_id "KAF7201745.1"; exon_number "12";
CM025025.1	Genbank	CDS	23441567	23441652	.	-	2	gene_id "G4P62_015470"; transcript_id "gnl|WGS:JAAVVJ|G4P62_T025728"; gbkey "CDS"; gene "grhl1"; locus_tag "G4P62_015470"; orig_transcript_id "gnl|WGS:JAAVVJ|G4P62_T025728"; product "transcript variant X2"; protein_id "KAF7201745.1"; exon_number "13";
CM025025.1	Genbank	CDS	23441274	23441338	.	-	0	gene_id "G4P62_015470"; transcript_id "gnl|WGS:JAAVVJ|G4P62_T025728"; gbkey "CDS"; gene "grhl1"; locus_tag "G4P62_015470"; orig_transcript_id "gnl|WGS:JAAVVJ|G4P62_T025728"; product "transcript variant X2"; protein_id "KAF7201745.1"; exon_number "14";
CM025025.1	Genbank	CDS	23440371	23440482	.	-	1	gene_id "G4P62_015470"; transcript_id "gnl|WGS:JAAVVJ|G4P62_T025728"; gbkey "CDS"; gene "grhl1"; locus_tag "G4P62_015470"; orig_transcript_id "gnl|WGS:JAAVVJ|G4P62_T025728"; product "transcript variant X2"; protein_id "KAF7201745.1"; exon_number "15";
CM025025.1	Genbank	start_codon	23455000	23455002	.	-	0	gene_id "G4P62_015470"; transcript_id "gnl|WGS:JAAVVJ|G4P62_T025728"; gbkey "CDS"; gene "grhl1"; locus_tag "G4P62_015470"; orig_transcript_id "gnl|WGS:JAAVVJ|G4P62_T025728"; product "transcript variant X2"; protein_id "KAF7201745.1"; exon_number "1";
CM025025.1	Genbank	stop_codon	23440368	23440370	.	-	0	gene_id "G4P62_015470"; transcript_id "gnl|WGS:JAAVVJ|G4P62_T025728"; gbkey "CDS"; gene "grhl1"; locus_tag "G4P62_015470"; orig_transcript_id "gnl|WGS:JAAVVJ|G4P62_T025728"; product "transcript variant X2"; protein_id "KAF7201745.1"; exon_number "15";
CM025025.1	Genbank	transcript	23439323	23455158	.	-	.	gene_id "G4P62_015470"; transcript_id "gnl|WGS:JAAVVJ|G4P62_T025729"; gbkey "mRNA"; gene "grhl1"; locus_tag "G4P62_015470"; note "transcript variant X1"; orig_protein_id "gnl|WGS:JAAVVJ|G4P62_P025729"; orig_transcript_id "gnl|WGS:JAAVVJ|G4P62_T025729"; product "grainyhead like transcription factor 1"; transcript_biotype "mRNA";
CM025025.1	Genbank	exon	23454986	23455158	.	-	.	gene_id "G4P62_015470"; transcript_id "gnl|WGS:JAAVVJ|G4P62_T025729"; gene "grhl1"; locus_tag "G4P62_015470"; note "transcript variant X1"; orig_protein_id "gnl|WGS:JAAVVJ|G4P62_P025729"; orig_transcript_id "gnl|WGS:JAAVVJ|G4P62_T025729"; product "grainyhead like transcription factor 1"; transcript_biotype "mRNA"; exon_number "1";
CM025025.1	Genbank	exon	23453132	23453321	.	-	.	gene_id "G4P62_015470"; transcript_id "gnl|WGS:JAAVVJ|G4P62_T025729"; gene "grhl1"; locus_tag "G4P62_015470"; note "transcript variant X1"; orig_protein_id "gnl|WGS:JAAVVJ|G4P62_P025729"; orig_transcript_id "gnl|WGS:JAAVVJ|G4P62_T025729"; product "grainyhead like transcription factor 1"; transcript_biotype "mRNA"; exon_number "2";
CM025025.1	Genbank	exon	23452841	23452911	.	-	.	gene_id "G4P62_015470"; transcript_id "gnl|WGS:JAAVVJ|G4P62_T025729"; gene "grhl1"; locus_tag "G4P62_015470"; note "transcript variant X1"; orig_protein_id "gnl|WGS:JAAVVJ|G4P62_P025729"; orig_transcript_id "gnl|WGS:JAAVVJ|G4P62_T025729"; product "grainyhead like transcription factor 1"; transcript_biotype "mRNA"; exon_number "3";
CM025025.1	Genbank	exon	23451584	23451714	.	-	.	gene_id "G4P62_015470"; transcript_id "gnl|WGS:JAAVVJ|G4P62_T025729"; gene "grhl1"; locus_tag "G4P62_015470"; note "transcript variant X1"; orig_protein_id "gnl|WGS:JAAVVJ|G4P62_P025729"; orig_transcript_id "gnl|WGS:JAAVVJ|G4P62_T025729"; product "grainyhead like transcription factor 1"; transcript_biotype "mRNA"; exon_number "4";
CM025025.1	Genbank	exon	23451229	23451461	.	-	.	gene_id "G4P62_015470"; transcript_id "gnl|WGS:JAAVVJ|G4P62_T025729"; gene "grhl1"; locus_tag "G4P62_015470"; note "transcript variant X1"; orig_protein_id "gnl|WGS:JAAVVJ|G4P62_P025729"; orig_transcript_id "gnl|WGS:JAAVVJ|G4P62_T025729"; product "grainyhead like transcription factor 1"; transcript_biotype "mRNA"; exon_number "5";
CM025025.1	Genbank	exon	23450649	23450731	.	-	.	gene_id "G4P62_015470"; transcript_id "gnl|WGS:JAAVVJ|G4P62_T025729"; gene "grhl1"; locus_tag "G4P62_015470"; note "transcript variant X1"; orig_protein_id "gnl|WGS:JAAVVJ|G4P62_P025729"; orig_transcript_id "gnl|WGS:JAAVVJ|G4P62_T025729"; product "grainyhead like transcription factor 1"; transcript_biotype "mRNA"; exon_number "6";
CM025025.1	Genbank	exon	23450310	23450463	.	-	.	gene_id "G4P62_015470"; transcript_id "gnl|WGS:JAAVVJ|G4P62_T025729"; gene "grhl1"; locus_tag "G4P62_015470"; note "transcript variant X1"; orig_protein_id "gnl|WGS:JAAVVJ|G4P62_P025729"; orig_transcript_id "gnl|WGS:JAAVVJ|G4P62_T025729"; product "grainyhead like transcription factor 1"; transcript_biotype "mRNA"; exon_number "7";
CM025025.1	Genbank	exon	23450103	23450214	.	-	.	gene_id "G4P62_015470"; transcript_id "gnl|WGS:JAAVVJ|G4P62_T025729"; gene "grhl1"; locus_tag "G4P62_015470"; note "transcript variant X1"; orig_protein_id "gnl|WGS:JAAVVJ|G4P62_P025729"; orig_transcript_id "gnl|WGS:JAAVVJ|G4P62_T025729"; product "grainyhead like transcription factor 1"; transcript_biotype "mRNA"; exon_number "8";
CM025025.1	Genbank	exon	23449668	23449762	.	-	.	gene_id "G4P62_015470"; transcript_id "gnl|WGS:JAAVVJ|G4P62_T025729"; gene "grhl1"; locus_tag "G4P62_015470"; note "transcript variant X1"; orig_protein_id "gnl|WGS:JAAVVJ|G4P62_P025729"; orig_transcript_id "gnl|WGS:JAAVVJ|G4P62_T025729"; product "grainyhead like transcription factor 1"; transcript_biotype "mRNA"; exon_number "9";
CM025025.1	Genbank	exon	23448187	23448430	.	-	.	gene_id "G4P62_015470"; transcript_id "gnl|WGS:JAAVVJ|G4P62_T025729"; gene "grhl1"; locus_tag "G4P62_015470"; note "transcript variant X1"; orig_protein_id "gnl|WGS:JAAVVJ|G4P62_P025729"; orig_transcript_id "gnl|WGS:JAAVVJ|G4P62_T025729"; product "grainyhead like transcription factor 1"; transcript_biotype "mRNA"; exon_number "10";
CM025025.1	Genbank	exon	23447093	23447220	.	-	.	gene_id "G4P62_015470"; transcript_id "gnl|WGS:JAAVVJ|G4P62_T025729"; gene "grhl1"; locus_tag "G4P62_015470"; note "transcript variant X1"; orig_protein_id "gnl|WGS:JAAVVJ|G4P62_P025729"; orig_transcript_id "gnl|WGS:JAAVVJ|G4P62_T025729"; product "grainyhead like transcription factor 1"; transcript_biotype "mRNA"; exon_number "11";
CM025025.1	Genbank	exon	23444991	23445105	.	-	.	gene_id "G4P62_015470"; transcript_id "gnl|WGS:JAAVVJ|G4P62_T025729"; gene "grhl1"; locus_tag "G4P62_015470"; note "transcript variant X1"; orig_protein_id "gnl|WGS:JAAVVJ|G4P62_P025729"; orig_transcript_id "gnl|WGS:JAAVVJ|G4P62_T025729"; product "grainyhead like transcription factor 1"; transcript_biotype "mRNA"; exon_number "12";
CM025025.1	Genbank	exon	23441567	23441652	.	-	.	gene_id "G4P62_015470"; transcript_id "gnl|WGS:JAAVVJ|G4P62_T025729"; gene "grhl1"; locus_tag "G4P62_015470"; note "transcript variant X1"; orig_protein_id "gnl|WGS:JAAVVJ|G4P62_P025729"; orig_transcript_id "gnl|WGS:JAAVVJ|G4P62_T025729"; product "grainyhead like transcription factor 1"; transcript_biotype "mRNA"; exon_number "13";
CM025025.1	Genbank	exon	23441274	23441338	.	-	.	gene_id "G4P62_015470"; transcript_id "gnl|WGS:JAAVVJ|G4P62_T025729"; gene "grhl1"; locus_tag "G4P62_015470"; note "transcript variant X1"; orig_protein_id "gnl|WGS:JAAVVJ|G4P62_P025729"; orig_transcript_id "gnl|WGS:JAAVVJ|G4P62_T025729"; product "grainyhead like transcription factor 1"; transcript_biotype "mRNA"; exon_number "14";
CM025025.1	Genbank	exon	23439323	23440482	.	-	.	gene_id "G4P62_015470"; transcript_id "gnl|WGS:JAAVVJ|G4P62_T025729"; gene "grhl1"; locus_tag "G4P62_015470"; note "transcript variant X1"; orig_protein_id "gnl|WGS:JAAVVJ|G4P62_P025729"; orig_transcript_id "gnl|WGS:JAAVVJ|G4P62_T025729"; product "grainyhead like transcription factor 1"; transcript_biotype "mRNA"; exon_number "15";
CM025025.1	Genbank	CDS	23454986	23455002	.	-	0	gene_id "G4P62_015470"; transcript_id "gnl|WGS:JAAVVJ|G4P62_T025729"; gbkey "CDS"; gene "grhl1"; locus_tag "G4P62_015470"; orig_transcript_id "gnl|WGS:JAAVVJ|G4P62_T025729"; product "transcript variant X1"; protein_id "KAF7201746.1"; exon_number "1";
CM025025.1	Genbank	CDS	23453132	23453321	.	-	1	gene_id "G4P62_015470"; transcript_id "gnl|WGS:JAAVVJ|G4P62_T025729"; gbkey "CDS"; gene "grhl1"; locus_tag "G4P62_015470"; orig_transcript_id "gnl|WGS:JAAVVJ|G4P62_T025729"; product "transcript variant X1"; protein_id "KAF7201746.1"; exon_number "2";
CM025025.1	Genbank	CDS	23452841	23452911	.	-	0	gene_id "G4P62_015470"; transcript_id "gnl|WGS:JAAVVJ|G4P62_T025729"; gbkey "CDS"; gene "grhl1"; locus_tag "G4P62_015470"; orig_transcript_id "gnl|WGS:JAAVVJ|G4P62_T025729"; product "transcript variant X1"; protein_id "KAF7201746.1"; exon_number "3";
CM025025.1	Genbank	CDS	23451584	23451714	.	-	1	gene_id "G4P62_015470"; transcript_id "gnl|WGS:JAAVVJ|G4P62_T025729"; gbkey "CDS"; gene "grhl1"; locus_tag "G4P62_015470"; orig_transcript_id "gnl|WGS:JAAVVJ|G4P62_T025729"; product "transcript variant X1"; protein_id "KAF7201746.1"; exon_number "4";
CM025025.1	Genbank	CDS	23451229	23451461	.	-	2	gene_id "G4P62_015470"; transcript_id "gnl|WGS:JAAVVJ|G4P62_T025729"; gbkey "CDS"; gene "grhl1"; locus_tag "G4P62_015470"; orig_transcript_id "gnl|WGS:JAAVVJ|G4P62_T025729"; product "transcript variant X1"; protein_id "KAF7201746.1"; exon_number "5";
CM025025.1	Genbank	CDS	23450649	23450731	.	-	0	gene_id "G4P62_015470"; transcript_id "gnl|WGS:JAAVVJ|G4P62_T025729"; gbkey "CDS"; gene "grhl1"; locus_tag "G4P62_015470"; orig_transcript_id "gnl|WGS:JAAVVJ|G4P62_T025729"; product "transcript variant X1"; protein_id "KAF7201746.1"; exon_number "6";
CM025025.1	Genbank	CDS	23450310	23450463	.	-	1	gene_id "G4P62_015470"; transcript_id "gnl|WGS:JAAVVJ|G4P62_T025729"; gbkey "CDS"; gene "grhl1"; locus_tag "G4P62_015470"; orig_transcript_id "gnl|WGS:JAAVVJ|G4P62_T025729"; product "transcript variant X1"; protein_id "KAF7201746.1"; exon_number "7";
CM025025.1	Genbank	CDS	23450103	23450214	.	-	0	gene_id "G4P62_015470"; transcript_id "gnl|WGS:JAAVVJ|G4P62_T025729"; gbkey "CDS"; gene "grhl1"; locus_tag "G4P62_015470"; orig_transcript_id "gnl|WGS:JAAVVJ|G4P62_T025729"; product "transcript variant X1"; protein_id "KAF7201746.1"; exon_number "8";
CM025025.1	Genbank	CDS	23449668	23449762	.	-	2	gene_id "G4P62_015470"; transcript_id "gnl|WGS:JAAVVJ|G4P62_T025729"; gbkey "CDS"; gene "grhl1"; locus_tag "G4P62_015470"; orig_transcript_id "gnl|WGS:JAAVVJ|G4P62_T025729"; product "transcript variant X1"; protein_id "KAF7201746.1"; exon_number "9";
CM025025.1	Genbank	CDS	23448187	23448430	.	-	0	gene_id "G4P62_015470"; transcript_id "gnl|WGS:JAAVVJ|G4P62_T025729"; gbkey "CDS"; gene "grhl1"; locus_tag "G4P62_015470"; orig_transcript_id "gnl|WGS:JAAVVJ|G4P62_T025729"; product "transcript variant X1"; protein_id "KAF7201746.1"; exon_number "10";
CM025025.1	Genbank	CDS	23447093	23447220	.	-	2	gene_id "G4P62_015470"; transcript_id "gnl|WGS:JAAVVJ|G4P62_T025729"; gbkey "CDS"; gene "grhl1"; locus_tag "G4P62_015470"; orig_transcript_id "gnl|WGS:JAAVVJ|G4P62_T025729"; product "transcript variant X1"; protein_id "KAF7201746.1"; exon_number "11";
CM025025.1	Genbank	CDS	23444991	23445105	.	-	0	gene_id "G4P62_015470"; transcript_id "gnl|WGS:JAAVVJ|G4P62_T025729"; gbkey "CDS"; gene "grhl1"; locus_tag "G4P62_015470"; orig_transcript_id "gnl|WGS:JAAVVJ|G4P62_T025729"; product "transcript variant X1"; protein_id "KAF7201746.1"; exon_number "12";
CM025025.1	Genbank	CDS	23441567	23441652	.	-	2	gene_id "G4P62_015470"; transcript_id "gnl|WGS:JAAVVJ|G4P62_T025729"; gbkey "CDS"; gene "grhl1"; locus_tag "G4P62_015470"; orig_transcript_id "gnl|WGS:JAAVVJ|G4P62_T025729"; product "transcript variant X1"; protein_id "KAF7201746.1"; exon_number "13";
CM025025.1	Genbank	CDS	23441274	23441338	.	-	0	gene_id "G4P62_015470"; transcript_id "gnl|WGS:JAAVVJ|G4P62_T025729"; gbkey "CDS"; gene "grhl1"; locus_tag "G4P62_015470"; orig_transcript_id "gnl|WGS:JAAVVJ|G4P62_T025729"; product "transcript variant X1"; protein_id "KAF7201746.1"; exon_number "14";
CM025025.1	Genbank	CDS	23440371	23440482	.	-	1	gene_id "G4P62_015470"; transcript_id "gnl|WGS:JAAVVJ|G4P62_T025729"; gbkey "CDS"; gene "grhl1"; locus_tag "G4P62_015470"; orig_transcript_id "gnl|WGS:JAAVVJ|G4P62_T025729"; product "transcript variant X1"; protein_id "KAF7201746.1"; exon_number "15";
CM025025.1	Genbank	start_codon	23455000	23455002	.	-	0	gene_id "G4P62_015470"; transcript_id "gnl|WGS:JAAVVJ|G4P62_T025729"; gbkey "CDS"; gene "grhl1"; locus_tag "G4P62_015470"; orig_transcript_id "gnl|WGS:JAAVVJ|G4P62_T025729"; product "transcript variant X1"; protein_id "KAF7201746.1"; exon_number "1";
CM025025.1	Genbank	stop_codon	23440368	23440370	.	-	0	gene_id "G4P62_015470"; transcript_id "gnl|WGS:JAAVVJ|G4P62_T025729"; gbkey "CDS"; gene "grhl1"; locus_tag "G4P62_015470"; orig_transcript_id "gnl|WGS:JAAVVJ|G4P62_T025729"; product "transcript variant X1"; protein_id "KAF7201746.1"; exon_number "15";
CM025025.1	Genbank	transcript	23439323	23455013	.	-	.	gene_id "G4P62_015470"; transcript_id "gnl|WGS:JAAVVJ|G4P62_T025730"; gbkey "mRNA"; gene "grhl1"; locus_tag "G4P62_015470"; note "transcript variant X3"; orig_protein_id "gnl|WGS:JAAVVJ|G4P62_P025730"; orig_transcript_id "gnl|WGS:JAAVVJ|G4P62_T025730"; product "grainyhead like transcription factor 1"; transcript_biotype "mRNA";
CM025025.1	Genbank	exon	23454912	23455013	.	-	.	gene_id "G4P62_015470"; transcript_id "gnl|WGS:JAAVVJ|G4P62_T025730"; gene "grhl1"; locus_tag "G4P62_015470"; note "transcript variant X3"; orig_protein_id "gnl|WGS:JAAVVJ|G4P62_P025730"; orig_transcript_id "gnl|WGS:JAAVVJ|G4P62_T025730"; product "grainyhead like transcription factor 1"; transcript_biotype "mRNA"; exon_number "1";
CM025025.1	Genbank	exon	23453132	23453321	.	-	.	gene_id "G4P62_015470"; transcript_id "gnl|WGS:JAAVVJ|G4P62_T025730"; gene "grhl1"; locus_tag "G4P62_015470"; note "transcript variant X3"; orig_protein_id "gnl|WGS:JAAVVJ|G4P62_P025730"; orig_transcript_id "gnl|WGS:JAAVVJ|G4P62_T025730"; product "grainyhead like transcription factor 1"; transcript_biotype "mRNA"; exon_number "2";
CM025025.1	Genbank	exon	23452841	23452911	.	-	.	gene_id "G4P62_015470"; transcript_id "gnl|WGS:JAAVVJ|G4P62_T025730"; gene "grhl1"; locus_tag "G4P62_015470"; note "transcript variant X3"; orig_protein_id "gnl|WGS:JAAVVJ|G4P62_P025730"; orig_transcript_id "gnl|WGS:JAAVVJ|G4P62_T025730"; product "grainyhead like transcription factor 1"; transcript_biotype "mRNA"; exon_number "3";
CM025025.1	Genbank	exon	23451584	23451714	.	-	.	gene_id "G4P62_015470"; transcript_id "gnl|WGS:JAAVVJ|G4P62_T025730"; gene "grhl1"; locus_tag "G4P62_015470"; note "transcript variant X3"; orig_protein_id "gnl|WGS:JAAVVJ|G4P62_P025730"; orig_transcript_id "gnl|WGS:JAAVVJ|G4P62_T025730"; product "grainyhead like transcription factor 1"; transcript_biotype "mRNA"; exon_number "4";
CM025025.1	Genbank	exon	23451229	23451461	.	-	.	gene_id "G4P62_015470"; transcript_id "gnl|WGS:JAAVVJ|G4P62_T025730"; gene "grhl1"; locus_tag "G4P62_015470"; note "transcript variant X3"; orig_protein_id "gnl|WGS:JAAVVJ|G4P62_P025730"; orig_transcript_id "gnl|WGS:JAAVVJ|G4P62_T025730"; product "grainyhead like transcription factor 1"; transcript_biotype "mRNA"; exon_number "5";
CM025025.1	Genbank	exon	23450649	23450731	.	-	.	gene_id "G4P62_015470"; transcript_id "gnl|WGS:JAAVVJ|G4P62_T025730"; gene "grhl1"; locus_tag "G4P62_015470"; note "transcript variant X3"; orig_protein_id "gnl|WGS:JAAVVJ|G4P62_P025730"; orig_transcript_id "gnl|WGS:JAAVVJ|G4P62_T025730"; product "grainyhead like transcription factor 1"; transcript_biotype "mRNA"; exon_number "6";
CM025025.1	Genbank	exon	23450310	23450463	.	-	.	gene_id "G4P62_015470"; transcript_id "gnl|WGS:JAAVVJ|G4P62_T025730"; gene "grhl1"; locus_tag "G4P62_015470"; note "transcript variant X3"; orig_protein_id "gnl|WGS:JAAVVJ|G4P62_P025730"; orig_transcript_id "gnl|WGS:JAAVVJ|G4P62_T025730"; product "grainyhead like transcription factor 1"; transcript_biotype "mRNA"; exon_number "7";
CM025025.1	Genbank	exon	23450103	23450214	.	-	.	gene_id "G4P62_015470"; transcript_id "gnl|WGS:JAAVVJ|G4P62_T025730"; gene "grhl1"; locus_tag "G4P62_015470"; note "transcript variant X3"; orig_protein_id "gnl|WGS:JAAVVJ|G4P62_P025730"; orig_transcript_id "gnl|WGS:JAAVVJ|G4P62_T025730"; product "grainyhead like transcription factor 1"; transcript_biotype "mRNA"; exon_number "8";
CM025025.1	Genbank	exon	23449668	23449762	.	-	.	gene_id "G4P62_015470"; transcript_id "gnl|WGS:JAAVVJ|G4P62_T025730"; gene "grhl1"; locus_tag "G4P62_015470"; note "transcript variant X3"; orig_protein_id "gnl|WGS:JAAVVJ|G4P62_P025730"; orig_transcript_id "gnl|WGS:JAAVVJ|G4P62_T025730"; product "grainyhead like transcription factor 1"; transcript_biotype "mRNA"; exon_number "9";
CM025025.1	Genbank	exon	23448187	23448430	.	-	.	gene_id "G4P62_015470"; transcript_id "gnl|WGS:JAAVVJ|G4P62_T025730"; gene "grhl1"; locus_tag "G4P62_015470"; note "transcript variant X3"; orig_protein_id "gnl|WGS:JAAVVJ|G4P62_P025730"; orig_transcript_id "gnl|WGS:JAAVVJ|G4P62_T025730"; product "grainyhead like transcription factor 1"; transcript_biotype "mRNA"; exon_number "10";
CM025025.1	Genbank	exon	23447093	23447220	.	-	.	gene_id "G4P62_015470"; transcript_id "gnl|WGS:JAAVVJ|G4P62_T025730"; gene "grhl1"; locus_tag "G4P62_015470"; note "transcript variant X3"; orig_protein_id "gnl|WGS:JAAVVJ|G4P62_P025730"; orig_transcript_id "gnl|WGS:JAAVVJ|G4P62_T025730"; product "grainyhead like transcription factor 1"; transcript_biotype "mRNA"; exon_number "11";
CM025025.1	Genbank	exon	23444991	23445105	.	-	.	gene_id "G4P62_015470"; transcript_id "gnl|WGS:JAAVVJ|G4P62_T025730"; gene "grhl1"; locus_tag "G4P62_015470"; note "transcript variant X3"; orig_protein_id "gnl|WGS:JAAVVJ|G4P62_P025730"; orig_transcript_id "gnl|WGS:JAAVVJ|G4P62_T025730"; product "grainyhead like transcription factor 1"; transcript_biotype "mRNA"; exon_number "12";
CM025025.1	Genbank	exon	23441567	23441652	.	-	.	gene_id "G4P62_015470"; transcript_id "gnl|WGS:JAAVVJ|G4P62_T025730"; gene "grhl1"; locus_tag "G4P62_015470"; note "transcript variant X3"; orig_protein_id "gnl|WGS:JAAVVJ|G4P62_P025730"; orig_transcript_id "gnl|WGS:JAAVVJ|G4P62_T025730"; product "grainyhead like transcription factor 1"; transcript_biotype "mRNA"; exon_number "13";
CM025025.1	Genbank	exon	23441274	23441338	.	-	.	gene_id "G4P62_015470"; transcript_id "gnl|WGS:JAAVVJ|G4P62_T025730"; gene "grhl1"; locus_tag "G4P62_015470"; note "transcript variant X3"; orig_protein_id "gnl|WGS:JAAVVJ|G4P62_P025730"; orig_transcript_id "gnl|WGS:JAAVVJ|G4P62_T025730"; product "grainyhead like transcription factor 1"; transcript_biotype "mRNA"; exon_number "14";
CM025025.1	Genbank	exon	23439323	23440482	.	-	.	gene_id "G4P62_015470"; transcript_id "gnl|WGS:JAAVVJ|G4P62_T025730"; gene "grhl1"; locus_tag "G4P62_015470"; note "transcript variant X3"; orig_protein_id "gnl|WGS:JAAVVJ|G4P62_P025730"; orig_transcript_id "gnl|WGS:JAAVVJ|G4P62_T025730"; product "grainyhead like transcription factor 1"; transcript_biotype "mRNA"; exon_number "15";
CM025025.1	Genbank	CDS	23453132	23453197	.	-	0	gene_id "G4P62_015470"; transcript_id "gnl|WGS:JAAVVJ|G4P62_T025730"; gbkey "CDS"; gene "grhl1"; locus_tag "G4P62_015470"; orig_transcript_id "gnl|WGS:JAAVVJ|G4P62_T025730"; product "transcript variant X3"; protein_id "KAF7201747.1"; exon_number "2";
CM025025.1	Genbank	CDS	23452841	23452911	.	-	0	gene_id "G4P62_015470"; transcript_id "gnl|WGS:JAAVVJ|G4P62_T025730"; gbkey "CDS"; gene "grhl1"; locus_tag "G4P62_015470"; orig_transcript_id "gnl|WGS:JAAVVJ|G4P62_T025730"; product "transcript variant X3"; protein_id "KAF7201747.1"; exon_number "3";
CM025025.1	Genbank	CDS	23451584	23451714	.	-	1	gene_id "G4P62_015470"; transcript_id "gnl|WGS:JAAVVJ|G4P62_T025730"; gbkey "CDS"; gene "grhl1"; locus_tag "G4P62_015470"; orig_transcript_id "gnl|WGS:JAAVVJ|G4P62_T025730"; product "transcript variant X3"; protein_id "KAF7201747.1"; exon_number "4";
CM025025.1	Genbank	CDS	23451229	23451461	.	-	2	gene_id "G4P62_015470"; transcript_id "gnl|WGS:JAAVVJ|G4P62_T025730"; gbkey "CDS"; gene "grhl1"; locus_tag "G4P62_015470"; orig_transcript_id "gnl|WGS:JAAVVJ|G4P62_T025730"; product "transcript variant X3"; protein_id "KAF7201747.1"; exon_number "5";
CM025025.1	Genbank	CDS	23450649	23450731	.	-	0	gene_id "G4P62_015470"; transcript_id "gnl|WGS:JAAVVJ|G4P62_T025730"; gbkey "CDS"; gene "grhl1"; locus_tag "G4P62_015470"; orig_transcript_id "gnl|WGS:JAAVVJ|G4P62_T025730"; product "transcript variant X3"; protein_id "KAF7201747.1"; exon_number "6";
CM025025.1	Genbank	CDS	23450310	23450463	.	-	1	gene_id "G4P62_015470"; transcript_id "gnl|WGS:JAAVVJ|G4P62_T025730"; gbkey "CDS"; gene "grhl1"; locus_tag "G4P62_015470"; orig_transcript_id "gnl|WGS:JAAVVJ|G4P62_T025730"; product "transcript variant X3"; protein_id "KAF7201747.1"; exon_number "7";
CM025025.1	Genbank	CDS	23450103	23450214	.	-	0	gene_id "G4P62_015470"; transcript_id "gnl|WGS:JAAVVJ|G4P62_T025730"; gbkey "CDS"; gene "grhl1"; locus_tag "G4P62_015470"; orig_transcript_id "gnl|WGS:JAAVVJ|G4P62_T025730"; product "transcript variant X3"; protein_id "KAF7201747.1"; exon_number "8";
CM025025.1	Genbank	CDS	23449668	23449762	.	-	2	gene_id "G4P62_015470"; transcript_id "gnl|WGS:JAAVVJ|G4P62_T025730"; gbkey "CDS"; gene "grhl1"; locus_tag "G4P62_015470"; orig_transcript_id "gnl|WGS:JAAVVJ|G4P62_T025730"; product "transcript variant X3"; protein_id "KAF7201747.1"; exon_number "9";
CM025025.1	Genbank	CDS	23448187	23448430	.	-	0	gene_id "G4P62_015470"; transcript_id "gnl|WGS:JAAVVJ|G4P62_T025730"; gbkey "CDS"; gene "grhl1"; locus_tag "G4P62_015470"; orig_transcript_id "gnl|WGS:JAAVVJ|G4P62_T025730"; product "transcript variant X3"; protein_id "KAF7201747.1"; exon_number "10";
CM025025.1	Genbank	CDS	23447093	23447220	.	-	2	gene_id "G4P62_015470"; transcript_id "gnl|WGS:JAAVVJ|G4P62_T025730"; gbkey "CDS"; gene "grhl1"; locus_tag "G4P62_015470"; orig_transcript_id "gnl|WGS:JAAVVJ|G4P62_T025730"; product "transcript variant X3"; protein_id "KAF7201747.1"; exon_number "11";
CM025025.1	Genbank	CDS	23444991	23445105	.	-	0	gene_id "G4P62_015470"; transcript_id "gnl|WGS:JAAVVJ|G4P62_T025730"; gbkey "CDS"; gene "grhl1"; locus_tag "G4P62_015470"; orig_transcript_id "gnl|WGS:JAAVVJ|G4P62_T025730"; product "transcript variant X3"; protein_id "KAF7201747.1"; exon_number "12";
CM025025.1	Genbank	CDS	23441567	23441652	.	-	2	gene_id "G4P62_015470"; transcript_id "gnl|WGS:JAAVVJ|G4P62_T025730"; gbkey "CDS"; gene "grhl1"; locus_tag "G4P62_015470"; orig_transcript_id "gnl|WGS:JAAVVJ|G4P62_T025730"; product "transcript variant X3"; protein_id "KAF7201747.1"; exon_number "13";
CM025025.1	Genbank	CDS	23441274	23441338	.	-	0	gene_id "G4P62_015470"; transcript_id "gnl|WGS:JAAVVJ|G4P62_T025730"; gbkey "CDS"; gene "grhl1"; locus_tag "G4P62_015470"; orig_transcript_id "gnl|WGS:JAAVVJ|G4P62_T025730"; product "transcript variant X3"; protein_id "KAF7201747.1"; exon_number "14";
CM025025.1	Genbank	CDS	23440371	23440482	.	-	1	gene_id "G4P62_015470"; transcript_id "gnl|WGS:JAAVVJ|G4P62_T025730"; gbkey "CDS"; gene "grhl1"; locus_tag "G4P62_015470"; orig_transcript_id "gnl|WGS:JAAVVJ|G4P62_T025730"; product "transcript variant X3"; protein_id "KAF7201747.1"; exon_number "15";
CM025025.1	Genbank	start_codon	23453195	23453197	.	-	0	gene_id "G4P62_015470"; transcript_id "gnl|WGS:JAAVVJ|G4P62_T025730"; gbkey "CDS"; gene "grhl1"; locus_tag "G4P62_015470"; orig_transcript_id "gnl|WGS:JAAVVJ|G4P62_T025730"; product "transcript variant X3"; protein_id "KAF7201747.1"; exon_number "2";
CM025025.1	Genbank	stop_codon	23440368	23440370	.	-	0	gene_id "G4P62_015470"; transcript_id "gnl|WGS:JAAVVJ|G4P62_T025730"; gbkey "CDS"; gene "grhl1"; locus_tag "G4P62_015470"; orig_transcript_id "gnl|WGS:JAAVVJ|G4P62_T025730"; product "transcript variant X3"; protein_id "KAF7201747.1"; exon_number "15";
CM025025.1	Genbank	gene	23470227	23518432	.	-	.	gene_id "G4P62_015471"; transcript_id ""; description "bromo adjacent homology domain-containing 1"; gbkey "Gene"; gene "bahd1"; gene_biotype "protein_coding"; locus_tag "G4P62_015471";
CM025025.1	Genbank	transcript	23470227	23518432	.	-	.	gene_id "G4P62_015471"; transcript_id "gnl|WGS:JAAVVJ|G4P62_T025731"; gbkey "mRNA"; gene "bahd1"; locus_tag "G4P62_015471"; orig_protein_id "gnl|WGS:JAAVVJ|G4P62_P025731"; orig_transcript_id "gnl|WGS:JAAVVJ|G4P62_T025731"; product "bromo adjacent homology domain containing 1"; transcript_biotype "mRNA";
CM025025.1	Genbank	exon	23518009	23518432	.	-	.	gene_id "G4P62_015471"; transcript_id "gnl|WGS:JAAVVJ|G4P62_T025731"; gene "bahd1"; locus_tag "G4P62_015471"; orig_protein_id "gnl|WGS:JAAVVJ|G4P62_P025731"; orig_transcript_id "gnl|WGS:JAAVVJ|G4P62_T025731"; product "bromo adjacent homology domain containing 1"; transcript_biotype "mRNA"; exon_number "1";
CM025025.1	Genbank	exon	23486063	23487785	.	-	.	gene_id "G4P62_015471"; transcript_id "gnl|WGS:JAAVVJ|G4P62_T025731"; gene "bahd1"; locus_tag "G4P62_015471"; orig_protein_id "gnl|WGS:JAAVVJ|G4P62_P025731"; orig_transcript_id "gnl|WGS:JAAVVJ|G4P62_T025731"; product "bromo adjacent homology domain containing 1"; transcript_biotype "mRNA"; exon_number "2";
CM025025.1	Genbank	exon	23480449	23480846	.	-	.	gene_id "G4P62_015471"; transcript_id "gnl|WGS:JAAVVJ|G4P62_T025731"; gene "bahd1"; locus_tag "G4P62_015471"; orig_protein_id "gnl|WGS:JAAVVJ|G4P62_P025731"; orig_transcript_id "gnl|WGS:JAAVVJ|G4P62_T025731"; product "bromo adjacent homology domain containing 1"; transcript_biotype "mRNA"; exon_number "3";
CM025025.1	Genbank	exon	23480195	23480354	.	-	.	gene_id "G4P62_015471"; transcript_id "gnl|WGS:JAAVVJ|G4P62_T025731"; gene "bahd1"; locus_tag "G4P62_015471"; orig_protein_id "gnl|WGS:JAAVVJ|G4P62_P025731"; orig_transcript_id "gnl|WGS:JAAVVJ|G4P62_T025731"; product "bromo adjacent homology domain containing 1"; transcript_biotype "mRNA"; exon_number "4";
CM025025.1	Genbank	exon	23480031	23480110	.	-	.	gene_id "G4P62_015471"; transcript_id "gnl|WGS:JAAVVJ|G4P62_T025731"; gene "bahd1"; locus_tag "G4P62_015471"; orig_protein_id "gnl|WGS:JAAVVJ|G4P62_P025731"; orig_transcript_id "gnl|WGS:JAAVVJ|G4P62_T025731"; product "bromo adjacent homology domain containing 1"; transcript_biotype "mRNA"; exon_number "5";
CM025025.1	Genbank	exon	23475720	23475811	.	-	.	gene_id "G4P62_015471"; transcript_id "gnl|WGS:JAAVVJ|G4P62_T025731"; gene "bahd1"; locus_tag "G4P62_015471"; orig_protein_id "gnl|WGS:JAAVVJ|G4P62_P025731"; orig_transcript_id "gnl|WGS:JAAVVJ|G4P62_T025731"; product "bromo adjacent homology domain containing 1"; transcript_biotype "mRNA"; exon_number "6";
CM025025.1	Genbank	exon	23470227	23475625	.	-	.	gene_id "G4P62_015471"; transcript_id "gnl|WGS:JAAVVJ|G4P62_T025731"; gene "bahd1"; locus_tag "G4P62_015471"; orig_protein_id "gnl|WGS:JAAVVJ|G4P62_P025731"; orig_transcript_id "gnl|WGS:JAAVVJ|G4P62_T025731"; product "bromo adjacent homology domain containing 1"; transcript_biotype "mRNA"; exon_number "7";
CM025025.1	Genbank	CDS	23486063	23487674	.	-	0	gene_id "G4P62_015471"; transcript_id "gnl|WGS:JAAVVJ|G4P62_T025731"; gbkey "CDS"; gene "bahd1"; locus_tag "G4P62_015471"; orig_transcript_id "gnl|WGS:JAAVVJ|G4P62_T025731"; product "bromo adjacent homology domain containing 1"; protein_id "KAF7201748.1"; exon_number "2";
CM025025.1	Genbank	CDS	23480449	23480846	.	-	2	gene_id "G4P62_015471"; transcript_id "gnl|WGS:JAAVVJ|G4P62_T025731"; gbkey "CDS"; gene "bahd1"; locus_tag "G4P62_015471"; orig_transcript_id "gnl|WGS:JAAVVJ|G4P62_T025731"; product "bromo adjacent homology domain containing 1"; protein_id "KAF7201748.1"; exon_number "3";
CM025025.1	Genbank	CDS	23480195	23480354	.	-	0	gene_id "G4P62_015471"; transcript_id "gnl|WGS:JAAVVJ|G4P62_T025731"; gbkey "CDS"; gene "bahd1"; locus_tag "G4P62_015471"; orig_transcript_id "gnl|WGS:JAAVVJ|G4P62_T025731"; product "bromo adjacent homology domain containing 1"; protein_id "KAF7201748.1"; exon_number "4";
CM025025.1	Genbank	CDS	23480031	23480110	.	-	2	gene_id "G4P62_015471"; transcript_id "gnl|WGS:JAAVVJ|G4P62_T025731"; gbkey "CDS"; gene "bahd1"; locus_tag "G4P62_015471"; orig_transcript_id "gnl|WGS:JAAVVJ|G4P62_T025731"; product "bromo adjacent homology domain containing 1"; protein_id "KAF7201748.1"; exon_number "5";
CM025025.1	Genbank	CDS	23475720	23475811	.	-	0	gene_id "G4P62_015471"; transcript_id "gnl|WGS:JAAVVJ|G4P62_T025731"; gbkey "CDS"; gene "bahd1"; locus_tag "G4P62_015471"; orig_transcript_id "gnl|WGS:JAAVVJ|G4P62_T025731"; product "bromo adjacent homology domain containing 1"; protein_id "KAF7201748.1"; exon_number "6";
CM025025.1	Genbank	CDS	23475436	23475625	.	-	1	gene_id "G4P62_015471"; transcript_id "gnl|WGS:JAAVVJ|G4P62_T025731"; gbkey "CDS"; gene "bahd1"; locus_tag "G4P62_015471"; orig_transcript_id "gnl|WGS:JAAVVJ|G4P62_T025731"; product "bromo adjacent homology domain containing 1"; protein_id "KAF7201748.1"; exon_number "7";
CM025025.1	Genbank	start_codon	23487672	23487674	.	-	0	gene_id "G4P62_015471"; transcript_id "gnl|WGS:JAAVVJ|G4P62_T025731"; gbkey "CDS"; gene "bahd1"; locus_tag "G4P62_015471"; orig_transcript_id "gnl|WGS:JAAVVJ|G4P62_T025731"; product "bromo adjacent homology domain containing 1"; protein_id "KAF7201748.1"; exon_number "2";
CM025025.1	Genbank	stop_codon	23475433	23475435	.	-	0	gene_id "G4P62_015471"; transcript_id "gnl|WGS:JAAVVJ|G4P62_T025731"; gbkey "CDS"; gene "bahd1"; locus_tag "G4P62_015471"; orig_transcript_id "gnl|WGS:JAAVVJ|G4P62_T025731"; product "bromo adjacent homology domain containing 1"; protein_id "KAF7201748.1"; exon_number "7";
CM025025.1	Genbank	gene	23526443	23535619	.	-	.	gene_id "G4P62_015472"; transcript_id ""; description "isovaleryl-CoA dehydrogenase mitochondrial"; gbkey "Gene"; gene "ivd"; gene_biotype "protein_coding"; locus_tag "G4P62_015472";
CM025025.1	Genbank	transcript	23526443	23535619	.	-	.	gene_id "G4P62_015472"; transcript_id "gnl|WGS:JAAVVJ|G4P62_T025732"; gbkey "mRNA"; gene "ivd"; locus_tag "G4P62_015472"; orig_protein_id "gnl|WGS:JAAVVJ|G4P62_P025732"; orig_transcript_id "gnl|WGS:JAAVVJ|G4P62_T025732"; product "isovaleryl-CoA dehydrogenase"; transcript_biotype "mRNA";
CM025025.1	Genbank	exon	23535359	23535619	.	-	.	gene_id "G4P62_015472"; transcript_id "gnl|WGS:JAAVVJ|G4P62_T025732"; gene "ivd"; locus_tag "G4P62_015472"; orig_protein_id "gnl|WGS:JAAVVJ|G4P62_P025732"; orig_transcript_id "gnl|WGS:JAAVVJ|G4P62_T025732"; product "isovaleryl-CoA dehydrogenase"; transcript_biotype "mRNA"; exon_number "1";
CM025025.1	Genbank	exon	23532190	23532279	.	-	.	gene_id "G4P62_015472"; transcript_id "gnl|WGS:JAAVVJ|G4P62_T025732"; gene "ivd"; locus_tag "G4P62_015472"; orig_protein_id "gnl|WGS:JAAVVJ|G4P62_P025732"; orig_transcript_id "gnl|WGS:JAAVVJ|G4P62_T025732"; product "isovaleryl-CoA dehydrogenase"; transcript_biotype "mRNA"; exon_number "2";
CM025025.1	Genbank	exon	23532014	23532065	.	-	.	gene_id "G4P62_015472"; transcript_id "gnl|WGS:JAAVVJ|G4P62_T025732"; gene "ivd"; locus_tag "G4P62_015472"; orig_protein_id "gnl|WGS:JAAVVJ|G4P62_P025732"; orig_transcript_id "gnl|WGS:JAAVVJ|G4P62_T025732"; product "isovaleryl-CoA dehydrogenase"; transcript_biotype "mRNA"; exon_number "3";
CM025025.1	Genbank	exon	23531739	23531908	.	-	.	gene_id "G4P62_015472"; transcript_id "gnl|WGS:JAAVVJ|G4P62_T025732"; gene "ivd"; locus_tag "G4P62_015472"; orig_protein_id "gnl|WGS:JAAVVJ|G4P62_P025732"; orig_transcript_id "gnl|WGS:JAAVVJ|G4P62_T025732"; product "isovaleryl-CoA dehydrogenase"; transcript_biotype "mRNA"; exon_number "4";
CM025025.1	Genbank	exon	23531558	23531651	.	-	.	gene_id "G4P62_015472"; transcript_id "gnl|WGS:JAAVVJ|G4P62_T025732"; gene "ivd"; locus_tag "G4P62_015472"; orig_protein_id "gnl|WGS:JAAVVJ|G4P62_P025732"; orig_transcript_id "gnl|WGS:JAAVVJ|G4P62_T025732"; product "isovaleryl-CoA dehydrogenase"; transcript_biotype "mRNA"; exon_number "5";
CM025025.1	Genbank	exon	23528698	23528828	.	-	.	gene_id "G4P62_015472"; transcript_id "gnl|WGS:JAAVVJ|G4P62_T025732"; gene "ivd"; locus_tag "G4P62_015472"; orig_protein_id "gnl|WGS:JAAVVJ|G4P62_P025732"; orig_transcript_id "gnl|WGS:JAAVVJ|G4P62_T025732"; product "isovaleryl-CoA dehydrogenase"; transcript_biotype "mRNA"; exon_number "6";
CM025025.1	Genbank	exon	23528521	23528617	.	-	.	gene_id "G4P62_015472"; transcript_id "gnl|WGS:JAAVVJ|G4P62_T025732"; gene "ivd"; locus_tag "G4P62_015472"; orig_protein_id "gnl|WGS:JAAVVJ|G4P62_P025732"; orig_transcript_id "gnl|WGS:JAAVVJ|G4P62_T025732"; product "isovaleryl-CoA dehydrogenase"; transcript_biotype "mRNA"; exon_number "7";
CM025025.1	Genbank	exon	23528354	23528447	.	-	.	gene_id "G4P62_015472"; transcript_id "gnl|WGS:JAAVVJ|G4P62_T025732"; gene "ivd"; locus_tag "G4P62_015472"; orig_protein_id "gnl|WGS:JAAVVJ|G4P62_P025732"; orig_transcript_id "gnl|WGS:JAAVVJ|G4P62_T025732"; product "isovaleryl-CoA dehydrogenase"; transcript_biotype "mRNA"; exon_number "8";
CM025025.1	Genbank	exon	23527602	23527683	.	-	.	gene_id "G4P62_015472"; transcript_id "gnl|WGS:JAAVVJ|G4P62_T025732"; gene "ivd"; locus_tag "G4P62_015472"; orig_protein_id "gnl|WGS:JAAVVJ|G4P62_P025732"; orig_transcript_id "gnl|WGS:JAAVVJ|G4P62_T025732"; product "isovaleryl-CoA dehydrogenase"; transcript_biotype "mRNA"; exon_number "9";
CM025025.1	Genbank	exon	23527381	23527485	.	-	.	gene_id "G4P62_015472"; transcript_id "gnl|WGS:JAAVVJ|G4P62_T025732"; gene "ivd"; locus_tag "G4P62_015472"; orig_protein_id "gnl|WGS:JAAVVJ|G4P62_P025732"; orig_transcript_id "gnl|WGS:JAAVVJ|G4P62_T025732"; product "isovaleryl-CoA dehydrogenase"; transcript_biotype "mRNA"; exon_number "10";
CM025025.1	Genbank	exon	23527187	23527259	.	-	.	gene_id "G4P62_015472"; transcript_id "gnl|WGS:JAAVVJ|G4P62_T025732"; gene "ivd"; locus_tag "G4P62_015472"; orig_protein_id "gnl|WGS:JAAVVJ|G4P62_P025732"; orig_transcript_id "gnl|WGS:JAAVVJ|G4P62_T025732"; product "isovaleryl-CoA dehydrogenase"; transcript_biotype "mRNA"; exon_number "11";
CM025025.1	Genbank	exon	23526443	23527054	.	-	.	gene_id "G4P62_015472"; transcript_id "gnl|WGS:JAAVVJ|G4P62_T025732"; gene "ivd"; locus_tag "G4P62_015472"; orig_protein_id "gnl|WGS:JAAVVJ|G4P62_P025732"; orig_transcript_id "gnl|WGS:JAAVVJ|G4P62_T025732"; product "isovaleryl-CoA dehydrogenase"; transcript_biotype "mRNA"; exon_number "12";
CM025025.1	Genbank	CDS	23535359	23535490	.	-	0	gene_id "G4P62_015472"; transcript_id "gnl|WGS:JAAVVJ|G4P62_T025732"; gbkey "CDS"; gene "ivd"; locus_tag "G4P62_015472"; orig_transcript_id "gnl|WGS:JAAVVJ|G4P62_T025732"; product "isovaleryl-CoA dehydrogenase"; protein_id "KAF7201749.1"; exon_number "1";
CM025025.1	Genbank	CDS	23532190	23532279	.	-	0	gene_id "G4P62_015472"; transcript_id "gnl|WGS:JAAVVJ|G4P62_T025732"; gbkey "CDS"; gene "ivd"; locus_tag "G4P62_015472"; orig_transcript_id "gnl|WGS:JAAVVJ|G4P62_T025732"; product "isovaleryl-CoA dehydrogenase"; protein_id "KAF7201749.1"; exon_number "2";
CM025025.1	Genbank	CDS	23532014	23532065	.	-	0	gene_id "G4P62_015472"; transcript_id "gnl|WGS:JAAVVJ|G4P62_T025732"; gbkey "CDS"; gene "ivd"; locus_tag "G4P62_015472"; orig_transcript_id "gnl|WGS:JAAVVJ|G4P62_T025732"; product "isovaleryl-CoA dehydrogenase"; protein_id "KAF7201749.1"; exon_number "3";
CM025025.1	Genbank	CDS	23531739	23531908	.	-	2	gene_id "G4P62_015472"; transcript_id "gnl|WGS:JAAVVJ|G4P62_T025732"; gbkey "CDS"; gene "ivd"; locus_tag "G4P62_015472"; orig_transcript_id "gnl|WGS:JAAVVJ|G4P62_T025732"; product "isovaleryl-CoA dehydrogenase"; protein_id "KAF7201749.1"; exon_number "4";
CM025025.1	Genbank	CDS	23531558	23531651	.	-	0	gene_id "G4P62_015472"; transcript_id "gnl|WGS:JAAVVJ|G4P62_T025732"; gbkey "CDS"; gene "ivd"; locus_tag "G4P62_015472"; orig_transcript_id "gnl|WGS:JAAVVJ|G4P62_T025732"; product "isovaleryl-CoA dehydrogenase"; protein_id "KAF7201749.1"; exon_number "5";
CM025025.1	Genbank	CDS	23528698	23528828	.	-	2	gene_id "G4P62_015472"; transcript_id "gnl|WGS:JAAVVJ|G4P62_T025732"; gbkey "CDS"; gene "ivd"; locus_tag "G4P62_015472"; orig_transcript_id "gnl|WGS:JAAVVJ|G4P62_T025732"; product "isovaleryl-CoA dehydrogenase"; protein_id "KAF7201749.1"; exon_number "6";
CM025025.1	Genbank	CDS	23528521	23528617	.	-	0	gene_id "G4P62_015472"; transcript_id "gnl|WGS:JAAVVJ|G4P62_T025732"; gbkey "CDS"; gene "ivd"; locus_tag "G4P62_015472"; orig_transcript_id "gnl|WGS:JAAVVJ|G4P62_T025732"; product "isovaleryl-CoA dehydrogenase"; protein_id "KAF7201749.1"; exon_number "7";
CM025025.1	Genbank	CDS	23528354	23528447	.	-	2	gene_id "G4P62_015472"; transcript_id "gnl|WGS:JAAVVJ|G4P62_T025732"; gbkey "CDS"; gene "ivd"; locus_tag "G4P62_015472"; orig_transcript_id "gnl|WGS:JAAVVJ|G4P62_T025732"; product "isovaleryl-CoA dehydrogenase"; protein_id "KAF7201749.1"; exon_number "8";
CM025025.1	Genbank	CDS	23527602	23527683	.	-	1	gene_id "G4P62_015472"; transcript_id "gnl|WGS:JAAVVJ|G4P62_T025732"; gbkey "CDS"; gene "ivd"; locus_tag "G4P62_015472"; orig_transcript_id "gnl|WGS:JAAVVJ|G4P62_T025732"; product "isovaleryl-CoA dehydrogenase"; protein_id "KAF7201749.1"; exon_number "9";
CM025025.1	Genbank	CDS	23527381	23527485	.	-	0	gene_id "G4P62_015472"; transcript_id "gnl|WGS:JAAVVJ|G4P62_T025732"; gbkey "CDS"; gene "ivd"; locus_tag "G4P62_015472"; orig_transcript_id "gnl|WGS:JAAVVJ|G4P62_T025732"; product "isovaleryl-CoA dehydrogenase"; protein_id "KAF7201749.1"; exon_number "10";
CM025025.1	Genbank	CDS	23527187	23527259	.	-	0	gene_id "G4P62_015472"; transcript_id "gnl|WGS:JAAVVJ|G4P62_T025732"; gbkey "CDS"; gene "ivd"; locus_tag "G4P62_015472"; orig_transcript_id "gnl|WGS:JAAVVJ|G4P62_T025732"; product "isovaleryl-CoA dehydrogenase"; protein_id "KAF7201749.1"; exon_number "11";
CM025025.1	Genbank	CDS	23526924	23527054	.	-	2	gene_id "G4P62_015472"; transcript_id "gnl|WGS:JAAVVJ|G4P62_T025732"; gbkey "CDS"; gene "ivd"; locus_tag "G4P62_015472"; orig_transcript_id "gnl|WGS:JAAVVJ|G4P62_T025732"; product "isovaleryl-CoA dehydrogenase"; protein_id "KAF7201749.1"; exon_number "12";
CM025025.1	Genbank	start_codon	23535488	23535490	.	-	0	gene_id "G4P62_015472"; transcript_id "gnl|WGS:JAAVVJ|G4P62_T025732"; gbkey "CDS"; gene "ivd"; locus_tag "G4P62_015472"; orig_transcript_id "gnl|WGS:JAAVVJ|G4P62_T025732"; product "isovaleryl-CoA dehydrogenase"; protein_id "KAF7201749.1"; exon_number "1";
CM025025.1	Genbank	stop_codon	23526921	23526923	.	-	0	gene_id "G4P62_015472"; transcript_id "gnl|WGS:JAAVVJ|G4P62_T025732"; gbkey "CDS"; gene "ivd"; locus_tag "G4P62_015472"; orig_transcript_id "gnl|WGS:JAAVVJ|G4P62_T025732"; product "isovaleryl-CoA dehydrogenase"; protein_id "KAF7201749.1"; exon_number "12";
CM025025.1	Genbank	gene	23536841	23555846	.	+	.	gene_id "G4P62_015473"; transcript_id ""; description "inositol-trisphosphate 3-kinase A"; gbkey "Gene"; gene "itpka"; gene_biotype "protein_coding"; locus_tag "G4P62_015473";
CM025025.1	Genbank	transcript	23536841	23555846	.	+	.	gene_id "G4P62_015473"; transcript_id "gnl|WGS:JAAVVJ|G4P62_T025733"; gbkey "mRNA"; gene "itpka"; locus_tag "G4P62_015473"; orig_protein_id "gnl|WGS:JAAVVJ|G4P62_P025733"; orig_transcript_id "gnl|WGS:JAAVVJ|G4P62_T025733"; product "inositol-trisphosphate 3-kinase A"; transcript_biotype "mRNA";
CM025025.1	Genbank	exon	23536841	23537461	.	+	.	gene_id "G4P62_015473"; transcript_id "gnl|WGS:JAAVVJ|G4P62_T025733"; gene "itpka"; locus_tag "G4P62_015473"; orig_protein_id "gnl|WGS:JAAVVJ|G4P62_P025733"; orig_transcript_id "gnl|WGS:JAAVVJ|G4P62_T025733"; product "inositol-trisphosphate 3-kinase A"; transcript_biotype "mRNA"; exon_number "1";
CM025025.1	Genbank	exon	23541265	23541355	.	+	.	gene_id "G4P62_015473"; transcript_id "gnl|WGS:JAAVVJ|G4P62_T025733"; gene "itpka"; locus_tag "G4P62_015473"; orig_protein_id "gnl|WGS:JAAVVJ|G4P62_P025733"; orig_transcript_id "gnl|WGS:JAAVVJ|G4P62_T025733"; product "inositol-trisphosphate 3-kinase A"; transcript_biotype "mRNA"; exon_number "2";
CM025025.1	Genbank	exon	23543286	23543499	.	+	.	gene_id "G4P62_015473"; transcript_id "gnl|WGS:JAAVVJ|G4P62_T025733"; gene "itpka"; locus_tag "G4P62_015473"; orig_protein_id "gnl|WGS:JAAVVJ|G4P62_P025733"; orig_transcript_id "gnl|WGS:JAAVVJ|G4P62_T025733"; product "inositol-trisphosphate 3-kinase A"; transcript_biotype "mRNA"; exon_number "3";
CM025025.1	Genbank	exon	23544794	23544998	.	+	.	gene_id "G4P62_015473"; transcript_id "gnl|WGS:JAAVVJ|G4P62_T025733"; gene "itpka"; locus_tag "G4P62_015473"; orig_protein_id "gnl|WGS:JAAVVJ|G4P62_P025733"; orig_transcript_id "gnl|WGS:JAAVVJ|G4P62_T025733"; product "inositol-trisphosphate 3-kinase A"; transcript_biotype "mRNA"; exon_number "4";
CM025025.1	Genbank	exon	23549714	23549815	.	+	.	gene_id "G4P62_015473"; transcript_id "gnl|WGS:JAAVVJ|G4P62_T025733"; gene "itpka"; locus_tag "G4P62_015473"; orig_protein_id "gnl|WGS:JAAVVJ|G4P62_P025733"; orig_transcript_id "gnl|WGS:JAAVVJ|G4P62_T025733"; product "inositol-trisphosphate 3-kinase A"; transcript_biotype "mRNA"; exon_number "5";
CM025025.1	Genbank	exon	23550225	23550296	.	+	.	gene_id "G4P62_015473"; transcript_id "gnl|WGS:JAAVVJ|G4P62_T025733"; gene "itpka"; locus_tag "G4P62_015473"; orig_protein_id "gnl|WGS:JAAVVJ|G4P62_P025733"; orig_transcript_id "gnl|WGS:JAAVVJ|G4P62_T025733"; product "inositol-trisphosphate 3-kinase A"; transcript_biotype "mRNA"; exon_number "6";
CM025025.1	Genbank	exon	23552047	23555846	.	+	.	gene_id "G4P62_015473"; transcript_id "gnl|WGS:JAAVVJ|G4P62_T025733"; gene "itpka"; locus_tag "G4P62_015473"; orig_protein_id "gnl|WGS:JAAVVJ|G4P62_P025733"; orig_transcript_id "gnl|WGS:JAAVVJ|G4P62_T025733"; product "inositol-trisphosphate 3-kinase A"; transcript_biotype "mRNA"; exon_number "7";
CM025025.1	Genbank	CDS	23537099	23537461	.	+	0	gene_id "G4P62_015473"; transcript_id "gnl|WGS:JAAVVJ|G4P62_T025733"; gbkey "CDS"; gene "itpka"; locus_tag "G4P62_015473"; orig_transcript_id "gnl|WGS:JAAVVJ|G4P62_T025733"; product "inositol-trisphosphate 3-kinase A"; protein_id "KAF7201750.1"; exon_number "1";
CM025025.1	Genbank	CDS	23541265	23541355	.	+	0	gene_id "G4P62_015473"; transcript_id "gnl|WGS:JAAVVJ|G4P62_T025733"; gbkey "CDS"; gene "itpka"; locus_tag "G4P62_015473"; orig_transcript_id "gnl|WGS:JAAVVJ|G4P62_T025733"; product "inositol-trisphosphate 3-kinase A"; protein_id "KAF7201750.1"; exon_number "2";
CM025025.1	Genbank	CDS	23543286	23543499	.	+	2	gene_id "G4P62_015473"; transcript_id "gnl|WGS:JAAVVJ|G4P62_T025733"; gbkey "CDS"; gene "itpka"; locus_tag "G4P62_015473"; orig_transcript_id "gnl|WGS:JAAVVJ|G4P62_T025733"; product "inositol-trisphosphate 3-kinase A"; protein_id "KAF7201750.1"; exon_number "3";
CM025025.1	Genbank	CDS	23544794	23544998	.	+	1	gene_id "G4P62_015473"; transcript_id "gnl|WGS:JAAVVJ|G4P62_T025733"; gbkey "CDS"; gene "itpka"; locus_tag "G4P62_015473"; orig_transcript_id "gnl|WGS:JAAVVJ|G4P62_T025733"; product "inositol-trisphosphate 3-kinase A"; protein_id "KAF7201750.1"; exon_number "4";
CM025025.1	Genbank	CDS	23549714	23549815	.	+	0	gene_id "G4P62_015473"; transcript_id "gnl|WGS:JAAVVJ|G4P62_T025733"; gbkey "CDS"; gene "itpka"; locus_tag "G4P62_015473"; orig_transcript_id "gnl|WGS:JAAVVJ|G4P62_T025733"; product "inositol-trisphosphate 3-kinase A"; protein_id "KAF7201750.1"; exon_number "5";
CM025025.1	Genbank	CDS	23550225	23550296	.	+	0	gene_id "G4P62_015473"; transcript_id "gnl|WGS:JAAVVJ|G4P62_T025733"; gbkey "CDS"; gene "itpka"; locus_tag "G4P62_015473"; orig_transcript_id "gnl|WGS:JAAVVJ|G4P62_T025733"; product "inositol-trisphosphate 3-kinase A"; protein_id "KAF7201750.1"; exon_number "6";
CM025025.1	Genbank	CDS	23552047	23552295	.	+	0	gene_id "G4P62_015473"; transcript_id "gnl|WGS:JAAVVJ|G4P62_T025733"; gbkey "CDS"; gene "itpka"; locus_tag "G4P62_015473"; orig_transcript_id "gnl|WGS:JAAVVJ|G4P62_T025733"; product "inositol-trisphosphate 3-kinase A"; protein_id "KAF7201750.1"; exon_number "7";
CM025025.1	Genbank	start_codon	23537099	23537101	.	+	0	gene_id "G4P62_015473"; transcript_id "gnl|WGS:JAAVVJ|G4P62_T025733"; gbkey "CDS"; gene "itpka"; locus_tag "G4P62_015473"; orig_transcript_id "gnl|WGS:JAAVVJ|G4P62_T025733"; product "inositol-trisphosphate 3-kinase A"; protein_id "KAF7201750.1"; exon_number "1";
CM025025.1	Genbank	stop_codon	23552296	23552298	.	+	0	gene_id "G4P62_015473"; transcript_id "gnl|WGS:JAAVVJ|G4P62_T025733"; gbkey "CDS"; gene "itpka"; locus_tag "G4P62_015473"; orig_transcript_id "gnl|WGS:JAAVVJ|G4P62_T025733"; product "inositol-trisphosphate 3-kinase A"; protein_id "KAF7201750.1"; exon_number "7";
CM025025.1	Genbank	gene	23558915	23622086	.	-	.	gene_id "G4P62_015474"; transcript_id ""; description "leukocyte tyrosine kinase receptor-like"; gbkey "Gene"; gene_biotype "protein_coding"; locus_tag "G4P62_015474"; note "LOC107392283";
CM025025.1	Genbank	transcript	23558915	23622086	.	-	.	gene_id "G4P62_015474"; transcript_id "gnl|WGS:JAAVVJ|G4P62_T025734"; gbkey "mRNA"; locus_tag "G4P62_015474"; orig_protein_id "gnl|WGS:JAAVVJ|G4P62_P025734"; orig_transcript_id "gnl|WGS:JAAVVJ|G4P62_T025734"; product "leukocyte tyrosine kinase receptor-like"; transcript_biotype "mRNA";
CM025025.1	Genbank	exon	23621758	23622086	.	-	.	gene_id "G4P62_015474"; transcript_id "gnl|WGS:JAAVVJ|G4P62_T025734"; locus_tag "G4P62_015474"; orig_protein_id "gnl|WGS:JAAVVJ|G4P62_P025734"; orig_transcript_id "gnl|WGS:JAAVVJ|G4P62_T025734"; product "leukocyte tyrosine kinase receptor-like"; transcript_biotype "mRNA"; exon_number "1";
CM025025.1	Genbank	exon	23599527	23599616	.	-	.	gene_id "G4P62_015474"; transcript_id "gnl|WGS:JAAVVJ|G4P62_T025734"; locus_tag "G4P62_015474"; orig_protein_id "gnl|WGS:JAAVVJ|G4P62_P025734"; orig_transcript_id "gnl|WGS:JAAVVJ|G4P62_T025734"; product "leukocyte tyrosine kinase receptor-like"; transcript_biotype "mRNA"; exon_number "2";
CM025025.1	Genbank	exon	23598683	23598832	.	-	.	gene_id "G4P62_015474"; transcript_id "gnl|WGS:JAAVVJ|G4P62_T025734"; locus_tag "G4P62_015474"; orig_protein_id "gnl|WGS:JAAVVJ|G4P62_P025734"; orig_transcript_id "gnl|WGS:JAAVVJ|G4P62_T025734"; product "leukocyte tyrosine kinase receptor-like"; transcript_biotype "mRNA"; exon_number "3";
CM025025.1	Genbank	exon	23598319	23598535	.	-	.	gene_id "G4P62_015474"; transcript_id "gnl|WGS:JAAVVJ|G4P62_T025734"; locus_tag "G4P62_015474"; orig_protein_id "gnl|WGS:JAAVVJ|G4P62_P025734"; orig_transcript_id "gnl|WGS:JAAVVJ|G4P62_T025734"; product "leukocyte tyrosine kinase receptor-like"; transcript_biotype "mRNA"; exon_number "4";
CM025025.1	Genbank	exon	23596215	23596354	.	-	.	gene_id "G4P62_015474"; transcript_id "gnl|WGS:JAAVVJ|G4P62_T025734"; locus_tag "G4P62_015474"; orig_protein_id "gnl|WGS:JAAVVJ|G4P62_P025734"; orig_transcript_id "gnl|WGS:JAAVVJ|G4P62_T025734"; product "leukocyte tyrosine kinase receptor-like"; transcript_biotype "mRNA"; exon_number "5";
CM025025.1	Genbank	exon	23595938	23596081	.	-	.	gene_id "G4P62_015474"; transcript_id "gnl|WGS:JAAVVJ|G4P62_T025734"; locus_tag "G4P62_015474"; orig_protein_id "gnl|WGS:JAAVVJ|G4P62_P025734"; orig_transcript_id "gnl|WGS:JAAVVJ|G4P62_T025734"; product "leukocyte tyrosine kinase receptor-like"; transcript_biotype "mRNA"; exon_number "6";
CM025025.1	Genbank	exon	23593381	23593530	.	-	.	gene_id "G4P62_015474"; transcript_id "gnl|WGS:JAAVVJ|G4P62_T025734"; locus_tag "G4P62_015474"; orig_protein_id "gnl|WGS:JAAVVJ|G4P62_P025734"; orig_transcript_id "gnl|WGS:JAAVVJ|G4P62_T025734"; product "leukocyte tyrosine kinase receptor-like"; transcript_biotype "mRNA"; exon_number "7";
CM025025.1	Genbank	exon	23593033	23593133	.	-	.	gene_id "G4P62_015474"; transcript_id "gnl|WGS:JAAVVJ|G4P62_T025734"; locus_tag "G4P62_015474"; orig_protein_id "gnl|WGS:JAAVVJ|G4P62_P025734"; orig_transcript_id "gnl|WGS:JAAVVJ|G4P62_T025734"; product "leukocyte tyrosine kinase receptor-like"; transcript_biotype "mRNA"; exon_number "8";
CM025025.1	Genbank	exon	23590880	23591040	.	-	.	gene_id "G4P62_015474"; transcript_id "gnl|WGS:JAAVVJ|G4P62_T025734"; locus_tag "G4P62_015474"; orig_protein_id "gnl|WGS:JAAVVJ|G4P62_P025734"; orig_transcript_id "gnl|WGS:JAAVVJ|G4P62_T025734"; product "leukocyte tyrosine kinase receptor-like"; transcript_biotype "mRNA"; exon_number "9";
CM025025.1	Genbank	exon	23589217	23589311	.	-	.	gene_id "G4P62_015474"; transcript_id "gnl|WGS:JAAVVJ|G4P62_T025734"; locus_tag "G4P62_015474"; orig_protein_id "gnl|WGS:JAAVVJ|G4P62_P025734"; orig_transcript_id "gnl|WGS:JAAVVJ|G4P62_T025734"; product "leukocyte tyrosine kinase receptor-like"; transcript_biotype "mRNA"; exon_number "10";
CM025025.1	Genbank	exon	23588386	23588454	.	-	.	gene_id "G4P62_015474"; transcript_id "gnl|WGS:JAAVVJ|G4P62_T025734"; locus_tag "G4P62_015474"; orig_protein_id "gnl|WGS:JAAVVJ|G4P62_P025734"; orig_transcript_id "gnl|WGS:JAAVVJ|G4P62_T025734"; product "leukocyte tyrosine kinase receptor-like"; transcript_biotype "mRNA"; exon_number "11";
CM025025.1	Genbank	exon	23588142	23588316	.	-	.	gene_id "G4P62_015474"; transcript_id "gnl|WGS:JAAVVJ|G4P62_T025734"; locus_tag "G4P62_015474"; orig_protein_id "gnl|WGS:JAAVVJ|G4P62_P025734"; orig_transcript_id "gnl|WGS:JAAVVJ|G4P62_T025734"; product "leukocyte tyrosine kinase receptor-like"; transcript_biotype "mRNA"; exon_number "12";
CM025025.1	Genbank	exon	23587319	23587469	.	-	.	gene_id "G4P62_015474"; transcript_id "gnl|WGS:JAAVVJ|G4P62_T025734"; locus_tag "G4P62_015474"; orig_protein_id "gnl|WGS:JAAVVJ|G4P62_P025734"; orig_transcript_id "gnl|WGS:JAAVVJ|G4P62_T025734"; product "leukocyte tyrosine kinase receptor-like"; transcript_biotype "mRNA"; exon_number "13";
CM025025.1	Genbank	exon	23587105	23587233	.	-	.	gene_id "G4P62_015474"; transcript_id "gnl|WGS:JAAVVJ|G4P62_T025734"; locus_tag "G4P62_015474"; orig_protein_id "gnl|WGS:JAAVVJ|G4P62_P025734"; orig_transcript_id "gnl|WGS:JAAVVJ|G4P62_T025734"; product "leukocyte tyrosine kinase receptor-like"; transcript_biotype "mRNA"; exon_number "14";
CM025025.1	Genbank	exon	23586833	23586989	.	-	.	gene_id "G4P62_015474"; transcript_id "gnl|WGS:JAAVVJ|G4P62_T025734"; locus_tag "G4P62_015474"; orig_protein_id "gnl|WGS:JAAVVJ|G4P62_P025734"; orig_transcript_id "gnl|WGS:JAAVVJ|G4P62_T025734"; product "leukocyte tyrosine kinase receptor-like"; transcript_biotype "mRNA"; exon_number "15";
CM025025.1	Genbank	exon	23583101	23583286	.	-	.	gene_id "G4P62_015474"; transcript_id "gnl|WGS:JAAVVJ|G4P62_T025734"; locus_tag "G4P62_015474"; orig_protein_id "gnl|WGS:JAAVVJ|G4P62_P025734"; orig_transcript_id "gnl|WGS:JAAVVJ|G4P62_T025734"; product "leukocyte tyrosine kinase receptor-like"; transcript_biotype "mRNA"; exon_number "16";
CM025025.1	Genbank	exon	23582351	23582449	.	-	.	gene_id "G4P62_015474"; transcript_id "gnl|WGS:JAAVVJ|G4P62_T025734"; locus_tag "G4P62_015474"; orig_protein_id "gnl|WGS:JAAVVJ|G4P62_P025734"; orig_transcript_id "gnl|WGS:JAAVVJ|G4P62_T025734"; product "leukocyte tyrosine kinase receptor-like"; transcript_biotype "mRNA"; exon_number "17";
CM025025.1	Genbank	exon	23570676	23570837	.	-	.	gene_id "G4P62_015474"; transcript_id "gnl|WGS:JAAVVJ|G4P62_T025734"; locus_tag "G4P62_015474"; orig_protein_id "gnl|WGS:JAAVVJ|G4P62_P025734"; orig_transcript_id "gnl|WGS:JAAVVJ|G4P62_T025734"; product "leukocyte tyrosine kinase receptor-like"; transcript_biotype "mRNA"; exon_number "18";
CM025025.1	Genbank	exon	23570478	23570588	.	-	.	gene_id "G4P62_015474"; transcript_id "gnl|WGS:JAAVVJ|G4P62_T025734"; locus_tag "G4P62_015474"; orig_protein_id "gnl|WGS:JAAVVJ|G4P62_P025734"; orig_transcript_id "gnl|WGS:JAAVVJ|G4P62_T025734"; product "leukocyte tyrosine kinase receptor-like"; transcript_biotype "mRNA"; exon_number "19";
CM025025.1	Genbank	exon	23566313	23566499	.	-	.	gene_id "G4P62_015474"; transcript_id "gnl|WGS:JAAVVJ|G4P62_T025734"; locus_tag "G4P62_015474"; orig_protein_id "gnl|WGS:JAAVVJ|G4P62_P025734"; orig_transcript_id "gnl|WGS:JAAVVJ|G4P62_T025734"; product "leukocyte tyrosine kinase receptor-like"; transcript_biotype "mRNA"; exon_number "20";
CM025025.1	Genbank	exon	23566115	23566205	.	-	.	gene_id "G4P62_015474"; transcript_id "gnl|WGS:JAAVVJ|G4P62_T025734"; locus_tag "G4P62_015474"; orig_protein_id "gnl|WGS:JAAVVJ|G4P62_P025734"; orig_transcript_id "gnl|WGS:JAAVVJ|G4P62_T025734"; product "leukocyte tyrosine kinase receptor-like"; transcript_biotype "mRNA"; exon_number "21";
CM025025.1	Genbank	exon	23565673	23565737	.	-	.	gene_id "G4P62_015474"; transcript_id "gnl|WGS:JAAVVJ|G4P62_T025734"; locus_tag "G4P62_015474"; orig_protein_id "gnl|WGS:JAAVVJ|G4P62_P025734"; orig_transcript_id "gnl|WGS:JAAVVJ|G4P62_T025734"; product "leukocyte tyrosine kinase receptor-like"; transcript_biotype "mRNA"; exon_number "22";
CM025025.1	Genbank	exon	23563534	23563663	.	-	.	gene_id "G4P62_015474"; transcript_id "gnl|WGS:JAAVVJ|G4P62_T025734"; locus_tag "G4P62_015474"; orig_protein_id "gnl|WGS:JAAVVJ|G4P62_P025734"; orig_transcript_id "gnl|WGS:JAAVVJ|G4P62_T025734"; product "leukocyte tyrosine kinase receptor-like"; transcript_biotype "mRNA"; exon_number "23";
CM025025.1	Genbank	exon	23563347	23563444	.	-	.	gene_id "G4P62_015474"; transcript_id "gnl|WGS:JAAVVJ|G4P62_T025734"; locus_tag "G4P62_015474"; orig_protein_id "gnl|WGS:JAAVVJ|G4P62_P025734"; orig_transcript_id "gnl|WGS:JAAVVJ|G4P62_T025734"; product "leukocyte tyrosine kinase receptor-like"; transcript_biotype "mRNA"; exon_number "24";
CM025025.1	Genbank	exon	23562921	23563013	.	-	.	gene_id "G4P62_015474"; transcript_id "gnl|WGS:JAAVVJ|G4P62_T025734"; locus_tag "G4P62_015474"; orig_protein_id "gnl|WGS:JAAVVJ|G4P62_P025734"; orig_transcript_id "gnl|WGS:JAAVVJ|G4P62_T025734"; product "leukocyte tyrosine kinase receptor-like"; transcript_biotype "mRNA"; exon_number "25";
CM025025.1	Genbank	exon	23562631	23562732	.	-	.	gene_id "G4P62_015474"; transcript_id "gnl|WGS:JAAVVJ|G4P62_T025734"; locus_tag "G4P62_015474"; orig_protein_id "gnl|WGS:JAAVVJ|G4P62_P025734"; orig_transcript_id "gnl|WGS:JAAVVJ|G4P62_T025734"; product "leukocyte tyrosine kinase receptor-like"; transcript_biotype "mRNA"; exon_number "26";
CM025025.1	Genbank	exon	23562270	23562404	.	-	.	gene_id "G4P62_015474"; transcript_id "gnl|WGS:JAAVVJ|G4P62_T025734"; locus_tag "G4P62_015474"; orig_protein_id "gnl|WGS:JAAVVJ|G4P62_P025734"; orig_transcript_id "gnl|WGS:JAAVVJ|G4P62_T025734"; product "leukocyte tyrosine kinase receptor-like"; transcript_biotype "mRNA"; exon_number "27";
CM025025.1	Genbank	exon	23561966	23562056	.	-	.	gene_id "G4P62_015474"; transcript_id "gnl|WGS:JAAVVJ|G4P62_T025734"; locus_tag "G4P62_015474"; orig_protein_id "gnl|WGS:JAAVVJ|G4P62_P025734"; orig_transcript_id "gnl|WGS:JAAVVJ|G4P62_T025734"; product "leukocyte tyrosine kinase receptor-like"; transcript_biotype "mRNA"; exon_number "28";
CM025025.1	Genbank	exon	23558915	23560356	.	-	.	gene_id "G4P62_015474"; transcript_id "gnl|WGS:JAAVVJ|G4P62_T025734"; locus_tag "G4P62_015474"; orig_protein_id "gnl|WGS:JAAVVJ|G4P62_P025734"; orig_transcript_id "gnl|WGS:JAAVVJ|G4P62_T025734"; product "leukocyte tyrosine kinase receptor-like"; transcript_biotype "mRNA"; exon_number "29";
CM025025.1	Genbank	CDS	23621758	23621806	.	-	0	gene_id "G4P62_015474"; transcript_id "gnl|WGS:JAAVVJ|G4P62_T025734"; gbkey "CDS"; locus_tag "G4P62_015474"; orig_transcript_id "gnl|WGS:JAAVVJ|G4P62_T025734"; product "leukocyte tyrosine kinase receptor-like"; protein_id "KAF7201751.1"; exon_number "1";
CM025025.1	Genbank	CDS	23599527	23599616	.	-	2	gene_id "G4P62_015474"; transcript_id "gnl|WGS:JAAVVJ|G4P62_T025734"; gbkey "CDS"; locus_tag "G4P62_015474"; orig_transcript_id "gnl|WGS:JAAVVJ|G4P62_T025734"; product "leukocyte tyrosine kinase receptor-like"; protein_id "KAF7201751.1"; exon_number "2";
CM025025.1	Genbank	CDS	23598683	23598832	.	-	2	gene_id "G4P62_015474"; transcript_id "gnl|WGS:JAAVVJ|G4P62_T025734"; gbkey "CDS"; locus_tag "G4P62_015474"; orig_transcript_id "gnl|WGS:JAAVVJ|G4P62_T025734"; product "leukocyte tyrosine kinase receptor-like"; protein_id "KAF7201751.1"; exon_number "3";
CM025025.1	Genbank	CDS	23598319	23598535	.	-	2	gene_id "G4P62_015474"; transcript_id "gnl|WGS:JAAVVJ|G4P62_T025734"; gbkey "CDS"; locus_tag "G4P62_015474"; orig_transcript_id "gnl|WGS:JAAVVJ|G4P62_T025734"; product "leukocyte tyrosine kinase receptor-like"; protein_id "KAF7201751.1"; exon_number "4";
CM025025.1	Genbank	CDS	23596215	23596354	.	-	1	gene_id "G4P62_015474"; transcript_id "gnl|WGS:JAAVVJ|G4P62_T025734"; gbkey "CDS"; locus_tag "G4P62_015474"; orig_transcript_id "gnl|WGS:JAAVVJ|G4P62_T025734"; product "leukocyte tyrosine kinase receptor-like"; protein_id "KAF7201751.1"; exon_number "5";
CM025025.1	Genbank	CDS	23595938	23596081	.	-	2	gene_id "G4P62_015474"; transcript_id "gnl|WGS:JAAVVJ|G4P62_T025734"; gbkey "CDS"; locus_tag "G4P62_015474"; orig_transcript_id "gnl|WGS:JAAVVJ|G4P62_T025734"; product "leukocyte tyrosine kinase receptor-like"; protein_id "KAF7201751.1"; exon_number "6";
CM025025.1	Genbank	CDS	23593381	23593530	.	-	2	gene_id "G4P62_015474"; transcript_id "gnl|WGS:JAAVVJ|G4P62_T025734"; gbkey "CDS"; locus_tag "G4P62_015474"; orig_transcript_id "gnl|WGS:JAAVVJ|G4P62_T025734"; product "leukocyte tyrosine kinase receptor-like"; protein_id "KAF7201751.1"; exon_number "7";
CM025025.1	Genbank	CDS	23593033	23593133	.	-	2	gene_id "G4P62_015474"; transcript_id "gnl|WGS:JAAVVJ|G4P62_T025734"; gbkey "CDS"; locus_tag "G4P62_015474"; orig_transcript_id "gnl|WGS:JAAVVJ|G4P62_T025734"; product "leukocyte tyrosine kinase receptor-like"; protein_id "KAF7201751.1"; exon_number "8";
CM025025.1	Genbank	CDS	23590880	23591040	.	-	0	gene_id "G4P62_015474"; transcript_id "gnl|WGS:JAAVVJ|G4P62_T025734"; gbkey "CDS"; locus_tag "G4P62_015474"; orig_transcript_id "gnl|WGS:JAAVVJ|G4P62_T025734"; product "leukocyte tyrosine kinase receptor-like"; protein_id "KAF7201751.1"; exon_number "9";
CM025025.1	Genbank	CDS	23589217	23589311	.	-	1	gene_id "G4P62_015474"; transcript_id "gnl|WGS:JAAVVJ|G4P62_T025734"; gbkey "CDS"; locus_tag "G4P62_015474"; orig_transcript_id "gnl|WGS:JAAVVJ|G4P62_T025734"; product "leukocyte tyrosine kinase receptor-like"; protein_id "KAF7201751.1"; exon_number "10";
CM025025.1	Genbank	CDS	23588386	23588454	.	-	2	gene_id "G4P62_015474"; transcript_id "gnl|WGS:JAAVVJ|G4P62_T025734"; gbkey "CDS"; locus_tag "G4P62_015474"; orig_transcript_id "gnl|WGS:JAAVVJ|G4P62_T025734"; product "leukocyte tyrosine kinase receptor-like"; protein_id "KAF7201751.1"; exon_number "11";
CM025025.1	Genbank	CDS	23588142	23588316	.	-	2	gene_id "G4P62_015474"; transcript_id "gnl|WGS:JAAVVJ|G4P62_T025734"; gbkey "CDS"; locus_tag "G4P62_015474"; orig_transcript_id "gnl|WGS:JAAVVJ|G4P62_T025734"; product "leukocyte tyrosine kinase receptor-like"; protein_id "KAF7201751.1"; exon_number "12";
CM025025.1	Genbank	CDS	23587319	23587469	.	-	1	gene_id "G4P62_015474"; transcript_id "gnl|WGS:JAAVVJ|G4P62_T025734"; gbkey "CDS"; locus_tag "G4P62_015474"; orig_transcript_id "gnl|WGS:JAAVVJ|G4P62_T025734"; product "leukocyte tyrosine kinase receptor-like"; protein_id "KAF7201751.1"; exon_number "13";
CM025025.1	Genbank	CDS	23587105	23587233	.	-	0	gene_id "G4P62_015474"; transcript_id "gnl|WGS:JAAVVJ|G4P62_T025734"; gbkey "CDS"; locus_tag "G4P62_015474"; orig_transcript_id "gnl|WGS:JAAVVJ|G4P62_T025734"; product "leukocyte tyrosine kinase receptor-like"; protein_id "KAF7201751.1"; exon_number "14";
CM025025.1	Genbank	CDS	23586833	23586989	.	-	0	gene_id "G4P62_015474"; transcript_id "gnl|WGS:JAAVVJ|G4P62_T025734"; gbkey "CDS"; locus_tag "G4P62_015474"; orig_transcript_id "gnl|WGS:JAAVVJ|G4P62_T025734"; product "leukocyte tyrosine kinase receptor-like"; protein_id "KAF7201751.1"; exon_number "15";
CM025025.1	Genbank	CDS	23583101	23583286	.	-	2	gene_id "G4P62_015474"; transcript_id "gnl|WGS:JAAVVJ|G4P62_T025734"; gbkey "CDS"; locus_tag "G4P62_015474"; orig_transcript_id "gnl|WGS:JAAVVJ|G4P62_T025734"; product "leukocyte tyrosine kinase receptor-like"; protein_id "KAF7201751.1"; exon_number "16";
CM025025.1	Genbank	CDS	23582351	23582449	.	-	2	gene_id "G4P62_015474"; transcript_id "gnl|WGS:JAAVVJ|G4P62_T025734"; gbkey "CDS"; locus_tag "G4P62_015474"; orig_transcript_id "gnl|WGS:JAAVVJ|G4P62_T025734"; product "leukocyte tyrosine kinase receptor-like"; protein_id "KAF7201751.1"; exon_number "17";
CM025025.1	Genbank	CDS	23570676	23570837	.	-	2	gene_id "G4P62_015474"; transcript_id "gnl|WGS:JAAVVJ|G4P62_T025734"; gbkey "CDS"; locus_tag "G4P62_015474"; orig_transcript_id "gnl|WGS:JAAVVJ|G4P62_T025734"; product "leukocyte tyrosine kinase receptor-like"; protein_id "KAF7201751.1"; exon_number "18";
CM025025.1	Genbank	CDS	23570478	23570588	.	-	2	gene_id "G4P62_015474"; transcript_id "gnl|WGS:JAAVVJ|G4P62_T025734"; gbkey "CDS"; locus_tag "G4P62_015474"; orig_transcript_id "gnl|WGS:JAAVVJ|G4P62_T025734"; product "leukocyte tyrosine kinase receptor-like"; protein_id "KAF7201751.1"; exon_number "19";
CM025025.1	Genbank	CDS	23566313	23566499	.	-	2	gene_id "G4P62_015474"; transcript_id "gnl|WGS:JAAVVJ|G4P62_T025734"; gbkey "CDS"; locus_tag "G4P62_015474"; orig_transcript_id "gnl|WGS:JAAVVJ|G4P62_T025734"; product "leukocyte tyrosine kinase receptor-like"; protein_id "KAF7201751.1"; exon_number "20";
CM025025.1	Genbank	CDS	23566115	23566205	.	-	1	gene_id "G4P62_015474"; transcript_id "gnl|WGS:JAAVVJ|G4P62_T025734"; gbkey "CDS"; locus_tag "G4P62_015474"; orig_transcript_id "gnl|WGS:JAAVVJ|G4P62_T025734"; product "leukocyte tyrosine kinase receptor-like"; protein_id "KAF7201751.1"; exon_number "21";
CM025025.1	Genbank	CDS	23565673	23565737	.	-	0	gene_id "G4P62_015474"; transcript_id "gnl|WGS:JAAVVJ|G4P62_T025734"; gbkey "CDS"; locus_tag "G4P62_015474"; orig_transcript_id "gnl|WGS:JAAVVJ|G4P62_T025734"; product "leukocyte tyrosine kinase receptor-like"; protein_id "KAF7201751.1"; exon_number "22";
CM025025.1	Genbank	CDS	23563534	23563663	.	-	1	gene_id "G4P62_015474"; transcript_id "gnl|WGS:JAAVVJ|G4P62_T025734"; gbkey "CDS"; locus_tag "G4P62_015474"; orig_transcript_id "gnl|WGS:JAAVVJ|G4P62_T025734"; product "leukocyte tyrosine kinase receptor-like"; protein_id "KAF7201751.1"; exon_number "23";
CM025025.1	Genbank	CDS	23563347	23563444	.	-	0	gene_id "G4P62_015474"; transcript_id "gnl|WGS:JAAVVJ|G4P62_T025734"; gbkey "CDS"; locus_tag "G4P62_015474"; orig_transcript_id "gnl|WGS:JAAVVJ|G4P62_T025734"; product "leukocyte tyrosine kinase receptor-like"; protein_id "KAF7201751.1"; exon_number "24";
CM025025.1	Genbank	CDS	23562921	23563013	.	-	1	gene_id "G4P62_015474"; transcript_id "gnl|WGS:JAAVVJ|G4P62_T025734"; gbkey "CDS"; locus_tag "G4P62_015474"; orig_transcript_id "gnl|WGS:JAAVVJ|G4P62_T025734"; product "leukocyte tyrosine kinase receptor-like"; protein_id "KAF7201751.1"; exon_number "25";
CM025025.1	Genbank	CDS	23562631	23562732	.	-	1	gene_id "G4P62_015474"; transcript_id "gnl|WGS:JAAVVJ|G4P62_T025734"; gbkey "CDS"; locus_tag "G4P62_015474"; orig_transcript_id "gnl|WGS:JAAVVJ|G4P62_T025734"; product "leukocyte tyrosine kinase receptor-like"; protein_id "KAF7201751.1"; exon_number "26";
CM025025.1	Genbank	CDS	23562270	23562404	.	-	1	gene_id "G4P62_015474"; transcript_id "gnl|WGS:JAAVVJ|G4P62_T025734"; gbkey "CDS"; locus_tag "G4P62_015474"; orig_transcript_id "gnl|WGS:JAAVVJ|G4P62_T025734"; product "leukocyte tyrosine kinase receptor-like"; protein_id "KAF7201751.1"; exon_number "27";
CM025025.1	Genbank	CDS	23561966	23562056	.	-	1	gene_id "G4P62_015474"; transcript_id "gnl|WGS:JAAVVJ|G4P62_T025734"; gbkey "CDS"; locus_tag "G4P62_015474"; orig_transcript_id "gnl|WGS:JAAVVJ|G4P62_T025734"; product "leukocyte tyrosine kinase receptor-like"; protein_id "KAF7201751.1"; exon_number "28";
CM025025.1	Genbank	CDS	23559382	23560356	.	-	0	gene_id "G4P62_015474"; transcript_id "gnl|WGS:JAAVVJ|G4P62_T025734"; gbkey "CDS"; locus_tag "G4P62_015474"; orig_transcript_id "gnl|WGS:JAAVVJ|G4P62_T025734"; product "leukocyte tyrosine kinase receptor-like"; protein_id "KAF7201751.1"; exon_number "29";
CM025025.1	Genbank	start_codon	23621804	23621806	.	-	0	gene_id "G4P62_015474"; transcript_id "gnl|WGS:JAAVVJ|G4P62_T025734"; gbkey "CDS"; locus_tag "G4P62_015474"; orig_transcript_id "gnl|WGS:JAAVVJ|G4P62_T025734"; product "leukocyte tyrosine kinase receptor-like"; protein_id "KAF7201751.1"; exon_number "1";
CM025025.1	Genbank	stop_codon	23559379	23559381	.	-	0	gene_id "G4P62_015474"; transcript_id "gnl|WGS:JAAVVJ|G4P62_T025734"; gbkey "CDS"; locus_tag "G4P62_015474"; orig_transcript_id "gnl|WGS:JAAVVJ|G4P62_T025734"; product "leukocyte tyrosine kinase receptor-like"; protein_id "KAF7201751.1"; exon_number "29";
CM025025.1	Genbank	gene	23681508	23693332	.	-	.	gene_id "G4P62_015475"; transcript_id ""; description "RNA polymerase II-associated protein 1 isoform"; gbkey "Gene"; gene "rpap1"; gene_biotype "protein_coding"; locus_tag "G4P62_015475";
CM025025.1	Genbank	transcript	23681508	23693332	.	-	.	gene_id "G4P62_015475"; transcript_id "gnl|WGS:JAAVVJ|G4P62_T025735"; gbkey "mRNA"; gene "rpap1"; locus_tag "G4P62_015475"; note "transcript variant X3"; orig_protein_id "gnl|WGS:JAAVVJ|G4P62_P025735"; orig_transcript_id "gnl|WGS:JAAVVJ|G4P62_T025735"; product "RNA polymerase II associated protein 1"; transcript_biotype "mRNA";
CM025025.1	Genbank	exon	23693247	23693332	.	-	.	gene_id "G4P62_015475"; transcript_id "gnl|WGS:JAAVVJ|G4P62_T025735"; gene "rpap1"; locus_tag "G4P62_015475"; note "transcript variant X3"; orig_protein_id "gnl|WGS:JAAVVJ|G4P62_P025735"; orig_transcript_id "gnl|WGS:JAAVVJ|G4P62_T025735"; product "RNA polymerase II associated protein 1"; transcript_biotype "mRNA"; exon_number "1";
CM025025.1	Genbank	exon	23692555	23692751	.	-	.	gene_id "G4P62_015475"; transcript_id "gnl|WGS:JAAVVJ|G4P62_T025735"; gene "rpap1"; locus_tag "G4P62_015475"; note "transcript variant X3"; orig_protein_id "gnl|WGS:JAAVVJ|G4P62_P025735"; orig_transcript_id "gnl|WGS:JAAVVJ|G4P62_T025735"; product "RNA polymerase II associated protein 1"; transcript_biotype "mRNA"; exon_number "2";
CM025025.1	Genbank	exon	23692332	23692474	.	-	.	gene_id "G4P62_015475"; transcript_id "gnl|WGS:JAAVVJ|G4P62_T025735"; gene "rpap1"; locus_tag "G4P62_015475"; note "transcript variant X3"; orig_protein_id "gnl|WGS:JAAVVJ|G4P62_P025735"; orig_transcript_id "gnl|WGS:JAAVVJ|G4P62_T025735"; product "RNA polymerase II associated protein 1"; transcript_biotype "mRNA"; exon_number "3";
CM025025.1	Genbank	exon	23692142	23692234	.	-	.	gene_id "G4P62_015475"; transcript_id "gnl|WGS:JAAVVJ|G4P62_T025735"; gene "rpap1"; locus_tag "G4P62_015475"; note "transcript variant X3"; orig_protein_id "gnl|WGS:JAAVVJ|G4P62_P025735"; orig_transcript_id "gnl|WGS:JAAVVJ|G4P62_T025735"; product "RNA polymerase II associated protein 1"; transcript_biotype "mRNA"; exon_number "4";
CM025025.1	Genbank	exon	23691818	23691980	.	-	.	gene_id "G4P62_015475"; transcript_id "gnl|WGS:JAAVVJ|G4P62_T025735"; gene "rpap1"; locus_tag "G4P62_015475"; note "transcript variant X3"; orig_protein_id "gnl|WGS:JAAVVJ|G4P62_P025735"; orig_transcript_id "gnl|WGS:JAAVVJ|G4P62_T025735"; product "RNA polymerase II associated protein 1"; transcript_biotype "mRNA"; exon_number "5";
CM025025.1	Genbank	exon	23691566	23691712	.	-	.	gene_id "G4P62_015475"; transcript_id "gnl|WGS:JAAVVJ|G4P62_T025735"; gene "rpap1"; locus_tag "G4P62_015475"; note "transcript variant X3"; orig_protein_id "gnl|WGS:JAAVVJ|G4P62_P025735"; orig_transcript_id "gnl|WGS:JAAVVJ|G4P62_T025735"; product "RNA polymerase II associated protein 1"; transcript_biotype "mRNA"; exon_number "6";
CM025025.1	Genbank	exon	23691285	23691479	.	-	.	gene_id "G4P62_015475"; transcript_id "gnl|WGS:JAAVVJ|G4P62_T025735"; gene "rpap1"; locus_tag "G4P62_015475"; note "transcript variant X3"; orig_protein_id "gnl|WGS:JAAVVJ|G4P62_P025735"; orig_transcript_id "gnl|WGS:JAAVVJ|G4P62_T025735"; product "RNA polymerase II associated protein 1"; transcript_biotype "mRNA"; exon_number "7";
CM025025.1	Genbank	exon	23690794	23690909	.	-	.	gene_id "G4P62_015475"; transcript_id "gnl|WGS:JAAVVJ|G4P62_T025735"; gene "rpap1"; locus_tag "G4P62_015475"; note "transcript variant X3"; orig_protein_id "gnl|WGS:JAAVVJ|G4P62_P025735"; orig_transcript_id "gnl|WGS:JAAVVJ|G4P62_T025735"; product "RNA polymerase II associated protein 1"; transcript_biotype "mRNA"; exon_number "8";
CM025025.1	Genbank	exon	23690576	23690674	.	-	.	gene_id "G4P62_015475"; transcript_id "gnl|WGS:JAAVVJ|G4P62_T025735"; gene "rpap1"; locus_tag "G4P62_015475"; note "transcript variant X3"; orig_protein_id "gnl|WGS:JAAVVJ|G4P62_P025735"; orig_transcript_id "gnl|WGS:JAAVVJ|G4P62_T025735"; product "RNA polymerase II associated protein 1"; transcript_biotype "mRNA"; exon_number "9";
CM025025.1	Genbank	exon	23689174	23689275	.	-	.	gene_id "G4P62_015475"; transcript_id "gnl|WGS:JAAVVJ|G4P62_T025735"; gene "rpap1"; locus_tag "G4P62_015475"; note "transcript variant X3"; orig_protein_id "gnl|WGS:JAAVVJ|G4P62_P025735"; orig_transcript_id "gnl|WGS:JAAVVJ|G4P62_T025735"; product "RNA polymerase II associated protein 1"; transcript_biotype "mRNA"; exon_number "10";
CM025025.1	Genbank	exon	23688932	23689099	.	-	.	gene_id "G4P62_015475"; transcript_id "gnl|WGS:JAAVVJ|G4P62_T025735"; gene "rpap1"; locus_tag "G4P62_015475"; note "transcript variant X3"; orig_protein_id "gnl|WGS:JAAVVJ|G4P62_P025735"; orig_transcript_id "gnl|WGS:JAAVVJ|G4P62_T025735"; product "RNA polymerase II associated protein 1"; transcript_biotype "mRNA"; exon_number "11";
CM025025.1	Genbank	exon	23688548	23688730	.	-	.	gene_id "G4P62_015475"; transcript_id "gnl|WGS:JAAVVJ|G4P62_T025735"; gene "rpap1"; locus_tag "G4P62_015475"; note "transcript variant X3"; orig_protein_id "gnl|WGS:JAAVVJ|G4P62_P025735"; orig_transcript_id "gnl|WGS:JAAVVJ|G4P62_T025735"; product "RNA polymerase II associated protein 1"; transcript_biotype "mRNA"; exon_number "12";
CM025025.1	Genbank	exon	23688343	23688477	.	-	.	gene_id "G4P62_015475"; transcript_id "gnl|WGS:JAAVVJ|G4P62_T025735"; gene "rpap1"; locus_tag "G4P62_015475"; note "transcript variant X3"; orig_protein_id "gnl|WGS:JAAVVJ|G4P62_P025735"; orig_transcript_id "gnl|WGS:JAAVVJ|G4P62_T025735"; product "RNA polymerase II associated protein 1"; transcript_biotype "mRNA"; exon_number "13";
CM025025.1	Genbank	exon	23688102	23688269	.	-	.	gene_id "G4P62_015475"; transcript_id "gnl|WGS:JAAVVJ|G4P62_T025735"; gene "rpap1"; locus_tag "G4P62_015475"; note "transcript variant X3"; orig_protein_id "gnl|WGS:JAAVVJ|G4P62_P025735"; orig_transcript_id "gnl|WGS:JAAVVJ|G4P62_T025735"; product "RNA polymerase II associated protein 1"; transcript_biotype "mRNA"; exon_number "14";
CM025025.1	Genbank	exon	23687814	23687971	.	-	.	gene_id "G4P62_015475"; transcript_id "gnl|WGS:JAAVVJ|G4P62_T025735"; gene "rpap1"; locus_tag "G4P62_015475"; note "transcript variant X3"; orig_protein_id "gnl|WGS:JAAVVJ|G4P62_P025735"; orig_transcript_id "gnl|WGS:JAAVVJ|G4P62_T025735"; product "RNA polymerase II associated protein 1"; transcript_biotype "mRNA"; exon_number "15";
CM025025.1	Genbank	exon	23687319	23687489	.	-	.	gene_id "G4P62_015475"; transcript_id "gnl|WGS:JAAVVJ|G4P62_T025735"; gene "rpap1"; locus_tag "G4P62_015475"; note "transcript variant X3"; orig_protein_id "gnl|WGS:JAAVVJ|G4P62_P025735"; orig_transcript_id "gnl|WGS:JAAVVJ|G4P62_T025735"; product "RNA polymerase II associated protein 1"; transcript_biotype "mRNA"; exon_number "16";
CM025025.1	Genbank	exon	23687057	23687252	.	-	.	gene_id "G4P62_015475"; transcript_id "gnl|WGS:JAAVVJ|G4P62_T025735"; gene "rpap1"; locus_tag "G4P62_015475"; note "transcript variant X3"; orig_protein_id "gnl|WGS:JAAVVJ|G4P62_P025735"; orig_transcript_id "gnl|WGS:JAAVVJ|G4P62_T025735"; product "RNA polymerase II associated protein 1"; transcript_biotype "mRNA"; exon_number "17";
CM025025.1	Genbank	exon	23686846	23686955	.	-	.	gene_id "G4P62_015475"; transcript_id "gnl|WGS:JAAVVJ|G4P62_T025735"; gene "rpap1"; locus_tag "G4P62_015475"; note "transcript variant X3"; orig_protein_id "gnl|WGS:JAAVVJ|G4P62_P025735"; orig_transcript_id "gnl|WGS:JAAVVJ|G4P62_T025735"; product "RNA polymerase II associated protein 1"; transcript_biotype "mRNA"; exon_number "18";
CM025025.1	Genbank	exon	23686558	23686753	.	-	.	gene_id "G4P62_015475"; transcript_id "gnl|WGS:JAAVVJ|G4P62_T025735"; gene "rpap1"; locus_tag "G4P62_015475"; note "transcript variant X3"; orig_protein_id "gnl|WGS:JAAVVJ|G4P62_P025735"; orig_transcript_id "gnl|WGS:JAAVVJ|G4P62_T025735"; product "RNA polymerase II associated protein 1"; transcript_biotype "mRNA"; exon_number "19";
CM025025.1	Genbank	exon	23686333	23686479	.	-	.	gene_id "G4P62_015475"; transcript_id "gnl|WGS:JAAVVJ|G4P62_T025735"; gene "rpap1"; locus_tag "G4P62_015475"; note "transcript variant X3"; orig_protein_id "gnl|WGS:JAAVVJ|G4P62_P025735"; orig_transcript_id "gnl|WGS:JAAVVJ|G4P62_T025735"; product "RNA polymerase II associated protein 1"; transcript_biotype "mRNA"; exon_number "20";
CM025025.1	Genbank	exon	23686112	23686254	.	-	.	gene_id "G4P62_015475"; transcript_id "gnl|WGS:JAAVVJ|G4P62_T025735"; gene "rpap1"; locus_tag "G4P62_015475"; note "transcript variant X3"; orig_protein_id "gnl|WGS:JAAVVJ|G4P62_P025735"; orig_transcript_id "gnl|WGS:JAAVVJ|G4P62_T025735"; product "RNA polymerase II associated protein 1"; transcript_biotype "mRNA"; exon_number "21";
CM025025.1	Genbank	exon	23685595	23686027	.	-	.	gene_id "G4P62_015475"; transcript_id "gnl|WGS:JAAVVJ|G4P62_T025735"; gene "rpap1"; locus_tag "G4P62_015475"; note "transcript variant X3"; orig_protein_id "gnl|WGS:JAAVVJ|G4P62_P025735"; orig_transcript_id "gnl|WGS:JAAVVJ|G4P62_T025735"; product "RNA polymerase II associated protein 1"; transcript_biotype "mRNA"; exon_number "22";
CM025025.1	Genbank	exon	23685238	23685356	.	-	.	gene_id "G4P62_015475"; transcript_id "gnl|WGS:JAAVVJ|G4P62_T025735"; gene "rpap1"; locus_tag "G4P62_015475"; note "transcript variant X3"; orig_protein_id "gnl|WGS:JAAVVJ|G4P62_P025735"; orig_transcript_id "gnl|WGS:JAAVVJ|G4P62_T025735"; product "RNA polymerase II associated protein 1"; transcript_biotype "mRNA"; exon_number "23";
CM025025.1	Genbank	exon	23684923	23685154	.	-	.	gene_id "G4P62_015475"; transcript_id "gnl|WGS:JAAVVJ|G4P62_T025735"; gene "rpap1"; locus_tag "G4P62_015475"; note "transcript variant X3"; orig_protein_id "gnl|WGS:JAAVVJ|G4P62_P025735"; orig_transcript_id "gnl|WGS:JAAVVJ|G4P62_T025735"; product "RNA polymerase II associated protein 1"; transcript_biotype "mRNA"; exon_number "24";
CM025025.1	Genbank	exon	23684663	23684839	.	-	.	gene_id "G4P62_015475"; transcript_id "gnl|WGS:JAAVVJ|G4P62_T025735"; gene "rpap1"; locus_tag "G4P62_015475"; note "transcript variant X3"; orig_protein_id "gnl|WGS:JAAVVJ|G4P62_P025735"; orig_transcript_id "gnl|WGS:JAAVVJ|G4P62_T025735"; product "RNA polymerase II associated protein 1"; transcript_biotype "mRNA"; exon_number "25";
CM025025.1	Genbank	exon	23683755	23683811	.	-	.	gene_id "G4P62_015475"; transcript_id "gnl|WGS:JAAVVJ|G4P62_T025735"; gene "rpap1"; locus_tag "G4P62_015475"; note "transcript variant X3"; orig_protein_id "gnl|WGS:JAAVVJ|G4P62_P025735"; orig_transcript_id "gnl|WGS:JAAVVJ|G4P62_T025735"; product "RNA polymerase II associated protein 1"; transcript_biotype "mRNA"; exon_number "26";
CM025025.1	Genbank	exon	23681508	23682049	.	-	.	gene_id "G4P62_015475"; transcript_id "gnl|WGS:JAAVVJ|G4P62_T025735"; gene "rpap1"; locus_tag "G4P62_015475"; note "transcript variant X3"; orig_protein_id "gnl|WGS:JAAVVJ|G4P62_P025735"; orig_transcript_id "gnl|WGS:JAAVVJ|G4P62_T025735"; product "RNA polymerase II associated protein 1"; transcript_biotype "mRNA"; exon_number "27";
CM025025.1	Genbank	CDS	23692555	23692747	.	-	0	gene_id "G4P62_015475"; transcript_id "gnl|WGS:JAAVVJ|G4P62_T025735"; gbkey "CDS"; gene "rpap1"; locus_tag "G4P62_015475"; orig_transcript_id "gnl|WGS:JAAVVJ|G4P62_T025735"; product "transcript variant X3"; protein_id "KAF7201752.1"; exon_number "2";
CM025025.1	Genbank	CDS	23692332	23692474	.	-	2	gene_id "G4P62_015475"; transcript_id "gnl|WGS:JAAVVJ|G4P62_T025735"; gbkey "CDS"; gene "rpap1"; locus_tag "G4P62_015475"; orig_transcript_id "gnl|WGS:JAAVVJ|G4P62_T025735"; product "transcript variant X3"; protein_id "KAF7201752.1"; exon_number "3";
CM025025.1	Genbank	CDS	23692142	23692234	.	-	0	gene_id "G4P62_015475"; transcript_id "gnl|WGS:JAAVVJ|G4P62_T025735"; gbkey "CDS"; gene "rpap1"; locus_tag "G4P62_015475"; orig_transcript_id "gnl|WGS:JAAVVJ|G4P62_T025735"; product "transcript variant X3"; protein_id "KAF7201752.1"; exon_number "4";
CM025025.1	Genbank	CDS	23691818	23691980	.	-	0	gene_id "G4P62_015475"; transcript_id "gnl|WGS:JAAVVJ|G4P62_T025735"; gbkey "CDS"; gene "rpap1"; locus_tag "G4P62_015475"; orig_transcript_id "gnl|WGS:JAAVVJ|G4P62_T025735"; product "transcript variant X3"; protein_id "KAF7201752.1"; exon_number "5";
CM025025.1	Genbank	CDS	23691566	23691712	.	-	2	gene_id "G4P62_015475"; transcript_id "gnl|WGS:JAAVVJ|G4P62_T025735"; gbkey "CDS"; gene "rpap1"; locus_tag "G4P62_015475"; orig_transcript_id "gnl|WGS:JAAVVJ|G4P62_T025735"; product "transcript variant X3"; protein_id "KAF7201752.1"; exon_number "6";
CM025025.1	Genbank	CDS	23691285	23691479	.	-	2	gene_id "G4P62_015475"; transcript_id "gnl|WGS:JAAVVJ|G4P62_T025735"; gbkey "CDS"; gene "rpap1"; locus_tag "G4P62_015475"; orig_transcript_id "gnl|WGS:JAAVVJ|G4P62_T025735"; product "transcript variant X3"; protein_id "KAF7201752.1"; exon_number "7";
CM025025.1	Genbank	CDS	23690794	23690909	.	-	2	gene_id "G4P62_015475"; transcript_id "gnl|WGS:JAAVVJ|G4P62_T025735"; gbkey "CDS"; gene "rpap1"; locus_tag "G4P62_015475"; orig_transcript_id "gnl|WGS:JAAVVJ|G4P62_T025735"; product "transcript variant X3"; protein_id "KAF7201752.1"; exon_number "8";
CM025025.1	Genbank	CDS	23690576	23690674	.	-	0	gene_id "G4P62_015475"; transcript_id "gnl|WGS:JAAVVJ|G4P62_T025735"; gbkey "CDS"; gene "rpap1"; locus_tag "G4P62_015475"; orig_transcript_id "gnl|WGS:JAAVVJ|G4P62_T025735"; product "transcript variant X3"; protein_id "KAF7201752.1"; exon_number "9";
CM025025.1	Genbank	CDS	23689174	23689275	.	-	0	gene_id "G4P62_015475"; transcript_id "gnl|WGS:JAAVVJ|G4P62_T025735"; gbkey "CDS"; gene "rpap1"; locus_tag "G4P62_015475"; orig_transcript_id "gnl|WGS:JAAVVJ|G4P62_T025735"; product "transcript variant X3"; protein_id "KAF7201752.1"; exon_number "10";
CM025025.1	Genbank	CDS	23688932	23689099	.	-	0	gene_id "G4P62_015475"; transcript_id "gnl|WGS:JAAVVJ|G4P62_T025735"; gbkey "CDS"; gene "rpap1"; locus_tag "G4P62_015475"; orig_transcript_id "gnl|WGS:JAAVVJ|G4P62_T025735"; product "transcript variant X3"; protein_id "KAF7201752.1"; exon_number "11";
CM025025.1	Genbank	CDS	23688548	23688730	.	-	0	gene_id "G4P62_015475"; transcript_id "gnl|WGS:JAAVVJ|G4P62_T025735"; gbkey "CDS"; gene "rpap1"; locus_tag "G4P62_015475"; orig_transcript_id "gnl|WGS:JAAVVJ|G4P62_T025735"; product "transcript variant X3"; protein_id "KAF7201752.1"; exon_number "12";
CM025025.1	Genbank	CDS	23688343	23688477	.	-	0	gene_id "G4P62_015475"; transcript_id "gnl|WGS:JAAVVJ|G4P62_T025735"; gbkey "CDS"; gene "rpap1"; locus_tag "G4P62_015475"; orig_transcript_id "gnl|WGS:JAAVVJ|G4P62_T025735"; product "transcript variant X3"; protein_id "KAF7201752.1"; exon_number "13";
CM025025.1	Genbank	CDS	23688102	23688269	.	-	0	gene_id "G4P62_015475"; transcript_id "gnl|WGS:JAAVVJ|G4P62_T025735"; gbkey "CDS"; gene "rpap1"; locus_tag "G4P62_015475"; orig_transcript_id "gnl|WGS:JAAVVJ|G4P62_T025735"; product "transcript variant X3"; protein_id "KAF7201752.1"; exon_number "14";
CM025025.1	Genbank	CDS	23687814	23687971	.	-	0	gene_id "G4P62_015475"; transcript_id "gnl|WGS:JAAVVJ|G4P62_T025735"; gbkey "CDS"; gene "rpap1"; locus_tag "G4P62_015475"; orig_transcript_id "gnl|WGS:JAAVVJ|G4P62_T025735"; product "transcript variant X3"; protein_id "KAF7201752.1"; exon_number "15";
CM025025.1	Genbank	CDS	23687319	23687489	.	-	1	gene_id "G4P62_015475"; transcript_id "gnl|WGS:JAAVVJ|G4P62_T025735"; gbkey "CDS"; gene "rpap1"; locus_tag "G4P62_015475"; orig_transcript_id "gnl|WGS:JAAVVJ|G4P62_T025735"; product "transcript variant X3"; protein_id "KAF7201752.1"; exon_number "16";
CM025025.1	Genbank	CDS	23687057	23687252	.	-	1	gene_id "G4P62_015475"; transcript_id "gnl|WGS:JAAVVJ|G4P62_T025735"; gbkey "CDS"; gene "rpap1"; locus_tag "G4P62_015475"; orig_transcript_id "gnl|WGS:JAAVVJ|G4P62_T025735"; product "transcript variant X3"; protein_id "KAF7201752.1"; exon_number "17";
CM025025.1	Genbank	CDS	23686846	23686955	.	-	0	gene_id "G4P62_015475"; transcript_id "gnl|WGS:JAAVVJ|G4P62_T025735"; gbkey "CDS"; gene "rpap1"; locus_tag "G4P62_015475"; orig_transcript_id "gnl|WGS:JAAVVJ|G4P62_T025735"; product "transcript variant X3"; protein_id "KAF7201752.1"; exon_number "18";
CM025025.1	Genbank	CDS	23686558	23686753	.	-	1	gene_id "G4P62_015475"; transcript_id "gnl|WGS:JAAVVJ|G4P62_T025735"; gbkey "CDS"; gene "rpap1"; locus_tag "G4P62_015475"; orig_transcript_id "gnl|WGS:JAAVVJ|G4P62_T025735"; product "transcript variant X3"; protein_id "KAF7201752.1"; exon_number "19";
CM025025.1	Genbank	CDS	23686333	23686479	.	-	0	gene_id "G4P62_015475"; transcript_id "gnl|WGS:JAAVVJ|G4P62_T025735"; gbkey "CDS"; gene "rpap1"; locus_tag "G4P62_015475"; orig_transcript_id "gnl|WGS:JAAVVJ|G4P62_T025735"; product "transcript variant X3"; protein_id "KAF7201752.1"; exon_number "20";
CM025025.1	Genbank	CDS	23686112	23686254	.	-	0	gene_id "G4P62_015475"; transcript_id "gnl|WGS:JAAVVJ|G4P62_T025735"; gbkey "CDS"; gene "rpap1"; locus_tag "G4P62_015475"; orig_transcript_id "gnl|WGS:JAAVVJ|G4P62_T025735"; product "transcript variant X3"; protein_id "KAF7201752.1"; exon_number "21";
CM025025.1	Genbank	CDS	23685595	23686027	.	-	1	gene_id "G4P62_015475"; transcript_id "gnl|WGS:JAAVVJ|G4P62_T025735"; gbkey "CDS"; gene "rpap1"; locus_tag "G4P62_015475"; orig_transcript_id "gnl|WGS:JAAVVJ|G4P62_T025735"; product "transcript variant X3"; protein_id "KAF7201752.1"; exon_number "22";
CM025025.1	Genbank	CDS	23685238	23685356	.	-	0	gene_id "G4P62_015475"; transcript_id "gnl|WGS:JAAVVJ|G4P62_T025735"; gbkey "CDS"; gene "rpap1"; locus_tag "G4P62_015475"; orig_transcript_id "gnl|WGS:JAAVVJ|G4P62_T025735"; product "transcript variant X3"; protein_id "KAF7201752.1"; exon_number "23";
CM025025.1	Genbank	CDS	23684923	23685154	.	-	1	gene_id "G4P62_015475"; transcript_id "gnl|WGS:JAAVVJ|G4P62_T025735"; gbkey "CDS"; gene "rpap1"; locus_tag "G4P62_015475"; orig_transcript_id "gnl|WGS:JAAVVJ|G4P62_T025735"; product "transcript variant X3"; protein_id "KAF7201752.1"; exon_number "24";
CM025025.1	Genbank	CDS	23684663	23684839	.	-	0	gene_id "G4P62_015475"; transcript_id "gnl|WGS:JAAVVJ|G4P62_T025735"; gbkey "CDS"; gene "rpap1"; locus_tag "G4P62_015475"; orig_transcript_id "gnl|WGS:JAAVVJ|G4P62_T025735"; product "transcript variant X3"; protein_id "KAF7201752.1"; exon_number "25";
CM025025.1	Genbank	CDS	23683755	23683811	.	-	0	gene_id "G4P62_015475"; transcript_id "gnl|WGS:JAAVVJ|G4P62_T025735"; gbkey "CDS"; gene "rpap1"; locus_tag "G4P62_015475"; orig_transcript_id "gnl|WGS:JAAVVJ|G4P62_T025735"; product "transcript variant X3"; protein_id "KAF7201752.1"; exon_number "26";
CM025025.1	Genbank	CDS	23681888	23682049	.	-	0	gene_id "G4P62_015475"; transcript_id "gnl|WGS:JAAVVJ|G4P62_T025735"; gbkey "CDS"; gene "rpap1"; locus_tag "G4P62_015475"; orig_transcript_id "gnl|WGS:JAAVVJ|G4P62_T025735"; product "transcript variant X3"; protein_id "KAF7201752.1"; exon_number "27";
CM025025.1	Genbank	start_codon	23692745	23692747	.	-	0	gene_id "G4P62_015475"; transcript_id "gnl|WGS:JAAVVJ|G4P62_T025735"; gbkey "CDS"; gene "rpap1"; locus_tag "G4P62_015475"; orig_transcript_id "gnl|WGS:JAAVVJ|G4P62_T025735"; product "transcript variant X3"; protein_id "KAF7201752.1"; exon_number "2";
CM025025.1	Genbank	stop_codon	23681885	23681887	.	-	0	gene_id "G4P62_015475"; transcript_id "gnl|WGS:JAAVVJ|G4P62_T025735"; gbkey "CDS"; gene "rpap1"; locus_tag "G4P62_015475"; orig_transcript_id "gnl|WGS:JAAVVJ|G4P62_T025735"; product "transcript variant X3"; protein_id "KAF7201752.1"; exon_number "27";
CM025025.1	Genbank	transcript	23681508	23693332	.	-	.	gene_id "G4P62_015475"; transcript_id "gnl|WGS:JAAVVJ|G4P62_T025736"; gbkey "mRNA"; gene "rpap1"; locus_tag "G4P62_015475"; note "transcript variant X2"; orig_protein_id "gnl|WGS:JAAVVJ|G4P62_P025736"; orig_transcript_id "gnl|WGS:JAAVVJ|G4P62_T025736"; product "RNA polymerase II associated protein 1"; transcript_biotype "mRNA";
CM025025.1	Genbank	exon	23693247	23693332	.	-	.	gene_id "G4P62_015475"; transcript_id "gnl|WGS:JAAVVJ|G4P62_T025736"; gene "rpap1"; locus_tag "G4P62_015475"; note "transcript variant X2"; orig_protein_id "gnl|WGS:JAAVVJ|G4P62_P025736"; orig_transcript_id "gnl|WGS:JAAVVJ|G4P62_T025736"; product "RNA polymerase II associated protein 1"; transcript_biotype "mRNA"; exon_number "1";
CM025025.1	Genbank	exon	23692555	23692751	.	-	.	gene_id "G4P62_015475"; transcript_id "gnl|WGS:JAAVVJ|G4P62_T025736"; gene "rpap1"; locus_tag "G4P62_015475"; note "transcript variant X2"; orig_protein_id "gnl|WGS:JAAVVJ|G4P62_P025736"; orig_transcript_id "gnl|WGS:JAAVVJ|G4P62_T025736"; product "RNA polymerase II associated protein 1"; transcript_biotype "mRNA"; exon_number "2";
CM025025.1	Genbank	exon	23692332	23692474	.	-	.	gene_id "G4P62_015475"; transcript_id "gnl|WGS:JAAVVJ|G4P62_T025736"; gene "rpap1"; locus_tag "G4P62_015475"; note "transcript variant X2"; orig_protein_id "gnl|WGS:JAAVVJ|G4P62_P025736"; orig_transcript_id "gnl|WGS:JAAVVJ|G4P62_T025736"; product "RNA polymerase II associated protein 1"; transcript_biotype "mRNA"; exon_number "3";
CM025025.1	Genbank	exon	23692142	23692234	.	-	.	gene_id "G4P62_015475"; transcript_id "gnl|WGS:JAAVVJ|G4P62_T025736"; gene "rpap1"; locus_tag "G4P62_015475"; note "transcript variant X2"; orig_protein_id "gnl|WGS:JAAVVJ|G4P62_P025736"; orig_transcript_id "gnl|WGS:JAAVVJ|G4P62_T025736"; product "RNA polymerase II associated protein 1"; transcript_biotype "mRNA"; exon_number "4";
CM025025.1	Genbank	exon	23691800	23691980	.	-	.	gene_id "G4P62_015475"; transcript_id "gnl|WGS:JAAVVJ|G4P62_T025736"; gene "rpap1"; locus_tag "G4P62_015475"; note "transcript variant X2"; orig_protein_id "gnl|WGS:JAAVVJ|G4P62_P025736"; orig_transcript_id "gnl|WGS:JAAVVJ|G4P62_T025736"; product "RNA polymerase II associated protein 1"; transcript_biotype "mRNA"; exon_number "5";
CM025025.1	Genbank	exon	23691566	23691712	.	-	.	gene_id "G4P62_015475"; transcript_id "gnl|WGS:JAAVVJ|G4P62_T025736"; gene "rpap1"; locus_tag "G4P62_015475"; note "transcript variant X2"; orig_protein_id "gnl|WGS:JAAVVJ|G4P62_P025736"; orig_transcript_id "gnl|WGS:JAAVVJ|G4P62_T025736"; product "RNA polymerase II associated protein 1"; transcript_biotype "mRNA"; exon_number "6";
CM025025.1	Genbank	exon	23691285	23691479	.	-	.	gene_id "G4P62_015475"; transcript_id "gnl|WGS:JAAVVJ|G4P62_T025736"; gene "rpap1"; locus_tag "G4P62_015475"; note "transcript variant X2"; orig_protein_id "gnl|WGS:JAAVVJ|G4P62_P025736"; orig_transcript_id "gnl|WGS:JAAVVJ|G4P62_T025736"; product "RNA polymerase II associated protein 1"; transcript_biotype "mRNA"; exon_number "7";
CM025025.1	Genbank	exon	23690794	23690909	.	-	.	gene_id "G4P62_015475"; transcript_id "gnl|WGS:JAAVVJ|G4P62_T025736"; gene "rpap1"; locus_tag "G4P62_015475"; note "transcript variant X2"; orig_protein_id "gnl|WGS:JAAVVJ|G4P62_P025736"; orig_transcript_id "gnl|WGS:JAAVVJ|G4P62_T025736"; product "RNA polymerase II associated protein 1"; transcript_biotype "mRNA"; exon_number "8";
CM025025.1	Genbank	exon	23690576	23690674	.	-	.	gene_id "G4P62_015475"; transcript_id "gnl|WGS:JAAVVJ|G4P62_T025736"; gene "rpap1"; locus_tag "G4P62_015475"; note "transcript variant X2"; orig_protein_id "gnl|WGS:JAAVVJ|G4P62_P025736"; orig_transcript_id "gnl|WGS:JAAVVJ|G4P62_T025736"; product "RNA polymerase II associated protein 1"; transcript_biotype "mRNA"; exon_number "9";
CM025025.1	Genbank	exon	23689174	23689275	.	-	.	gene_id "G4P62_015475"; transcript_id "gnl|WGS:JAAVVJ|G4P62_T025736"; gene "rpap1"; locus_tag "G4P62_015475"; note "transcript variant X2"; orig_protein_id "gnl|WGS:JAAVVJ|G4P62_P025736"; orig_transcript_id "gnl|WGS:JAAVVJ|G4P62_T025736"; product "RNA polymerase II associated protein 1"; transcript_biotype "mRNA"; exon_number "10";
CM025025.1	Genbank	exon	23688932	23689099	.	-	.	gene_id "G4P62_015475"; transcript_id "gnl|WGS:JAAVVJ|G4P62_T025736"; gene "rpap1"; locus_tag "G4P62_015475"; note "transcript variant X2"; orig_protein_id "gnl|WGS:JAAVVJ|G4P62_P025736"; orig_transcript_id "gnl|WGS:JAAVVJ|G4P62_T025736"; product "RNA polymerase II associated protein 1"; transcript_biotype "mRNA"; exon_number "11";
CM025025.1	Genbank	exon	23688548	23688730	.	-	.	gene_id "G4P62_015475"; transcript_id "gnl|WGS:JAAVVJ|G4P62_T025736"; gene "rpap1"; locus_tag "G4P62_015475"; note "transcript variant X2"; orig_protein_id "gnl|WGS:JAAVVJ|G4P62_P025736"; orig_transcript_id "gnl|WGS:JAAVVJ|G4P62_T025736"; product "RNA polymerase II associated protein 1"; transcript_biotype "mRNA"; exon_number "12";
CM025025.1	Genbank	exon	23688343	23688477	.	-	.	gene_id "G4P62_015475"; transcript_id "gnl|WGS:JAAVVJ|G4P62_T025736"; gene "rpap1"; locus_tag "G4P62_015475"; note "transcript variant X2"; orig_protein_id "gnl|WGS:JAAVVJ|G4P62_P025736"; orig_transcript_id "gnl|WGS:JAAVVJ|G4P62_T025736"; product "RNA polymerase II associated protein 1"; transcript_biotype "mRNA"; exon_number "13";
CM025025.1	Genbank	exon	23688102	23688269	.	-	.	gene_id "G4P62_015475"; transcript_id "gnl|WGS:JAAVVJ|G4P62_T025736"; gene "rpap1"; locus_tag "G4P62_015475"; note "transcript variant X2"; orig_protein_id "gnl|WGS:JAAVVJ|G4P62_P025736"; orig_transcript_id "gnl|WGS:JAAVVJ|G4P62_T025736"; product "RNA polymerase II associated protein 1"; transcript_biotype "mRNA"; exon_number "14";
CM025025.1	Genbank	exon	23687814	23687971	.	-	.	gene_id "G4P62_015475"; transcript_id "gnl|WGS:JAAVVJ|G4P62_T025736"; gene "rpap1"; locus_tag "G4P62_015475"; note "transcript variant X2"; orig_protein_id "gnl|WGS:JAAVVJ|G4P62_P025736"; orig_transcript_id "gnl|WGS:JAAVVJ|G4P62_T025736"; product "RNA polymerase II associated protein 1"; transcript_biotype "mRNA"; exon_number "15";
CM025025.1	Genbank	exon	23687319	23687489	.	-	.	gene_id "G4P62_015475"; transcript_id "gnl|WGS:JAAVVJ|G4P62_T025736"; gene "rpap1"; locus_tag "G4P62_015475"; note "transcript variant X2"; orig_protein_id "gnl|WGS:JAAVVJ|G4P62_P025736"; orig_transcript_id "gnl|WGS:JAAVVJ|G4P62_T025736"; product "RNA polymerase II associated protein 1"; transcript_biotype "mRNA"; exon_number "16";
CM025025.1	Genbank	exon	23687057	23687252	.	-	.	gene_id "G4P62_015475"; transcript_id "gnl|WGS:JAAVVJ|G4P62_T025736"; gene "rpap1"; locus_tag "G4P62_015475"; note "transcript variant X2"; orig_protein_id "gnl|WGS:JAAVVJ|G4P62_P025736"; orig_transcript_id "gnl|WGS:JAAVVJ|G4P62_T025736"; product "RNA polymerase II associated protein 1"; transcript_biotype "mRNA"; exon_number "17";
CM025025.1	Genbank	exon	23686846	23686955	.	-	.	gene_id "G4P62_015475"; transcript_id "gnl|WGS:JAAVVJ|G4P62_T025736"; gene "rpap1"; locus_tag "G4P62_015475"; note "transcript variant X2"; orig_protein_id "gnl|WGS:JAAVVJ|G4P62_P025736"; orig_transcript_id "gnl|WGS:JAAVVJ|G4P62_T025736"; product "RNA polymerase II associated protein 1"; transcript_biotype "mRNA"; exon_number "18";
CM025025.1	Genbank	exon	23686558	23686753	.	-	.	gene_id "G4P62_015475"; transcript_id "gnl|WGS:JAAVVJ|G4P62_T025736"; gene "rpap1"; locus_tag "G4P62_015475"; note "transcript variant X2"; orig_protein_id "gnl|WGS:JAAVVJ|G4P62_P025736"; orig_transcript_id "gnl|WGS:JAAVVJ|G4P62_T025736"; product "RNA polymerase II associated protein 1"; transcript_biotype "mRNA"; exon_number "19";
CM025025.1	Genbank	exon	23686333	23686479	.	-	.	gene_id "G4P62_015475"; transcript_id "gnl|WGS:JAAVVJ|G4P62_T025736"; gene "rpap1"; locus_tag "G4P62_015475"; note "transcript variant X2"; orig_protein_id "gnl|WGS:JAAVVJ|G4P62_P025736"; orig_transcript_id "gnl|WGS:JAAVVJ|G4P62_T025736"; product "RNA polymerase II associated protein 1"; transcript_biotype "mRNA"; exon_number "20";
CM025025.1	Genbank	exon	23686112	23686254	.	-	.	gene_id "G4P62_015475"; transcript_id "gnl|WGS:JAAVVJ|G4P62_T025736"; gene "rpap1"; locus_tag "G4P62_015475"; note "transcript variant X2"; orig_protein_id "gnl|WGS:JAAVVJ|G4P62_P025736"; orig_transcript_id "gnl|WGS:JAAVVJ|G4P62_T025736"; product "RNA polymerase II associated protein 1"; transcript_biotype "mRNA"; exon_number "21";
CM025025.1	Genbank	exon	23685595	23686027	.	-	.	gene_id "G4P62_015475"; transcript_id "gnl|WGS:JAAVVJ|G4P62_T025736"; gene "rpap1"; locus_tag "G4P62_015475"; note "transcript variant X2"; orig_protein_id "gnl|WGS:JAAVVJ|G4P62_P025736"; orig_transcript_id "gnl|WGS:JAAVVJ|G4P62_T025736"; product "RNA polymerase II associated protein 1"; transcript_biotype "mRNA"; exon_number "22";
CM025025.1	Genbank	exon	23685238	23685356	.	-	.	gene_id "G4P62_015475"; transcript_id "gnl|WGS:JAAVVJ|G4P62_T025736"; gene "rpap1"; locus_tag "G4P62_015475"; note "transcript variant X2"; orig_protein_id "gnl|WGS:JAAVVJ|G4P62_P025736"; orig_transcript_id "gnl|WGS:JAAVVJ|G4P62_T025736"; product "RNA polymerase II associated protein 1"; transcript_biotype "mRNA"; exon_number "23";
CM025025.1	Genbank	exon	23684923	23685154	.	-	.	gene_id "G4P62_015475"; transcript_id "gnl|WGS:JAAVVJ|G4P62_T025736"; gene "rpap1"; locus_tag "G4P62_015475"; note "transcript variant X2"; orig_protein_id "gnl|WGS:JAAVVJ|G4P62_P025736"; orig_transcript_id "gnl|WGS:JAAVVJ|G4P62_T025736"; product "RNA polymerase II associated protein 1"; transcript_biotype "mRNA"; exon_number "24";
CM025025.1	Genbank	exon	23684663	23684839	.	-	.	gene_id "G4P62_015475"; transcript_id "gnl|WGS:JAAVVJ|G4P62_T025736"; gene "rpap1"; locus_tag "G4P62_015475"; note "transcript variant X2"; orig_protein_id "gnl|WGS:JAAVVJ|G4P62_P025736"; orig_transcript_id "gnl|WGS:JAAVVJ|G4P62_T025736"; product "RNA polymerase II associated protein 1"; transcript_biotype "mRNA"; exon_number "25";
CM025025.1	Genbank	exon	23683755	23683811	.	-	.	gene_id "G4P62_015475"; transcript_id "gnl|WGS:JAAVVJ|G4P62_T025736"; gene "rpap1"; locus_tag "G4P62_015475"; note "transcript variant X2"; orig_protein_id "gnl|WGS:JAAVVJ|G4P62_P025736"; orig_transcript_id "gnl|WGS:JAAVVJ|G4P62_T025736"; product "RNA polymerase II associated protein 1"; transcript_biotype "mRNA"; exon_number "26";
CM025025.1	Genbank	exon	23681508	23682049	.	-	.	gene_id "G4P62_015475"; transcript_id "gnl|WGS:JAAVVJ|G4P62_T025736"; gene "rpap1"; locus_tag "G4P62_015475"; note "transcript variant X2"; orig_protein_id "gnl|WGS:JAAVVJ|G4P62_P025736"; orig_transcript_id "gnl|WGS:JAAVVJ|G4P62_T025736"; product "RNA polymerase II associated protein 1"; transcript_biotype "mRNA"; exon_number "27";
CM025025.1	Genbank	CDS	23692555	23692747	.	-	0	gene_id "G4P62_015475"; transcript_id "gnl|WGS:JAAVVJ|G4P62_T025736"; gbkey "CDS"; gene "rpap1"; locus_tag "G4P62_015475"; orig_transcript_id "gnl|WGS:JAAVVJ|G4P62_T025736"; product "transcript variant X2"; protein_id "KAF7201753.1"; exon_number "2";
CM025025.1	Genbank	CDS	23692332	23692474	.	-	2	gene_id "G4P62_015475"; transcript_id "gnl|WGS:JAAVVJ|G4P62_T025736"; gbkey "CDS"; gene "rpap1"; locus_tag "G4P62_015475"; orig_transcript_id "gnl|WGS:JAAVVJ|G4P62_T025736"; product "transcript variant X2"; protein_id "KAF7201753.1"; exon_number "3";
CM025025.1	Genbank	CDS	23692142	23692234	.	-	0	gene_id "G4P62_015475"; transcript_id "gnl|WGS:JAAVVJ|G4P62_T025736"; gbkey "CDS"; gene "rpap1"; locus_tag "G4P62_015475"; orig_transcript_id "gnl|WGS:JAAVVJ|G4P62_T025736"; product "transcript variant X2"; protein_id "KAF7201753.1"; exon_number "4";
CM025025.1	Genbank	CDS	23691800	23691980	.	-	0	gene_id "G4P62_015475"; transcript_id "gnl|WGS:JAAVVJ|G4P62_T025736"; gbkey "CDS"; gene "rpap1"; locus_tag "G4P62_015475"; orig_transcript_id "gnl|WGS:JAAVVJ|G4P62_T025736"; product "transcript variant X2"; protein_id "KAF7201753.1"; exon_number "5";
CM025025.1	Genbank	CDS	23691566	23691712	.	-	2	gene_id "G4P62_015475"; transcript_id "gnl|WGS:JAAVVJ|G4P62_T025736"; gbkey "CDS"; gene "rpap1"; locus_tag "G4P62_015475"; orig_transcript_id "gnl|WGS:JAAVVJ|G4P62_T025736"; product "transcript variant X2"; protein_id "KAF7201753.1"; exon_number "6";
CM025025.1	Genbank	CDS	23691285	23691479	.	-	2	gene_id "G4P62_015475"; transcript_id "gnl|WGS:JAAVVJ|G4P62_T025736"; gbkey "CDS"; gene "rpap1"; locus_tag "G4P62_015475"; orig_transcript_id "gnl|WGS:JAAVVJ|G4P62_T025736"; product "transcript variant X2"; protein_id "KAF7201753.1"; exon_number "7";
CM025025.1	Genbank	CDS	23690794	23690909	.	-	2	gene_id "G4P62_015475"; transcript_id "gnl|WGS:JAAVVJ|G4P62_T025736"; gbkey "CDS"; gene "rpap1"; locus_tag "G4P62_015475"; orig_transcript_id "gnl|WGS:JAAVVJ|G4P62_T025736"; product "transcript variant X2"; protein_id "KAF7201753.1"; exon_number "8";
CM025025.1	Genbank	CDS	23690576	23690674	.	-	0	gene_id "G4P62_015475"; transcript_id "gnl|WGS:JAAVVJ|G4P62_T025736"; gbkey "CDS"; gene "rpap1"; locus_tag "G4P62_015475"; orig_transcript_id "gnl|WGS:JAAVVJ|G4P62_T025736"; product "transcript variant X2"; protein_id "KAF7201753.1"; exon_number "9";
CM025025.1	Genbank	CDS	23689174	23689275	.	-	0	gene_id "G4P62_015475"; transcript_id "gnl|WGS:JAAVVJ|G4P62_T025736"; gbkey "CDS"; gene "rpap1"; locus_tag "G4P62_015475"; orig_transcript_id "gnl|WGS:JAAVVJ|G4P62_T025736"; product "transcript variant X2"; protein_id "KAF7201753.1"; exon_number "10";
CM025025.1	Genbank	CDS	23688932	23689099	.	-	0	gene_id "G4P62_015475"; transcript_id "gnl|WGS:JAAVVJ|G4P62_T025736"; gbkey "CDS"; gene "rpap1"; locus_tag "G4P62_015475"; orig_transcript_id "gnl|WGS:JAAVVJ|G4P62_T025736"; product "transcript variant X2"; protein_id "KAF7201753.1"; exon_number "11";
CM025025.1	Genbank	CDS	23688548	23688730	.	-	0	gene_id "G4P62_015475"; transcript_id "gnl|WGS:JAAVVJ|G4P62_T025736"; gbkey "CDS"; gene "rpap1"; locus_tag "G4P62_015475"; orig_transcript_id "gnl|WGS:JAAVVJ|G4P62_T025736"; product "transcript variant X2"; protein_id "KAF7201753.1"; exon_number "12";
CM025025.1	Genbank	CDS	23688343	23688477	.	-	0	gene_id "G4P62_015475"; transcript_id "gnl|WGS:JAAVVJ|G4P62_T025736"; gbkey "CDS"; gene "rpap1"; locus_tag "G4P62_015475"; orig_transcript_id "gnl|WGS:JAAVVJ|G4P62_T025736"; product "transcript variant X2"; protein_id "KAF7201753.1"; exon_number "13";
CM025025.1	Genbank	CDS	23688102	23688269	.	-	0	gene_id "G4P62_015475"; transcript_id "gnl|WGS:JAAVVJ|G4P62_T025736"; gbkey "CDS"; gene "rpap1"; locus_tag "G4P62_015475"; orig_transcript_id "gnl|WGS:JAAVVJ|G4P62_T025736"; product "transcript variant X2"; protein_id "KAF7201753.1"; exon_number "14";
CM025025.1	Genbank	CDS	23687814	23687971	.	-	0	gene_id "G4P62_015475"; transcript_id "gnl|WGS:JAAVVJ|G4P62_T025736"; gbkey "CDS"; gene "rpap1"; locus_tag "G4P62_015475"; orig_transcript_id "gnl|WGS:JAAVVJ|G4P62_T025736"; product "transcript variant X2"; protein_id "KAF7201753.1"; exon_number "15";
CM025025.1	Genbank	CDS	23687319	23687489	.	-	1	gene_id "G4P62_015475"; transcript_id "gnl|WGS:JAAVVJ|G4P62_T025736"; gbkey "CDS"; gene "rpap1"; locus_tag "G4P62_015475"; orig_transcript_id "gnl|WGS:JAAVVJ|G4P62_T025736"; product "transcript variant X2"; protein_id "KAF7201753.1"; exon_number "16";
CM025025.1	Genbank	CDS	23687057	23687252	.	-	1	gene_id "G4P62_015475"; transcript_id "gnl|WGS:JAAVVJ|G4P62_T025736"; gbkey "CDS"; gene "rpap1"; locus_tag "G4P62_015475"; orig_transcript_id "gnl|WGS:JAAVVJ|G4P62_T025736"; product "transcript variant X2"; protein_id "KAF7201753.1"; exon_number "17";
CM025025.1	Genbank	CDS	23686846	23686955	.	-	0	gene_id "G4P62_015475"; transcript_id "gnl|WGS:JAAVVJ|G4P62_T025736"; gbkey "CDS"; gene "rpap1"; locus_tag "G4P62_015475"; orig_transcript_id "gnl|WGS:JAAVVJ|G4P62_T025736"; product "transcript variant X2"; protein_id "KAF7201753.1"; exon_number "18";
CM025025.1	Genbank	CDS	23686558	23686753	.	-	1	gene_id "G4P62_015475"; transcript_id "gnl|WGS:JAAVVJ|G4P62_T025736"; gbkey "CDS"; gene "rpap1"; locus_tag "G4P62_015475"; orig_transcript_id "gnl|WGS:JAAVVJ|G4P62_T025736"; product "transcript variant X2"; protein_id "KAF7201753.1"; exon_number "19";
CM025025.1	Genbank	CDS	23686333	23686479	.	-	0	gene_id "G4P62_015475"; transcript_id "gnl|WGS:JAAVVJ|G4P62_T025736"; gbkey "CDS"; gene "rpap1"; locus_tag "G4P62_015475"; orig_transcript_id "gnl|WGS:JAAVVJ|G4P62_T025736"; product "transcript variant X2"; protein_id "KAF7201753.1"; exon_number "20";
CM025025.1	Genbank	CDS	23686112	23686254	.	-	0	gene_id "G4P62_015475"; transcript_id "gnl|WGS:JAAVVJ|G4P62_T025736"; gbkey "CDS"; gene "rpap1"; locus_tag "G4P62_015475"; orig_transcript_id "gnl|WGS:JAAVVJ|G4P62_T025736"; product "transcript variant X2"; protein_id "KAF7201753.1"; exon_number "21";
CM025025.1	Genbank	CDS	23685595	23686027	.	-	1	gene_id "G4P62_015475"; transcript_id "gnl|WGS:JAAVVJ|G4P62_T025736"; gbkey "CDS"; gene "rpap1"; locus_tag "G4P62_015475"; orig_transcript_id "gnl|WGS:JAAVVJ|G4P62_T025736"; product "transcript variant X2"; protein_id "KAF7201753.1"; exon_number "22";
CM025025.1	Genbank	CDS	23685238	23685356	.	-	0	gene_id "G4P62_015475"; transcript_id "gnl|WGS:JAAVVJ|G4P62_T025736"; gbkey "CDS"; gene "rpap1"; locus_tag "G4P62_015475"; orig_transcript_id "gnl|WGS:JAAVVJ|G4P62_T025736"; product "transcript variant X2"; protein_id "KAF7201753.1"; exon_number "23";
CM025025.1	Genbank	CDS	23684923	23685154	.	-	1	gene_id "G4P62_015475"; transcript_id "gnl|WGS:JAAVVJ|G4P62_T025736"; gbkey "CDS"; gene "rpap1"; locus_tag "G4P62_015475"; orig_transcript_id "gnl|WGS:JAAVVJ|G4P62_T025736"; product "transcript variant X2"; protein_id "KAF7201753.1"; exon_number "24";
CM025025.1	Genbank	CDS	23684663	23684839	.	-	0	gene_id "G4P62_015475"; transcript_id "gnl|WGS:JAAVVJ|G4P62_T025736"; gbkey "CDS"; gene "rpap1"; locus_tag "G4P62_015475"; orig_transcript_id "gnl|WGS:JAAVVJ|G4P62_T025736"; product "transcript variant X2"; protein_id "KAF7201753.1"; exon_number "25";
CM025025.1	Genbank	CDS	23683755	23683811	.	-	0	gene_id "G4P62_015475"; transcript_id "gnl|WGS:JAAVVJ|G4P62_T025736"; gbkey "CDS"; gene "rpap1"; locus_tag "G4P62_015475"; orig_transcript_id "gnl|WGS:JAAVVJ|G4P62_T025736"; product "transcript variant X2"; protein_id "KAF7201753.1"; exon_number "26";
CM025025.1	Genbank	CDS	23681888	23682049	.	-	0	gene_id "G4P62_015475"; transcript_id "gnl|WGS:JAAVVJ|G4P62_T025736"; gbkey "CDS"; gene "rpap1"; locus_tag "G4P62_015475"; orig_transcript_id "gnl|WGS:JAAVVJ|G4P62_T025736"; product "transcript variant X2"; protein_id "KAF7201753.1"; exon_number "27";
CM025025.1	Genbank	start_codon	23692745	23692747	.	-	0	gene_id "G4P62_015475"; transcript_id "gnl|WGS:JAAVVJ|G4P62_T025736"; gbkey "CDS"; gene "rpap1"; locus_tag "G4P62_015475"; orig_transcript_id "gnl|WGS:JAAVVJ|G4P62_T025736"; product "transcript variant X2"; protein_id "KAF7201753.1"; exon_number "2";
CM025025.1	Genbank	stop_codon	23681885	23681887	.	-	0	gene_id "G4P62_015475"; transcript_id "gnl|WGS:JAAVVJ|G4P62_T025736"; gbkey "CDS"; gene "rpap1"; locus_tag "G4P62_015475"; orig_transcript_id "gnl|WGS:JAAVVJ|G4P62_T025736"; product "transcript variant X2"; protein_id "KAF7201753.1"; exon_number "27";
CM025025.1	Genbank	transcript	23681508	23693332	.	-	.	gene_id "G4P62_015475"; transcript_id "gnl|WGS:JAAVVJ|G4P62_T025737"; gbkey "mRNA"; gene "rpap1"; locus_tag "G4P62_015475"; note "transcript variant X1"; orig_protein_id "gnl|WGS:JAAVVJ|G4P62_P025737"; orig_transcript_id "gnl|WGS:JAAVVJ|G4P62_T025737"; product "RNA polymerase II associated protein 1"; transcript_biotype "mRNA";
CM025025.1	Genbank	exon	23693247	23693332	.	-	.	gene_id "G4P62_015475"; transcript_id "gnl|WGS:JAAVVJ|G4P62_T025737"; gene "rpap1"; locus_tag "G4P62_015475"; note "transcript variant X1"; orig_protein_id "gnl|WGS:JAAVVJ|G4P62_P025737"; orig_transcript_id "gnl|WGS:JAAVVJ|G4P62_T025737"; product "RNA polymerase II associated protein 1"; transcript_biotype "mRNA"; exon_number "1";
CM025025.1	Genbank	exon	23692555	23692751	.	-	.	gene_id "G4P62_015475"; transcript_id "gnl|WGS:JAAVVJ|G4P62_T025737"; gene "rpap1"; locus_tag "G4P62_015475"; note "transcript variant X1"; orig_protein_id "gnl|WGS:JAAVVJ|G4P62_P025737"; orig_transcript_id "gnl|WGS:JAAVVJ|G4P62_T025737"; product "RNA polymerase II associated protein 1"; transcript_biotype "mRNA"; exon_number "2";
CM025025.1	Genbank	exon	23692332	23692474	.	-	.	gene_id "G4P62_015475"; transcript_id "gnl|WGS:JAAVVJ|G4P62_T025737"; gene "rpap1"; locus_tag "G4P62_015475"; note "transcript variant X1"; orig_protein_id "gnl|WGS:JAAVVJ|G4P62_P025737"; orig_transcript_id "gnl|WGS:JAAVVJ|G4P62_T025737"; product "RNA polymerase II associated protein 1"; transcript_biotype "mRNA"; exon_number "3";
CM025025.1	Genbank	exon	23692142	23692234	.	-	.	gene_id "G4P62_015475"; transcript_id "gnl|WGS:JAAVVJ|G4P62_T025737"; gene "rpap1"; locus_tag "G4P62_015475"; note "transcript variant X1"; orig_protein_id "gnl|WGS:JAAVVJ|G4P62_P025737"; orig_transcript_id "gnl|WGS:JAAVVJ|G4P62_T025737"; product "RNA polymerase II associated protein 1"; transcript_biotype "mRNA"; exon_number "4";
CM025025.1	Genbank	exon	23691794	23691980	.	-	.	gene_id "G4P62_015475"; transcript_id "gnl|WGS:JAAVVJ|G4P62_T025737"; gene "rpap1"; locus_tag "G4P62_015475"; note "transcript variant X1"; orig_protein_id "gnl|WGS:JAAVVJ|G4P62_P025737"; orig_transcript_id "gnl|WGS:JAAVVJ|G4P62_T025737"; product "RNA polymerase II associated protein 1"; transcript_biotype "mRNA"; exon_number "5";
CM025025.1	Genbank	exon	23691566	23691712	.	-	.	gene_id "G4P62_015475"; transcript_id "gnl|WGS:JAAVVJ|G4P62_T025737"; gene "rpap1"; locus_tag "G4P62_015475"; note "transcript variant X1"; orig_protein_id "gnl|WGS:JAAVVJ|G4P62_P025737"; orig_transcript_id "gnl|WGS:JAAVVJ|G4P62_T025737"; product "RNA polymerase II associated protein 1"; transcript_biotype "mRNA"; exon_number "6";
CM025025.1	Genbank	exon	23691285	23691479	.	-	.	gene_id "G4P62_015475"; transcript_id "gnl|WGS:JAAVVJ|G4P62_T025737"; gene "rpap1"; locus_tag "G4P62_015475"; note "transcript variant X1"; orig_protein_id "gnl|WGS:JAAVVJ|G4P62_P025737"; orig_transcript_id "gnl|WGS:JAAVVJ|G4P62_T025737"; product "RNA polymerase II associated protein 1"; transcript_biotype "mRNA"; exon_number "7";
CM025025.1	Genbank	exon	23690794	23690909	.	-	.	gene_id "G4P62_015475"; transcript_id "gnl|WGS:JAAVVJ|G4P62_T025737"; gene "rpap1"; locus_tag "G4P62_015475"; note "transcript variant X1"; orig_protein_id "gnl|WGS:JAAVVJ|G4P62_P025737"; orig_transcript_id "gnl|WGS:JAAVVJ|G4P62_T025737"; product "RNA polymerase II associated protein 1"; transcript_biotype "mRNA"; exon_number "8";
CM025025.1	Genbank	exon	23690576	23690674	.	-	.	gene_id "G4P62_015475"; transcript_id "gnl|WGS:JAAVVJ|G4P62_T025737"; gene "rpap1"; locus_tag "G4P62_015475"; note "transcript variant X1"; orig_protein_id "gnl|WGS:JAAVVJ|G4P62_P025737"; orig_transcript_id "gnl|WGS:JAAVVJ|G4P62_T025737"; product "RNA polymerase II associated protein 1"; transcript_biotype "mRNA"; exon_number "9";
CM025025.1	Genbank	exon	23689174	23689275	.	-	.	gene_id "G4P62_015475"; transcript_id "gnl|WGS:JAAVVJ|G4P62_T025737"; gene "rpap1"; locus_tag "G4P62_015475"; note "transcript variant X1"; orig_protein_id "gnl|WGS:JAAVVJ|G4P62_P025737"; orig_transcript_id "gnl|WGS:JAAVVJ|G4P62_T025737"; product "RNA polymerase II associated protein 1"; transcript_biotype "mRNA"; exon_number "10";
CM025025.1	Genbank	exon	23688932	23689099	.	-	.	gene_id "G4P62_015475"; transcript_id "gnl|WGS:JAAVVJ|G4P62_T025737"; gene "rpap1"; locus_tag "G4P62_015475"; note "transcript variant X1"; orig_protein_id "gnl|WGS:JAAVVJ|G4P62_P025737"; orig_transcript_id "gnl|WGS:JAAVVJ|G4P62_T025737"; product "RNA polymerase II associated protein 1"; transcript_biotype "mRNA"; exon_number "11";
CM025025.1	Genbank	exon	23688548	23688730	.	-	.	gene_id "G4P62_015475"; transcript_id "gnl|WGS:JAAVVJ|G4P62_T025737"; gene "rpap1"; locus_tag "G4P62_015475"; note "transcript variant X1"; orig_protein_id "gnl|WGS:JAAVVJ|G4P62_P025737"; orig_transcript_id "gnl|WGS:JAAVVJ|G4P62_T025737"; product "RNA polymerase II associated protein 1"; transcript_biotype "mRNA"; exon_number "12";
CM025025.1	Genbank	exon	23688343	23688477	.	-	.	gene_id "G4P62_015475"; transcript_id "gnl|WGS:JAAVVJ|G4P62_T025737"; gene "rpap1"; locus_tag "G4P62_015475"; note "transcript variant X1"; orig_protein_id "gnl|WGS:JAAVVJ|G4P62_P025737"; orig_transcript_id "gnl|WGS:JAAVVJ|G4P62_T025737"; product "RNA polymerase II associated protein 1"; transcript_biotype "mRNA"; exon_number "13";
CM025025.1	Genbank	exon	23688102	23688269	.	-	.	gene_id "G4P62_015475"; transcript_id "gnl|WGS:JAAVVJ|G4P62_T025737"; gene "rpap1"; locus_tag "G4P62_015475"; note "transcript variant X1"; orig_protein_id "gnl|WGS:JAAVVJ|G4P62_P025737"; orig_transcript_id "gnl|WGS:JAAVVJ|G4P62_T025737"; product "RNA polymerase II associated protein 1"; transcript_biotype "mRNA"; exon_number "14";
CM025025.1	Genbank	exon	23687814	23687971	.	-	.	gene_id "G4P62_015475"; transcript_id "gnl|WGS:JAAVVJ|G4P62_T025737"; gene "rpap1"; locus_tag "G4P62_015475"; note "transcript variant X1"; orig_protein_id "gnl|WGS:JAAVVJ|G4P62_P025737"; orig_transcript_id "gnl|WGS:JAAVVJ|G4P62_T025737"; product "RNA polymerase II associated protein 1"; transcript_biotype "mRNA"; exon_number "15";
CM025025.1	Genbank	exon	23687319	23687489	.	-	.	gene_id "G4P62_015475"; transcript_id "gnl|WGS:JAAVVJ|G4P62_T025737"; gene "rpap1"; locus_tag "G4P62_015475"; note "transcript variant X1"; orig_protein_id "gnl|WGS:JAAVVJ|G4P62_P025737"; orig_transcript_id "gnl|WGS:JAAVVJ|G4P62_T025737"; product "RNA polymerase II associated protein 1"; transcript_biotype "mRNA"; exon_number "16";
CM025025.1	Genbank	exon	23687057	23687252	.	-	.	gene_id "G4P62_015475"; transcript_id "gnl|WGS:JAAVVJ|G4P62_T025737"; gene "rpap1"; locus_tag "G4P62_015475"; note "transcript variant X1"; orig_protein_id "gnl|WGS:JAAVVJ|G4P62_P025737"; orig_transcript_id "gnl|WGS:JAAVVJ|G4P62_T025737"; product "RNA polymerase II associated protein 1"; transcript_biotype "mRNA"; exon_number "17";
CM025025.1	Genbank	exon	23686846	23686955	.	-	.	gene_id "G4P62_015475"; transcript_id "gnl|WGS:JAAVVJ|G4P62_T025737"; gene "rpap1"; locus_tag "G4P62_015475"; note "transcript variant X1"; orig_protein_id "gnl|WGS:JAAVVJ|G4P62_P025737"; orig_transcript_id "gnl|WGS:JAAVVJ|G4P62_T025737"; product "RNA polymerase II associated protein 1"; transcript_biotype "mRNA"; exon_number "18";
CM025025.1	Genbank	exon	23686558	23686753	.	-	.	gene_id "G4P62_015475"; transcript_id "gnl|WGS:JAAVVJ|G4P62_T025737"; gene "rpap1"; locus_tag "G4P62_015475"; note "transcript variant X1"; orig_protein_id "gnl|WGS:JAAVVJ|G4P62_P025737"; orig_transcript_id "gnl|WGS:JAAVVJ|G4P62_T025737"; product "RNA polymerase II associated protein 1"; transcript_biotype "mRNA"; exon_number "19";
CM025025.1	Genbank	exon	23686333	23686479	.	-	.	gene_id "G4P62_015475"; transcript_id "gnl|WGS:JAAVVJ|G4P62_T025737"; gene "rpap1"; locus_tag "G4P62_015475"; note "transcript variant X1"; orig_protein_id "gnl|WGS:JAAVVJ|G4P62_P025737"; orig_transcript_id "gnl|WGS:JAAVVJ|G4P62_T025737"; product "RNA polymerase II associated protein 1"; transcript_biotype "mRNA"; exon_number "20";
CM025025.1	Genbank	exon	23686112	23686254	.	-	.	gene_id "G4P62_015475"; transcript_id "gnl|WGS:JAAVVJ|G4P62_T025737"; gene "rpap1"; locus_tag "G4P62_015475"; note "transcript variant X1"; orig_protein_id "gnl|WGS:JAAVVJ|G4P62_P025737"; orig_transcript_id "gnl|WGS:JAAVVJ|G4P62_T025737"; product "RNA polymerase II associated protein 1"; transcript_biotype "mRNA"; exon_number "21";
CM025025.1	Genbank	exon	23685595	23686027	.	-	.	gene_id "G4P62_015475"; transcript_id "gnl|WGS:JAAVVJ|G4P62_T025737"; gene "rpap1"; locus_tag "G4P62_015475"; note "transcript variant X1"; orig_protein_id "gnl|WGS:JAAVVJ|G4P62_P025737"; orig_transcript_id "gnl|WGS:JAAVVJ|G4P62_T025737"; product "RNA polymerase II associated protein 1"; transcript_biotype "mRNA"; exon_number "22";
CM025025.1	Genbank	exon	23685238	23685356	.	-	.	gene_id "G4P62_015475"; transcript_id "gnl|WGS:JAAVVJ|G4P62_T025737"; gene "rpap1"; locus_tag "G4P62_015475"; note "transcript variant X1"; orig_protein_id "gnl|WGS:JAAVVJ|G4P62_P025737"; orig_transcript_id "gnl|WGS:JAAVVJ|G4P62_T025737"; product "RNA polymerase II associated protein 1"; transcript_biotype "mRNA"; exon_number "23";
CM025025.1	Genbank	exon	23684923	23685154	.	-	.	gene_id "G4P62_015475"; transcript_id "gnl|WGS:JAAVVJ|G4P62_T025737"; gene "rpap1"; locus_tag "G4P62_015475"; note "transcript variant X1"; orig_protein_id "gnl|WGS:JAAVVJ|G4P62_P025737"; orig_transcript_id "gnl|WGS:JAAVVJ|G4P62_T025737"; product "RNA polymerase II associated protein 1"; transcript_biotype "mRNA"; exon_number "24";
CM025025.1	Genbank	exon	23684663	23684839	.	-	.	gene_id "G4P62_015475"; transcript_id "gnl|WGS:JAAVVJ|G4P62_T025737"; gene "rpap1"; locus_tag "G4P62_015475"; note "transcript variant X1"; orig_protein_id "gnl|WGS:JAAVVJ|G4P62_P025737"; orig_transcript_id "gnl|WGS:JAAVVJ|G4P62_T025737"; product "RNA polymerase II associated protein 1"; transcript_biotype "mRNA"; exon_number "25";
CM025025.1	Genbank	exon	23683755	23683811	.	-	.	gene_id "G4P62_015475"; transcript_id "gnl|WGS:JAAVVJ|G4P62_T025737"; gene "rpap1"; locus_tag "G4P62_015475"; note "transcript variant X1"; orig_protein_id "gnl|WGS:JAAVVJ|G4P62_P025737"; orig_transcript_id "gnl|WGS:JAAVVJ|G4P62_T025737"; product "RNA polymerase II associated protein 1"; transcript_biotype "mRNA"; exon_number "26";
CM025025.1	Genbank	exon	23681508	23682049	.	-	.	gene_id "G4P62_015475"; transcript_id "gnl|WGS:JAAVVJ|G4P62_T025737"; gene "rpap1"; locus_tag "G4P62_015475"; note "transcript variant X1"; orig_protein_id "gnl|WGS:JAAVVJ|G4P62_P025737"; orig_transcript_id "gnl|WGS:JAAVVJ|G4P62_T025737"; product "RNA polymerase II associated protein 1"; transcript_biotype "mRNA"; exon_number "27";
CM025025.1	Genbank	CDS	23692555	23692747	.	-	0	gene_id "G4P62_015475"; transcript_id "gnl|WGS:JAAVVJ|G4P62_T025737"; gbkey "CDS"; gene "rpap1"; locus_tag "G4P62_015475"; orig_transcript_id "gnl|WGS:JAAVVJ|G4P62_T025737"; product "transcript variant X1"; protein_id "KAF7201754.1"; exon_number "2";
CM025025.1	Genbank	CDS	23692332	23692474	.	-	2	gene_id "G4P62_015475"; transcript_id "gnl|WGS:JAAVVJ|G4P62_T025737"; gbkey "CDS"; gene "rpap1"; locus_tag "G4P62_015475"; orig_transcript_id "gnl|WGS:JAAVVJ|G4P62_T025737"; product "transcript variant X1"; protein_id "KAF7201754.1"; exon_number "3";
CM025025.1	Genbank	CDS	23692142	23692234	.	-	0	gene_id "G4P62_015475"; transcript_id "gnl|WGS:JAAVVJ|G4P62_T025737"; gbkey "CDS"; gene "rpap1"; locus_tag "G4P62_015475"; orig_transcript_id "gnl|WGS:JAAVVJ|G4P62_T025737"; product "transcript variant X1"; protein_id "KAF7201754.1"; exon_number "4";
CM025025.1	Genbank	CDS	23691794	23691980	.	-	0	gene_id "G4P62_015475"; transcript_id "gnl|WGS:JAAVVJ|G4P62_T025737"; gbkey "CDS"; gene "rpap1"; locus_tag "G4P62_015475"; orig_transcript_id "gnl|WGS:JAAVVJ|G4P62_T025737"; product "transcript variant X1"; protein_id "KAF7201754.1"; exon_number "5";
CM025025.1	Genbank	CDS	23691566	23691712	.	-	2	gene_id "G4P62_015475"; transcript_id "gnl|WGS:JAAVVJ|G4P62_T025737"; gbkey "CDS"; gene "rpap1"; locus_tag "G4P62_015475"; orig_transcript_id "gnl|WGS:JAAVVJ|G4P62_T025737"; product "transcript variant X1"; protein_id "KAF7201754.1"; exon_number "6";
CM025025.1	Genbank	CDS	23691285	23691479	.	-	2	gene_id "G4P62_015475"; transcript_id "gnl|WGS:JAAVVJ|G4P62_T025737"; gbkey "CDS"; gene "rpap1"; locus_tag "G4P62_015475"; orig_transcript_id "gnl|WGS:JAAVVJ|G4P62_T025737"; product "transcript variant X1"; protein_id "KAF7201754.1"; exon_number "7";
CM025025.1	Genbank	CDS	23690794	23690909	.	-	2	gene_id "G4P62_015475"; transcript_id "gnl|WGS:JAAVVJ|G4P62_T025737"; gbkey "CDS"; gene "rpap1"; locus_tag "G4P62_015475"; orig_transcript_id "gnl|WGS:JAAVVJ|G4P62_T025737"; product "transcript variant X1"; protein_id "KAF7201754.1"; exon_number "8";
CM025025.1	Genbank	CDS	23690576	23690674	.	-	0	gene_id "G4P62_015475"; transcript_id "gnl|WGS:JAAVVJ|G4P62_T025737"; gbkey "CDS"; gene "rpap1"; locus_tag "G4P62_015475"; orig_transcript_id "gnl|WGS:JAAVVJ|G4P62_T025737"; product "transcript variant X1"; protein_id "KAF7201754.1"; exon_number "9";
CM025025.1	Genbank	CDS	23689174	23689275	.	-	0	gene_id "G4P62_015475"; transcript_id "gnl|WGS:JAAVVJ|G4P62_T025737"; gbkey "CDS"; gene "rpap1"; locus_tag "G4P62_015475"; orig_transcript_id "gnl|WGS:JAAVVJ|G4P62_T025737"; product "transcript variant X1"; protein_id "KAF7201754.1"; exon_number "10";
CM025025.1	Genbank	CDS	23688932	23689099	.	-	0	gene_id "G4P62_015475"; transcript_id "gnl|WGS:JAAVVJ|G4P62_T025737"; gbkey "CDS"; gene "rpap1"; locus_tag "G4P62_015475"; orig_transcript_id "gnl|WGS:JAAVVJ|G4P62_T025737"; product "transcript variant X1"; protein_id "KAF7201754.1"; exon_number "11";
CM025025.1	Genbank	CDS	23688548	23688730	.	-	0	gene_id "G4P62_015475"; transcript_id "gnl|WGS:JAAVVJ|G4P62_T025737"; gbkey "CDS"; gene "rpap1"; locus_tag "G4P62_015475"; orig_transcript_id "gnl|WGS:JAAVVJ|G4P62_T025737"; product "transcript variant X1"; protein_id "KAF7201754.1"; exon_number "12";
CM025025.1	Genbank	CDS	23688343	23688477	.	-	0	gene_id "G4P62_015475"; transcript_id "gnl|WGS:JAAVVJ|G4P62_T025737"; gbkey "CDS"; gene "rpap1"; locus_tag "G4P62_015475"; orig_transcript_id "gnl|WGS:JAAVVJ|G4P62_T025737"; product "transcript variant X1"; protein_id "KAF7201754.1"; exon_number "13";
CM025025.1	Genbank	CDS	23688102	23688269	.	-	0	gene_id "G4P62_015475"; transcript_id "gnl|WGS:JAAVVJ|G4P62_T025737"; gbkey "CDS"; gene "rpap1"; locus_tag "G4P62_015475"; orig_transcript_id "gnl|WGS:JAAVVJ|G4P62_T025737"; product "transcript variant X1"; protein_id "KAF7201754.1"; exon_number "14";
CM025025.1	Genbank	CDS	23687814	23687971	.	-	0	gene_id "G4P62_015475"; transcript_id "gnl|WGS:JAAVVJ|G4P62_T025737"; gbkey "CDS"; gene "rpap1"; locus_tag "G4P62_015475"; orig_transcript_id "gnl|WGS:JAAVVJ|G4P62_T025737"; product "transcript variant X1"; protein_id "KAF7201754.1"; exon_number "15";
CM025025.1	Genbank	CDS	23687319	23687489	.	-	1	gene_id "G4P62_015475"; transcript_id "gnl|WGS:JAAVVJ|G4P62_T025737"; gbkey "CDS"; gene "rpap1"; locus_tag "G4P62_015475"; orig_transcript_id "gnl|WGS:JAAVVJ|G4P62_T025737"; product "transcript variant X1"; protein_id "KAF7201754.1"; exon_number "16";
CM025025.1	Genbank	CDS	23687057	23687252	.	-	1	gene_id "G4P62_015475"; transcript_id "gnl|WGS:JAAVVJ|G4P62_T025737"; gbkey "CDS"; gene "rpap1"; locus_tag "G4P62_015475"; orig_transcript_id "gnl|WGS:JAAVVJ|G4P62_T025737"; product "transcript variant X1"; protein_id "KAF7201754.1"; exon_number "17";
CM025025.1	Genbank	CDS	23686846	23686955	.	-	0	gene_id "G4P62_015475"; transcript_id "gnl|WGS:JAAVVJ|G4P62_T025737"; gbkey "CDS"; gene "rpap1"; locus_tag "G4P62_015475"; orig_transcript_id "gnl|WGS:JAAVVJ|G4P62_T025737"; product "transcript variant X1"; protein_id "KAF7201754.1"; exon_number "18";
CM025025.1	Genbank	CDS	23686558	23686753	.	-	1	gene_id "G4P62_015475"; transcript_id "gnl|WGS:JAAVVJ|G4P62_T025737"; gbkey "CDS"; gene "rpap1"; locus_tag "G4P62_015475"; orig_transcript_id "gnl|WGS:JAAVVJ|G4P62_T025737"; product "transcript variant X1"; protein_id "KAF7201754.1"; exon_number "19";
CM025025.1	Genbank	CDS	23686333	23686479	.	-	0	gene_id "G4P62_015475"; transcript_id "gnl|WGS:JAAVVJ|G4P62_T025737"; gbkey "CDS"; gene "rpap1"; locus_tag "G4P62_015475"; orig_transcript_id "gnl|WGS:JAAVVJ|G4P62_T025737"; product "transcript variant X1"; protein_id "KAF7201754.1"; exon_number "20";
CM025025.1	Genbank	CDS	23686112	23686254	.	-	0	gene_id "G4P62_015475"; transcript_id "gnl|WGS:JAAVVJ|G4P62_T025737"; gbkey "CDS"; gene "rpap1"; locus_tag "G4P62_015475"; orig_transcript_id "gnl|WGS:JAAVVJ|G4P62_T025737"; product "transcript variant X1"; protein_id "KAF7201754.1"; exon_number "21";
CM025025.1	Genbank	CDS	23685595	23686027	.	-	1	gene_id "G4P62_015475"; transcript_id "gnl|WGS:JAAVVJ|G4P62_T025737"; gbkey "CDS"; gene "rpap1"; locus_tag "G4P62_015475"; orig_transcript_id "gnl|WGS:JAAVVJ|G4P62_T025737"; product "transcript variant X1"; protein_id "KAF7201754.1"; exon_number "22";
CM025025.1	Genbank	CDS	23685238	23685356	.	-	0	gene_id "G4P62_015475"; transcript_id "gnl|WGS:JAAVVJ|G4P62_T025737"; gbkey "CDS"; gene "rpap1"; locus_tag "G4P62_015475"; orig_transcript_id "gnl|WGS:JAAVVJ|G4P62_T025737"; product "transcript variant X1"; protein_id "KAF7201754.1"; exon_number "23";
CM025025.1	Genbank	CDS	23684923	23685154	.	-	1	gene_id "G4P62_015475"; transcript_id "gnl|WGS:JAAVVJ|G4P62_T025737"; gbkey "CDS"; gene "rpap1"; locus_tag "G4P62_015475"; orig_transcript_id "gnl|WGS:JAAVVJ|G4P62_T025737"; product "transcript variant X1"; protein_id "KAF7201754.1"; exon_number "24";
CM025025.1	Genbank	CDS	23684663	23684839	.	-	0	gene_id "G4P62_015475"; transcript_id "gnl|WGS:JAAVVJ|G4P62_T025737"; gbkey "CDS"; gene "rpap1"; locus_tag "G4P62_015475"; orig_transcript_id "gnl|WGS:JAAVVJ|G4P62_T025737"; product "transcript variant X1"; protein_id "KAF7201754.1"; exon_number "25";
CM025025.1	Genbank	CDS	23683755	23683811	.	-	0	gene_id "G4P62_015475"; transcript_id "gnl|WGS:JAAVVJ|G4P62_T025737"; gbkey "CDS"; gene "rpap1"; locus_tag "G4P62_015475"; orig_transcript_id "gnl|WGS:JAAVVJ|G4P62_T025737"; product "transcript variant X1"; protein_id "KAF7201754.1"; exon_number "26";
CM025025.1	Genbank	CDS	23681888	23682049	.	-	0	gene_id "G4P62_015475"; transcript_id "gnl|WGS:JAAVVJ|G4P62_T025737"; gbkey "CDS"; gene "rpap1"; locus_tag "G4P62_015475"; orig_transcript_id "gnl|WGS:JAAVVJ|G4P62_T025737"; product "transcript variant X1"; protein_id "KAF7201754.1"; exon_number "27";
CM025025.1	Genbank	start_codon	23692745	23692747	.	-	0	gene_id "G4P62_015475"; transcript_id "gnl|WGS:JAAVVJ|G4P62_T025737"; gbkey "CDS"; gene "rpap1"; locus_tag "G4P62_015475"; orig_transcript_id "gnl|WGS:JAAVVJ|G4P62_T025737"; product "transcript variant X1"; protein_id "KAF7201754.1"; exon_number "2";
CM025025.1	Genbank	stop_codon	23681885	23681887	.	-	0	gene_id "G4P62_015475"; transcript_id "gnl|WGS:JAAVVJ|G4P62_T025737"; gbkey "CDS"; gene "rpap1"; locus_tag "G4P62_015475"; orig_transcript_id "gnl|WGS:JAAVVJ|G4P62_T025737"; product "transcript variant X1"; protein_id "KAF7201754.1"; exon_number "27";
CM025025.1	Genbank	gene	23693495	23695957	.	+	.	gene_id "G4P62_015476"; transcript_id ""; description "isoamyl acetate-hydrolyzing esterase 1 homolog"; gbkey "Gene"; gene "iah1"; gene_biotype "protein_coding"; locus_tag "G4P62_015476";
CM025025.1	Genbank	transcript	23693495	23695957	.	+	.	gene_id "G4P62_015476"; transcript_id "gnl|WGS:JAAVVJ|G4P62_T025738"; gbkey "mRNA"; gene "iah1"; locus_tag "G4P62_015476"; note "transcript variant X2"; orig_protein_id "gnl|WGS:JAAVVJ|G4P62_P025738"; orig_transcript_id "gnl|WGS:JAAVVJ|G4P62_T025738"; product "isoamyl acetate-hydrolyzing esterase 1 homolog"; transcript_biotype "mRNA";
CM025025.1	Genbank	exon	23693495	23693606	.	+	.	gene_id "G4P62_015476"; transcript_id "gnl|WGS:JAAVVJ|G4P62_T025738"; gene "iah1"; locus_tag "G4P62_015476"; note "transcript variant X2"; orig_protein_id "gnl|WGS:JAAVVJ|G4P62_P025738"; orig_transcript_id "gnl|WGS:JAAVVJ|G4P62_T025738"; product "isoamyl acetate-hydrolyzing esterase 1 homolog"; transcript_biotype "mRNA"; exon_number "1";
CM025025.1	Genbank	exon	23693715	23693767	.	+	.	gene_id "G4P62_015476"; transcript_id "gnl|WGS:JAAVVJ|G4P62_T025738"; gene "iah1"; locus_tag "G4P62_015476"; note "transcript variant X2"; orig_protein_id "gnl|WGS:JAAVVJ|G4P62_P025738"; orig_transcript_id "gnl|WGS:JAAVVJ|G4P62_T025738"; product "isoamyl acetate-hydrolyzing esterase 1 homolog"; transcript_biotype "mRNA"; exon_number "2";
CM025025.1	Genbank	exon	23694274	23694419	.	+	.	gene_id "G4P62_015476"; transcript_id "gnl|WGS:JAAVVJ|G4P62_T025738"; gene "iah1"; locus_tag "G4P62_015476"; note "transcript variant X2"; orig_protein_id "gnl|WGS:JAAVVJ|G4P62_P025738"; orig_transcript_id "gnl|WGS:JAAVVJ|G4P62_T025738"; product "isoamyl acetate-hydrolyzing esterase 1 homolog"; transcript_biotype "mRNA"; exon_number "3";
CM025025.1	Genbank	exon	23694533	23694694	.	+	.	gene_id "G4P62_015476"; transcript_id "gnl|WGS:JAAVVJ|G4P62_T025738"; gene "iah1"; locus_tag "G4P62_015476"; note "transcript variant X2"; orig_protein_id "gnl|WGS:JAAVVJ|G4P62_P025738"; orig_transcript_id "gnl|WGS:JAAVVJ|G4P62_T025738"; product "isoamyl acetate-hydrolyzing esterase 1 homolog"; transcript_biotype "mRNA"; exon_number "4";
CM025025.1	Genbank	exon	23694775	23694896	.	+	.	gene_id "G4P62_015476"; transcript_id "gnl|WGS:JAAVVJ|G4P62_T025738"; gene "iah1"; locus_tag "G4P62_015476"; note "transcript variant X2"; orig_protein_id "gnl|WGS:JAAVVJ|G4P62_P025738"; orig_transcript_id "gnl|WGS:JAAVVJ|G4P62_T025738"; product "isoamyl acetate-hydrolyzing esterase 1 homolog"; transcript_biotype "mRNA"; exon_number "5";
CM025025.1	Genbank	exon	23695146	23695957	.	+	.	gene_id "G4P62_015476"; transcript_id "gnl|WGS:JAAVVJ|G4P62_T025738"; gene "iah1"; locus_tag "G4P62_015476"; note "transcript variant X2"; orig_protein_id "gnl|WGS:JAAVVJ|G4P62_P025738"; orig_transcript_id "gnl|WGS:JAAVVJ|G4P62_T025738"; product "isoamyl acetate-hydrolyzing esterase 1 homolog"; transcript_biotype "mRNA"; exon_number "6";
CM025025.1	Genbank	CDS	23693544	23693606	.	+	0	gene_id "G4P62_015476"; transcript_id "gnl|WGS:JAAVVJ|G4P62_T025738"; gbkey "CDS"; gene "iah1"; locus_tag "G4P62_015476"; orig_transcript_id "gnl|WGS:JAAVVJ|G4P62_T025738"; product "transcript variant X2"; protein_id "KAF7201755.1"; exon_number "1";
CM025025.1	Genbank	CDS	23693715	23693767	.	+	0	gene_id "G4P62_015476"; transcript_id "gnl|WGS:JAAVVJ|G4P62_T025738"; gbkey "CDS"; gene "iah1"; locus_tag "G4P62_015476"; orig_transcript_id "gnl|WGS:JAAVVJ|G4P62_T025738"; product "transcript variant X2"; protein_id "KAF7201755.1"; exon_number "2";
CM025025.1	Genbank	CDS	23694274	23694419	.	+	1	gene_id "G4P62_015476"; transcript_id "gnl|WGS:JAAVVJ|G4P62_T025738"; gbkey "CDS"; gene "iah1"; locus_tag "G4P62_015476"; orig_transcript_id "gnl|WGS:JAAVVJ|G4P62_T025738"; product "transcript variant X2"; protein_id "KAF7201755.1"; exon_number "3";
CM025025.1	Genbank	CDS	23694533	23694694	.	+	2	gene_id "G4P62_015476"; transcript_id "gnl|WGS:JAAVVJ|G4P62_T025738"; gbkey "CDS"; gene "iah1"; locus_tag "G4P62_015476"; orig_transcript_id "gnl|WGS:JAAVVJ|G4P62_T025738"; product "transcript variant X2"; protein_id "KAF7201755.1"; exon_number "4";
CM025025.1	Genbank	CDS	23694775	23694896	.	+	2	gene_id "G4P62_015476"; transcript_id "gnl|WGS:JAAVVJ|G4P62_T025738"; gbkey "CDS"; gene "iah1"; locus_tag "G4P62_015476"; orig_transcript_id "gnl|WGS:JAAVVJ|G4P62_T025738"; product "transcript variant X2"; protein_id "KAF7201755.1"; exon_number "5";
CM025025.1	Genbank	CDS	23695146	23695319	.	+	0	gene_id "G4P62_015476"; transcript_id "gnl|WGS:JAAVVJ|G4P62_T025738"; gbkey "CDS"; gene "iah1"; locus_tag "G4P62_015476"; orig_transcript_id "gnl|WGS:JAAVVJ|G4P62_T025738"; product "transcript variant X2"; protein_id "KAF7201755.1"; exon_number "6";
CM025025.1	Genbank	start_codon	23693544	23693546	.	+	0	gene_id "G4P62_015476"; transcript_id "gnl|WGS:JAAVVJ|G4P62_T025738"; gbkey "CDS"; gene "iah1"; locus_tag "G4P62_015476"; orig_transcript_id "gnl|WGS:JAAVVJ|G4P62_T025738"; product "transcript variant X2"; protein_id "KAF7201755.1"; exon_number "1";
CM025025.1	Genbank	stop_codon	23695320	23695322	.	+	0	gene_id "G4P62_015476"; transcript_id "gnl|WGS:JAAVVJ|G4P62_T025738"; gbkey "CDS"; gene "iah1"; locus_tag "G4P62_015476"; orig_transcript_id "gnl|WGS:JAAVVJ|G4P62_T025738"; product "transcript variant X2"; protein_id "KAF7201755.1"; exon_number "6";
CM025025.1	Genbank	transcript	23693501	23695957	.	+	.	gene_id "G4P62_015476"; transcript_id "gnl|WGS:JAAVVJ|G4P62_T025739"; gbkey "mRNA"; gene "iah1"; locus_tag "G4P62_015476"; note "transcript variant X1"; orig_protein_id "gnl|WGS:JAAVVJ|G4P62_P025739"; orig_transcript_id "gnl|WGS:JAAVVJ|G4P62_T025739"; product "isoamyl acetate-hydrolyzing esterase 1 homolog"; transcript_biotype "mRNA";
CM025025.1	Genbank	exon	23693501	23693606	.	+	.	gene_id "G4P62_015476"; transcript_id "gnl|WGS:JAAVVJ|G4P62_T025739"; gene "iah1"; locus_tag "G4P62_015476"; note "transcript variant X1"; orig_protein_id "gnl|WGS:JAAVVJ|G4P62_P025739"; orig_transcript_id "gnl|WGS:JAAVVJ|G4P62_T025739"; product "isoamyl acetate-hydrolyzing esterase 1 homolog"; transcript_biotype "mRNA"; exon_number "1";
CM025025.1	Genbank	exon	23693697	23693767	.	+	.	gene_id "G4P62_015476"; transcript_id "gnl|WGS:JAAVVJ|G4P62_T025739"; gene "iah1"; locus_tag "G4P62_015476"; note "transcript variant X1"; orig_protein_id "gnl|WGS:JAAVVJ|G4P62_P025739"; orig_transcript_id "gnl|WGS:JAAVVJ|G4P62_T025739"; product "isoamyl acetate-hydrolyzing esterase 1 homolog"; transcript_biotype "mRNA"; exon_number "2";
CM025025.1	Genbank	exon	23694274	23694419	.	+	.	gene_id "G4P62_015476"; transcript_id "gnl|WGS:JAAVVJ|G4P62_T025739"; gene "iah1"; locus_tag "G4P62_015476"; note "transcript variant X1"; orig_protein_id "gnl|WGS:JAAVVJ|G4P62_P025739"; orig_transcript_id "gnl|WGS:JAAVVJ|G4P62_T025739"; product "isoamyl acetate-hydrolyzing esterase 1 homolog"; transcript_biotype "mRNA"; exon_number "3";
CM025025.1	Genbank	exon	23694533	23694694	.	+	.	gene_id "G4P62_015476"; transcript_id "gnl|WGS:JAAVVJ|G4P62_T025739"; gene "iah1"; locus_tag "G4P62_015476"; note "transcript variant X1"; orig_protein_id "gnl|WGS:JAAVVJ|G4P62_P025739"; orig_transcript_id "gnl|WGS:JAAVVJ|G4P62_T025739"; product "isoamyl acetate-hydrolyzing esterase 1 homolog"; transcript_biotype "mRNA"; exon_number "4";
CM025025.1	Genbank	exon	23694775	23694896	.	+	.	gene_id "G4P62_015476"; transcript_id "gnl|WGS:JAAVVJ|G4P62_T025739"; gene "iah1"; locus_tag "G4P62_015476"; note "transcript variant X1"; orig_protein_id "gnl|WGS:JAAVVJ|G4P62_P025739"; orig_transcript_id "gnl|WGS:JAAVVJ|G4P62_T025739"; product "isoamyl acetate-hydrolyzing esterase 1 homolog"; transcript_biotype "mRNA"; exon_number "5";
CM025025.1	Genbank	exon	23695146	23695957	.	+	.	gene_id "G4P62_015476"; transcript_id "gnl|WGS:JAAVVJ|G4P62_T025739"; gene "iah1"; locus_tag "G4P62_015476"; note "transcript variant X1"; orig_protein_id "gnl|WGS:JAAVVJ|G4P62_P025739"; orig_transcript_id "gnl|WGS:JAAVVJ|G4P62_T025739"; product "isoamyl acetate-hydrolyzing esterase 1 homolog"; transcript_biotype "mRNA"; exon_number "6";
CM025025.1	Genbank	CDS	23693544	23693606	.	+	0	gene_id "G4P62_015476"; transcript_id "gnl|WGS:JAAVVJ|G4P62_T025739"; gbkey "CDS"; gene "iah1"; locus_tag "G4P62_015476"; orig_transcript_id "gnl|WGS:JAAVVJ|G4P62_T025739"; product "transcript variant X1"; protein_id "KAF7201756.1"; exon_number "1";
CM025025.1	Genbank	CDS	23693697	23693767	.	+	0	gene_id "G4P62_015476"; transcript_id "gnl|WGS:JAAVVJ|G4P62_T025739"; gbkey "CDS"; gene "iah1"; locus_tag "G4P62_015476"; orig_transcript_id "gnl|WGS:JAAVVJ|G4P62_T025739"; product "transcript variant X1"; protein_id "KAF7201756.1"; exon_number "2";
CM025025.1	Genbank	CDS	23694274	23694419	.	+	1	gene_id "G4P62_015476"; transcript_id "gnl|WGS:JAAVVJ|G4P62_T025739"; gbkey "CDS"; gene "iah1"; locus_tag "G4P62_015476"; orig_transcript_id "gnl|WGS:JAAVVJ|G4P62_T025739"; product "transcript variant X1"; protein_id "KAF7201756.1"; exon_number "3";
CM025025.1	Genbank	CDS	23694533	23694694	.	+	2	gene_id "G4P62_015476"; transcript_id "gnl|WGS:JAAVVJ|G4P62_T025739"; gbkey "CDS"; gene "iah1"; locus_tag "G4P62_015476"; orig_transcript_id "gnl|WGS:JAAVVJ|G4P62_T025739"; product "transcript variant X1"; protein_id "KAF7201756.1"; exon_number "4";
CM025025.1	Genbank	CDS	23694775	23694896	.	+	2	gene_id "G4P62_015476"; transcript_id "gnl|WGS:JAAVVJ|G4P62_T025739"; gbkey "CDS"; gene "iah1"; locus_tag "G4P62_015476"; orig_transcript_id "gnl|WGS:JAAVVJ|G4P62_T025739"; product "transcript variant X1"; protein_id "KAF7201756.1"; exon_number "5";
CM025025.1	Genbank	CDS	23695146	23695319	.	+	0	gene_id "G4P62_015476"; transcript_id "gnl|WGS:JAAVVJ|G4P62_T025739"; gbkey "CDS"; gene "iah1"; locus_tag "G4P62_015476"; orig_transcript_id "gnl|WGS:JAAVVJ|G4P62_T025739"; product "transcript variant X1"; protein_id "KAF7201756.1"; exon_number "6";
CM025025.1	Genbank	start_codon	23693544	23693546	.	+	0	gene_id "G4P62_015476"; transcript_id "gnl|WGS:JAAVVJ|G4P62_T025739"; gbkey "CDS"; gene "iah1"; locus_tag "G4P62_015476"; orig_transcript_id "gnl|WGS:JAAVVJ|G4P62_T025739"; product "transcript variant X1"; protein_id "KAF7201756.1"; exon_number "1";
CM025025.1	Genbank	stop_codon	23695320	23695322	.	+	0	gene_id "G4P62_015476"; transcript_id "gnl|WGS:JAAVVJ|G4P62_T025739"; gbkey "CDS"; gene "iah1"; locus_tag "G4P62_015476"; orig_transcript_id "gnl|WGS:JAAVVJ|G4P62_T025739"; product "transcript variant X1"; protein_id "KAF7201756.1"; exon_number "6";
CM025025.1	Genbank	gene	23694940	23716056	.	-	.	gene_id "G4P62_015477"; transcript_id ""; description "disintegrin and metalloproteinase"; gbkey "Gene"; gene "adam17"; gene_biotype "protein_coding"; locus_tag "G4P62_015477";
CM025025.1	Genbank	transcript	23694940	23716056	.	-	.	gene_id "G4P62_015477"; transcript_id "gnl|WGS:JAAVVJ|G4P62_T025740"; gbkey "mRNA"; gene "adam17"; locus_tag "G4P62_015477"; note "transcript variant X2"; orig_protein_id "gnl|WGS:JAAVVJ|G4P62_P025740"; orig_transcript_id "gnl|WGS:JAAVVJ|G4P62_T025740"; product "ADAM metallopeptidase domain 17"; transcript_biotype "mRNA";
CM025025.1	Genbank	exon	23715842	23716056	.	-	.	gene_id "G4P62_015477"; transcript_id "gnl|WGS:JAAVVJ|G4P62_T025740"; gene "adam17"; locus_tag "G4P62_015477"; note "transcript variant X2"; orig_protein_id "gnl|WGS:JAAVVJ|G4P62_P025740"; orig_transcript_id "gnl|WGS:JAAVVJ|G4P62_T025740"; product "ADAM metallopeptidase domain 17"; transcript_biotype "mRNA"; exon_number "1";
CM025025.1	Genbank	exon	23715545	23715677	.	-	.	gene_id "G4P62_015477"; transcript_id "gnl|WGS:JAAVVJ|G4P62_T025740"; gene "adam17"; locus_tag "G4P62_015477"; note "transcript variant X2"; orig_protein_id "gnl|WGS:JAAVVJ|G4P62_P025740"; orig_transcript_id "gnl|WGS:JAAVVJ|G4P62_T025740"; product "ADAM metallopeptidase domain 17"; transcript_biotype "mRNA"; exon_number "2";
CM025025.1	Genbank	exon	23711221	23711354	.	-	.	gene_id "G4P62_015477"; transcript_id "gnl|WGS:JAAVVJ|G4P62_T025740"; gene "adam17"; locus_tag "G4P62_015477"; note "transcript variant X2"; orig_protein_id "gnl|WGS:JAAVVJ|G4P62_P025740"; orig_transcript_id "gnl|WGS:JAAVVJ|G4P62_T025740"; product "ADAM metallopeptidase domain 17"; transcript_biotype "mRNA"; exon_number "3";
CM025025.1	Genbank	exon	23711044	23711132	.	-	.	gene_id "G4P62_015477"; transcript_id "gnl|WGS:JAAVVJ|G4P62_T025740"; gene "adam17"; locus_tag "G4P62_015477"; note "transcript variant X2"; orig_protein_id "gnl|WGS:JAAVVJ|G4P62_P025740"; orig_transcript_id "gnl|WGS:JAAVVJ|G4P62_T025740"; product "ADAM metallopeptidase domain 17"; transcript_biotype "mRNA"; exon_number "4";
CM025025.1	Genbank	exon	23708965	23709154	.	-	.	gene_id "G4P62_015477"; transcript_id "gnl|WGS:JAAVVJ|G4P62_T025740"; gene "adam17"; locus_tag "G4P62_015477"; note "transcript variant X2"; orig_protein_id "gnl|WGS:JAAVVJ|G4P62_P025740"; orig_transcript_id "gnl|WGS:JAAVVJ|G4P62_T025740"; product "ADAM metallopeptidase domain 17"; transcript_biotype "mRNA"; exon_number "5";
CM025025.1	Genbank	exon	23706246	23706376	.	-	.	gene_id "G4P62_015477"; transcript_id "gnl|WGS:JAAVVJ|G4P62_T025740"; gene "adam17"; locus_tag "G4P62_015477"; note "transcript variant X2"; orig_protein_id "gnl|WGS:JAAVVJ|G4P62_P025740"; orig_transcript_id "gnl|WGS:JAAVVJ|G4P62_T025740"; product "ADAM metallopeptidase domain 17"; transcript_biotype "mRNA"; exon_number "6";
CM025025.1	Genbank	exon	23706063	23706149	.	-	.	gene_id "G4P62_015477"; transcript_id "gnl|WGS:JAAVVJ|G4P62_T025740"; gene "adam17"; locus_tag "G4P62_015477"; note "transcript variant X2"; orig_protein_id "gnl|WGS:JAAVVJ|G4P62_P025740"; orig_transcript_id "gnl|WGS:JAAVVJ|G4P62_T025740"; product "ADAM metallopeptidase domain 17"; transcript_biotype "mRNA"; exon_number "7";
CM025025.1	Genbank	exon	23705503	23705625	.	-	.	gene_id "G4P62_015477"; transcript_id "gnl|WGS:JAAVVJ|G4P62_T025740"; gene "adam17"; locus_tag "G4P62_015477"; note "transcript variant X2"; orig_protein_id "gnl|WGS:JAAVVJ|G4P62_P025740"; orig_transcript_id "gnl|WGS:JAAVVJ|G4P62_T025740"; product "ADAM metallopeptidase domain 17"; transcript_biotype "mRNA"; exon_number "8";
CM025025.1	Genbank	exon	23705243	23705387	.	-	.	gene_id "G4P62_015477"; transcript_id "gnl|WGS:JAAVVJ|G4P62_T025740"; gene "adam17"; locus_tag "G4P62_015477"; note "transcript variant X2"; orig_protein_id "gnl|WGS:JAAVVJ|G4P62_P025740"; orig_transcript_id "gnl|WGS:JAAVVJ|G4P62_T025740"; product "ADAM metallopeptidase domain 17"; transcript_biotype "mRNA"; exon_number "9";
CM025025.1	Genbank	exon	23704262	23704353	.	-	.	gene_id "G4P62_015477"; transcript_id "gnl|WGS:JAAVVJ|G4P62_T025740"; gene "adam17"; locus_tag "G4P62_015477"; note "transcript variant X2"; orig_protein_id "gnl|WGS:JAAVVJ|G4P62_P025740"; orig_transcript_id "gnl|WGS:JAAVVJ|G4P62_T025740"; product "ADAM metallopeptidase domain 17"; transcript_biotype "mRNA"; exon_number "10";
CM025025.1	Genbank	exon	23703994	23704146	.	-	.	gene_id "G4P62_015477"; transcript_id "gnl|WGS:JAAVVJ|G4P62_T025740"; gene "adam17"; locus_tag "G4P62_015477"; note "transcript variant X2"; orig_protein_id "gnl|WGS:JAAVVJ|G4P62_P025740"; orig_transcript_id "gnl|WGS:JAAVVJ|G4P62_T025740"; product "ADAM metallopeptidase domain 17"; transcript_biotype "mRNA"; exon_number "11";
CM025025.1	Genbank	exon	23702646	23702845	.	-	.	gene_id "G4P62_015477"; transcript_id "gnl|WGS:JAAVVJ|G4P62_T025740"; gene "adam17"; locus_tag "G4P62_015477"; note "transcript variant X2"; orig_protein_id "gnl|WGS:JAAVVJ|G4P62_P025740"; orig_transcript_id "gnl|WGS:JAAVVJ|G4P62_T025740"; product "ADAM metallopeptidase domain 17"; transcript_biotype "mRNA"; exon_number "12";
CM025025.1	Genbank	exon	23702469	23702572	.	-	.	gene_id "G4P62_015477"; transcript_id "gnl|WGS:JAAVVJ|G4P62_T025740"; gene "adam17"; locus_tag "G4P62_015477"; note "transcript variant X2"; orig_protein_id "gnl|WGS:JAAVVJ|G4P62_P025740"; orig_transcript_id "gnl|WGS:JAAVVJ|G4P62_T025740"; product "ADAM metallopeptidase domain 17"; transcript_biotype "mRNA"; exon_number "13";
CM025025.1	Genbank	exon	23702219	23702353	.	-	.	gene_id "G4P62_015477"; transcript_id "gnl|WGS:JAAVVJ|G4P62_T025740"; gene "adam17"; locus_tag "G4P62_015477"; note "transcript variant X2"; orig_protein_id "gnl|WGS:JAAVVJ|G4P62_P025740"; orig_transcript_id "gnl|WGS:JAAVVJ|G4P62_T025740"; product "ADAM metallopeptidase domain 17"; transcript_biotype "mRNA"; exon_number "14";
CM025025.1	Genbank	exon	23701893	23702023	.	-	.	gene_id "G4P62_015477"; transcript_id "gnl|WGS:JAAVVJ|G4P62_T025740"; gene "adam17"; locus_tag "G4P62_015477"; note "transcript variant X2"; orig_protein_id "gnl|WGS:JAAVVJ|G4P62_P025740"; orig_transcript_id "gnl|WGS:JAAVVJ|G4P62_T025740"; product "ADAM metallopeptidase domain 17"; transcript_biotype "mRNA"; exon_number "15";
CM025025.1	Genbank	exon	23701705	23701783	.	-	.	gene_id "G4P62_015477"; transcript_id "gnl|WGS:JAAVVJ|G4P62_T025740"; gene "adam17"; locus_tag "G4P62_015477"; note "transcript variant X2"; orig_protein_id "gnl|WGS:JAAVVJ|G4P62_P025740"; orig_transcript_id "gnl|WGS:JAAVVJ|G4P62_T025740"; product "ADAM metallopeptidase domain 17"; transcript_biotype "mRNA"; exon_number "16";
CM025025.1	Genbank	exon	23701509	23701597	.	-	.	gene_id "G4P62_015477"; transcript_id "gnl|WGS:JAAVVJ|G4P62_T025740"; gene "adam17"; locus_tag "G4P62_015477"; note "transcript variant X2"; orig_protein_id "gnl|WGS:JAAVVJ|G4P62_P025740"; orig_transcript_id "gnl|WGS:JAAVVJ|G4P62_T025740"; product "ADAM metallopeptidase domain 17"; transcript_biotype "mRNA"; exon_number "17";
CM025025.1	Genbank	exon	23699436	23699495	.	-	.	gene_id "G4P62_015477"; transcript_id "gnl|WGS:JAAVVJ|G4P62_T025740"; gene "adam17"; locus_tag "G4P62_015477"; note "transcript variant X2"; orig_protein_id "gnl|WGS:JAAVVJ|G4P62_P025740"; orig_transcript_id "gnl|WGS:JAAVVJ|G4P62_T025740"; product "ADAM metallopeptidase domain 17"; transcript_biotype "mRNA"; exon_number "18";
CM025025.1	Genbank	exon	23694940	23696834	.	-	.	gene_id "G4P62_015477"; transcript_id "gnl|WGS:JAAVVJ|G4P62_T025740"; gene "adam17"; locus_tag "G4P62_015477"; note "transcript variant X2"; orig_protein_id "gnl|WGS:JAAVVJ|G4P62_P025740"; orig_transcript_id "gnl|WGS:JAAVVJ|G4P62_T025740"; product "ADAM metallopeptidase domain 17"; transcript_biotype "mRNA"; exon_number "19";
CM025025.1	Genbank	CDS	23715842	23715968	.	-	0	gene_id "G4P62_015477"; transcript_id "gnl|WGS:JAAVVJ|G4P62_T025740"; gbkey "CDS"; gene "adam17"; locus_tag "G4P62_015477"; orig_transcript_id "gnl|WGS:JAAVVJ|G4P62_T025740"; product "transcript variant X2"; protein_id "KAF7201757.1"; exon_number "1";
CM025025.1	Genbank	CDS	23715545	23715677	.	-	2	gene_id "G4P62_015477"; transcript_id "gnl|WGS:JAAVVJ|G4P62_T025740"; gbkey "CDS"; gene "adam17"; locus_tag "G4P62_015477"; orig_transcript_id "gnl|WGS:JAAVVJ|G4P62_T025740"; product "transcript variant X2"; protein_id "KAF7201757.1"; exon_number "2";
CM025025.1	Genbank	CDS	23711221	23711354	.	-	1	gene_id "G4P62_015477"; transcript_id "gnl|WGS:JAAVVJ|G4P62_T025740"; gbkey "CDS"; gene "adam17"; locus_tag "G4P62_015477"; orig_transcript_id "gnl|WGS:JAAVVJ|G4P62_T025740"; product "transcript variant X2"; protein_id "KAF7201757.1"; exon_number "3";
CM025025.1	Genbank	CDS	23711044	23711132	.	-	2	gene_id "G4P62_015477"; transcript_id "gnl|WGS:JAAVVJ|G4P62_T025740"; gbkey "CDS"; gene "adam17"; locus_tag "G4P62_015477"; orig_transcript_id "gnl|WGS:JAAVVJ|G4P62_T025740"; product "transcript variant X2"; protein_id "KAF7201757.1"; exon_number "4";
CM025025.1	Genbank	CDS	23708965	23709154	.	-	0	gene_id "G4P62_015477"; transcript_id "gnl|WGS:JAAVVJ|G4P62_T025740"; gbkey "CDS"; gene "adam17"; locus_tag "G4P62_015477"; orig_transcript_id "gnl|WGS:JAAVVJ|G4P62_T025740"; product "transcript variant X2"; protein_id "KAF7201757.1"; exon_number "5";
CM025025.1	Genbank	CDS	23706246	23706376	.	-	2	gene_id "G4P62_015477"; transcript_id "gnl|WGS:JAAVVJ|G4P62_T025740"; gbkey "CDS"; gene "adam17"; locus_tag "G4P62_015477"; orig_transcript_id "gnl|WGS:JAAVVJ|G4P62_T025740"; product "transcript variant X2"; protein_id "KAF7201757.1"; exon_number "6";
CM025025.1	Genbank	CDS	23706063	23706149	.	-	0	gene_id "G4P62_015477"; transcript_id "gnl|WGS:JAAVVJ|G4P62_T025740"; gbkey "CDS"; gene "adam17"; locus_tag "G4P62_015477"; orig_transcript_id "gnl|WGS:JAAVVJ|G4P62_T025740"; product "transcript variant X2"; protein_id "KAF7201757.1"; exon_number "7";
CM025025.1	Genbank	CDS	23705503	23705625	.	-	0	gene_id "G4P62_015477"; transcript_id "gnl|WGS:JAAVVJ|G4P62_T025740"; gbkey "CDS"; gene "adam17"; locus_tag "G4P62_015477"; orig_transcript_id "gnl|WGS:JAAVVJ|G4P62_T025740"; product "transcript variant X2"; protein_id "KAF7201757.1"; exon_number "8";
CM025025.1	Genbank	CDS	23705243	23705387	.	-	0	gene_id "G4P62_015477"; transcript_id "gnl|WGS:JAAVVJ|G4P62_T025740"; gbkey "CDS"; gene "adam17"; locus_tag "G4P62_015477"; orig_transcript_id "gnl|WGS:JAAVVJ|G4P62_T025740"; product "transcript variant X2"; protein_id "KAF7201757.1"; exon_number "9";
CM025025.1	Genbank	CDS	23704262	23704353	.	-	2	gene_id "G4P62_015477"; transcript_id "gnl|WGS:JAAVVJ|G4P62_T025740"; gbkey "CDS"; gene "adam17"; locus_tag "G4P62_015477"; orig_transcript_id "gnl|WGS:JAAVVJ|G4P62_T025740"; product "transcript variant X2"; protein_id "KAF7201757.1"; exon_number "10";
CM025025.1	Genbank	CDS	23703994	23704146	.	-	0	gene_id "G4P62_015477"; transcript_id "gnl|WGS:JAAVVJ|G4P62_T025740"; gbkey "CDS"; gene "adam17"; locus_tag "G4P62_015477"; orig_transcript_id "gnl|WGS:JAAVVJ|G4P62_T025740"; product "transcript variant X2"; protein_id "KAF7201757.1"; exon_number "11";
CM025025.1	Genbank	CDS	23702646	23702845	.	-	0	gene_id "G4P62_015477"; transcript_id "gnl|WGS:JAAVVJ|G4P62_T025740"; gbkey "CDS"; gene "adam17"; locus_tag "G4P62_015477"; orig_transcript_id "gnl|WGS:JAAVVJ|G4P62_T025740"; product "transcript variant X2"; protein_id "KAF7201757.1"; exon_number "12";
CM025025.1	Genbank	CDS	23702469	23702572	.	-	1	gene_id "G4P62_015477"; transcript_id "gnl|WGS:JAAVVJ|G4P62_T025740"; gbkey "CDS"; gene "adam17"; locus_tag "G4P62_015477"; orig_transcript_id "gnl|WGS:JAAVVJ|G4P62_T025740"; product "transcript variant X2"; protein_id "KAF7201757.1"; exon_number "13";
CM025025.1	Genbank	CDS	23702219	23702353	.	-	2	gene_id "G4P62_015477"; transcript_id "gnl|WGS:JAAVVJ|G4P62_T025740"; gbkey "CDS"; gene "adam17"; locus_tag "G4P62_015477"; orig_transcript_id "gnl|WGS:JAAVVJ|G4P62_T025740"; product "transcript variant X2"; protein_id "KAF7201757.1"; exon_number "14";
CM025025.1	Genbank	CDS	23701893	23702023	.	-	2	gene_id "G4P62_015477"; transcript_id "gnl|WGS:JAAVVJ|G4P62_T025740"; gbkey "CDS"; gene "adam17"; locus_tag "G4P62_015477"; orig_transcript_id "gnl|WGS:JAAVVJ|G4P62_T025740"; product "transcript variant X2"; protein_id "KAF7201757.1"; exon_number "15";
CM025025.1	Genbank	CDS	23701705	23701783	.	-	0	gene_id "G4P62_015477"; transcript_id "gnl|WGS:JAAVVJ|G4P62_T025740"; gbkey "CDS"; gene "adam17"; locus_tag "G4P62_015477"; orig_transcript_id "gnl|WGS:JAAVVJ|G4P62_T025740"; product "transcript variant X2"; protein_id "KAF7201757.1"; exon_number "16";
CM025025.1	Genbank	CDS	23701509	23701597	.	-	2	gene_id "G4P62_015477"; transcript_id "gnl|WGS:JAAVVJ|G4P62_T025740"; gbkey "CDS"; gene "adam17"; locus_tag "G4P62_015477"; orig_transcript_id "gnl|WGS:JAAVVJ|G4P62_T025740"; product "transcript variant X2"; protein_id "KAF7201757.1"; exon_number "17";
CM025025.1	Genbank	CDS	23699436	23699495	.	-	0	gene_id "G4P62_015477"; transcript_id "gnl|WGS:JAAVVJ|G4P62_T025740"; gbkey "CDS"; gene "adam17"; locus_tag "G4P62_015477"; orig_transcript_id "gnl|WGS:JAAVVJ|G4P62_T025740"; product "transcript variant X2"; protein_id "KAF7201757.1"; exon_number "18";
CM025025.1	Genbank	CDS	23696430	23696834	.	-	0	gene_id "G4P62_015477"; transcript_id "gnl|WGS:JAAVVJ|G4P62_T025740"; gbkey "CDS"; gene "adam17"; locus_tag "G4P62_015477"; orig_transcript_id "gnl|WGS:JAAVVJ|G4P62_T025740"; product "transcript variant X2"; protein_id "KAF7201757.1"; exon_number "19";
CM025025.1	Genbank	start_codon	23715966	23715968	.	-	0	gene_id "G4P62_015477"; transcript_id "gnl|WGS:JAAVVJ|G4P62_T025740"; gbkey "CDS"; gene "adam17"; locus_tag "G4P62_015477"; orig_transcript_id "gnl|WGS:JAAVVJ|G4P62_T025740"; product "transcript variant X2"; protein_id "KAF7201757.1"; exon_number "1";
CM025025.1	Genbank	stop_codon	23696427	23696429	.	-	0	gene_id "G4P62_015477"; transcript_id "gnl|WGS:JAAVVJ|G4P62_T025740"; gbkey "CDS"; gene "adam17"; locus_tag "G4P62_015477"; orig_transcript_id "gnl|WGS:JAAVVJ|G4P62_T025740"; product "transcript variant X2"; protein_id "KAF7201757.1"; exon_number "19";
CM025025.1	Genbank	transcript	23694940	23716056	.	-	.	gene_id "G4P62_015477"; transcript_id "gnl|WGS:JAAVVJ|G4P62_T025741"; gbkey "mRNA"; gene "adam17"; locus_tag "G4P62_015477"; note "transcript variant X1"; orig_protein_id "gnl|WGS:JAAVVJ|G4P62_P025741"; orig_transcript_id "gnl|WGS:JAAVVJ|G4P62_T025741"; product "ADAM metallopeptidase domain 17"; transcript_biotype "mRNA";
CM025025.1	Genbank	exon	23715842	23716056	.	-	.	gene_id "G4P62_015477"; transcript_id "gnl|WGS:JAAVVJ|G4P62_T025741"; gene "adam17"; locus_tag "G4P62_015477"; note "transcript variant X1"; orig_protein_id "gnl|WGS:JAAVVJ|G4P62_P025741"; orig_transcript_id "gnl|WGS:JAAVVJ|G4P62_T025741"; product "ADAM metallopeptidase domain 17"; transcript_biotype "mRNA"; exon_number "1";
CM025025.1	Genbank	exon	23715545	23715677	.	-	.	gene_id "G4P62_015477"; transcript_id "gnl|WGS:JAAVVJ|G4P62_T025741"; gene "adam17"; locus_tag "G4P62_015477"; note "transcript variant X1"; orig_protein_id "gnl|WGS:JAAVVJ|G4P62_P025741"; orig_transcript_id "gnl|WGS:JAAVVJ|G4P62_T025741"; product "ADAM metallopeptidase domain 17"; transcript_biotype "mRNA"; exon_number "2";
CM025025.1	Genbank	exon	23711221	23711354	.	-	.	gene_id "G4P62_015477"; transcript_id "gnl|WGS:JAAVVJ|G4P62_T025741"; gene "adam17"; locus_tag "G4P62_015477"; note "transcript variant X1"; orig_protein_id "gnl|WGS:JAAVVJ|G4P62_P025741"; orig_transcript_id "gnl|WGS:JAAVVJ|G4P62_T025741"; product "ADAM metallopeptidase domain 17"; transcript_biotype "mRNA"; exon_number "3";
CM025025.1	Genbank	exon	23711044	23711132	.	-	.	gene_id "G4P62_015477"; transcript_id "gnl|WGS:JAAVVJ|G4P62_T025741"; gene "adam17"; locus_tag "G4P62_015477"; note "transcript variant X1"; orig_protein_id "gnl|WGS:JAAVVJ|G4P62_P025741"; orig_transcript_id "gnl|WGS:JAAVVJ|G4P62_T025741"; product "ADAM metallopeptidase domain 17"; transcript_biotype "mRNA"; exon_number "4";
CM025025.1	Genbank	exon	23708965	23709154	.	-	.	gene_id "G4P62_015477"; transcript_id "gnl|WGS:JAAVVJ|G4P62_T025741"; gene "adam17"; locus_tag "G4P62_015477"; note "transcript variant X1"; orig_protein_id "gnl|WGS:JAAVVJ|G4P62_P025741"; orig_transcript_id "gnl|WGS:JAAVVJ|G4P62_T025741"; product "ADAM metallopeptidase domain 17"; transcript_biotype "mRNA"; exon_number "5";
CM025025.1	Genbank	exon	23706246	23706376	.	-	.	gene_id "G4P62_015477"; transcript_id "gnl|WGS:JAAVVJ|G4P62_T025741"; gene "adam17"; locus_tag "G4P62_015477"; note "transcript variant X1"; orig_protein_id "gnl|WGS:JAAVVJ|G4P62_P025741"; orig_transcript_id "gnl|WGS:JAAVVJ|G4P62_T025741"; product "ADAM metallopeptidase domain 17"; transcript_biotype "mRNA"; exon_number "6";
CM025025.1	Genbank	exon	23706063	23706149	.	-	.	gene_id "G4P62_015477"; transcript_id "gnl|WGS:JAAVVJ|G4P62_T025741"; gene "adam17"; locus_tag "G4P62_015477"; note "transcript variant X1"; orig_protein_id "gnl|WGS:JAAVVJ|G4P62_P025741"; orig_transcript_id "gnl|WGS:JAAVVJ|G4P62_T025741"; product "ADAM metallopeptidase domain 17"; transcript_biotype "mRNA"; exon_number "7";
CM025025.1	Genbank	exon	23705503	23705625	.	-	.	gene_id "G4P62_015477"; transcript_id "gnl|WGS:JAAVVJ|G4P62_T025741"; gene "adam17"; locus_tag "G4P62_015477"; note "transcript variant X1"; orig_protein_id "gnl|WGS:JAAVVJ|G4P62_P025741"; orig_transcript_id "gnl|WGS:JAAVVJ|G4P62_T025741"; product "ADAM metallopeptidase domain 17"; transcript_biotype "mRNA"; exon_number "8";
CM025025.1	Genbank	exon	23705243	23705387	.	-	.	gene_id "G4P62_015477"; transcript_id "gnl|WGS:JAAVVJ|G4P62_T025741"; gene "adam17"; locus_tag "G4P62_015477"; note "transcript variant X1"; orig_protein_id "gnl|WGS:JAAVVJ|G4P62_P025741"; orig_transcript_id "gnl|WGS:JAAVVJ|G4P62_T025741"; product "ADAM metallopeptidase domain 17"; transcript_biotype "mRNA"; exon_number "9";
CM025025.1	Genbank	exon	23704262	23704353	.	-	.	gene_id "G4P62_015477"; transcript_id "gnl|WGS:JAAVVJ|G4P62_T025741"; gene "adam17"; locus_tag "G4P62_015477"; note "transcript variant X1"; orig_protein_id "gnl|WGS:JAAVVJ|G4P62_P025741"; orig_transcript_id "gnl|WGS:JAAVVJ|G4P62_T025741"; product "ADAM metallopeptidase domain 17"; transcript_biotype "mRNA"; exon_number "10";
CM025025.1	Genbank	exon	23703994	23704146	.	-	.	gene_id "G4P62_015477"; transcript_id "gnl|WGS:JAAVVJ|G4P62_T025741"; gene "adam17"; locus_tag "G4P62_015477"; note "transcript variant X1"; orig_protein_id "gnl|WGS:JAAVVJ|G4P62_P025741"; orig_transcript_id "gnl|WGS:JAAVVJ|G4P62_T025741"; product "ADAM metallopeptidase domain 17"; transcript_biotype "mRNA"; exon_number "11";
CM025025.1	Genbank	exon	23702646	23702845	.	-	.	gene_id "G4P62_015477"; transcript_id "gnl|WGS:JAAVVJ|G4P62_T025741"; gene "adam17"; locus_tag "G4P62_015477"; note "transcript variant X1"; orig_protein_id "gnl|WGS:JAAVVJ|G4P62_P025741"; orig_transcript_id "gnl|WGS:JAAVVJ|G4P62_T025741"; product "ADAM metallopeptidase domain 17"; transcript_biotype "mRNA"; exon_number "12";
CM025025.1	Genbank	exon	23702469	23702572	.	-	.	gene_id "G4P62_015477"; transcript_id "gnl|WGS:JAAVVJ|G4P62_T025741"; gene "adam17"; locus_tag "G4P62_015477"; note "transcript variant X1"; orig_protein_id "gnl|WGS:JAAVVJ|G4P62_P025741"; orig_transcript_id "gnl|WGS:JAAVVJ|G4P62_T025741"; product "ADAM metallopeptidase domain 17"; transcript_biotype "mRNA"; exon_number "13";
CM025025.1	Genbank	exon	23702219	23702353	.	-	.	gene_id "G4P62_015477"; transcript_id "gnl|WGS:JAAVVJ|G4P62_T025741"; gene "adam17"; locus_tag "G4P62_015477"; note "transcript variant X1"; orig_protein_id "gnl|WGS:JAAVVJ|G4P62_P025741"; orig_transcript_id "gnl|WGS:JAAVVJ|G4P62_T025741"; product "ADAM metallopeptidase domain 17"; transcript_biotype "mRNA"; exon_number "14";
CM025025.1	Genbank	exon	23701893	23702023	.	-	.	gene_id "G4P62_015477"; transcript_id "gnl|WGS:JAAVVJ|G4P62_T025741"; gene "adam17"; locus_tag "G4P62_015477"; note "transcript variant X1"; orig_protein_id "gnl|WGS:JAAVVJ|G4P62_P025741"; orig_transcript_id "gnl|WGS:JAAVVJ|G4P62_T025741"; product "ADAM metallopeptidase domain 17"; transcript_biotype "mRNA"; exon_number "15";
CM025025.1	Genbank	exon	23701705	23701783	.	-	.	gene_id "G4P62_015477"; transcript_id "gnl|WGS:JAAVVJ|G4P62_T025741"; gene "adam17"; locus_tag "G4P62_015477"; note "transcript variant X1"; orig_protein_id "gnl|WGS:JAAVVJ|G4P62_P025741"; orig_transcript_id "gnl|WGS:JAAVVJ|G4P62_T025741"; product "ADAM metallopeptidase domain 17"; transcript_biotype "mRNA"; exon_number "16";
CM025025.1	Genbank	exon	23701509	23701597	.	-	.	gene_id "G4P62_015477"; transcript_id "gnl|WGS:JAAVVJ|G4P62_T025741"; gene "adam17"; locus_tag "G4P62_015477"; note "transcript variant X1"; orig_protein_id "gnl|WGS:JAAVVJ|G4P62_P025741"; orig_transcript_id "gnl|WGS:JAAVVJ|G4P62_T025741"; product "ADAM metallopeptidase domain 17"; transcript_biotype "mRNA"; exon_number "17";
CM025025.1	Genbank	exon	23699436	23699495	.	-	.	gene_id "G4P62_015477"; transcript_id "gnl|WGS:JAAVVJ|G4P62_T025741"; gene "adam17"; locus_tag "G4P62_015477"; note "transcript variant X1"; orig_protein_id "gnl|WGS:JAAVVJ|G4P62_P025741"; orig_transcript_id "gnl|WGS:JAAVVJ|G4P62_T025741"; product "ADAM metallopeptidase domain 17"; transcript_biotype "mRNA"; exon_number "18";
CM025025.1	Genbank	exon	23697534	23697570	.	-	.	gene_id "G4P62_015477"; transcript_id "gnl|WGS:JAAVVJ|G4P62_T025741"; gene "adam17"; locus_tag "G4P62_015477"; note "transcript variant X1"; orig_protein_id "gnl|WGS:JAAVVJ|G4P62_P025741"; orig_transcript_id "gnl|WGS:JAAVVJ|G4P62_T025741"; product "ADAM metallopeptidase domain 17"; transcript_biotype "mRNA"; exon_number "19";
CM025025.1	Genbank	exon	23694940	23696834	.	-	.	gene_id "G4P62_015477"; transcript_id "gnl|WGS:JAAVVJ|G4P62_T025741"; gene "adam17"; locus_tag "G4P62_015477"; note "transcript variant X1"; orig_protein_id "gnl|WGS:JAAVVJ|G4P62_P025741"; orig_transcript_id "gnl|WGS:JAAVVJ|G4P62_T025741"; product "ADAM metallopeptidase domain 17"; transcript_biotype "mRNA"; exon_number "20";
CM025025.1	Genbank	CDS	23715842	23715968	.	-	0	gene_id "G4P62_015477"; transcript_id "gnl|WGS:JAAVVJ|G4P62_T025741"; gbkey "CDS"; gene "adam17"; locus_tag "G4P62_015477"; orig_transcript_id "gnl|WGS:JAAVVJ|G4P62_T025741"; product "transcript variant X1"; protein_id "KAF7201758.1"; exon_number "1";
CM025025.1	Genbank	CDS	23715545	23715677	.	-	2	gene_id "G4P62_015477"; transcript_id "gnl|WGS:JAAVVJ|G4P62_T025741"; gbkey "CDS"; gene "adam17"; locus_tag "G4P62_015477"; orig_transcript_id "gnl|WGS:JAAVVJ|G4P62_T025741"; product "transcript variant X1"; protein_id "KAF7201758.1"; exon_number "2";
CM025025.1	Genbank	CDS	23711221	23711354	.	-	1	gene_id "G4P62_015477"; transcript_id "gnl|WGS:JAAVVJ|G4P62_T025741"; gbkey "CDS"; gene "adam17"; locus_tag "G4P62_015477"; orig_transcript_id "gnl|WGS:JAAVVJ|G4P62_T025741"; product "transcript variant X1"; protein_id "KAF7201758.1"; exon_number "3";
CM025025.1	Genbank	CDS	23711044	23711132	.	-	2	gene_id "G4P62_015477"; transcript_id "gnl|WGS:JAAVVJ|G4P62_T025741"; gbkey "CDS"; gene "adam17"; locus_tag "G4P62_015477"; orig_transcript_id "gnl|WGS:JAAVVJ|G4P62_T025741"; product "transcript variant X1"; protein_id "KAF7201758.1"; exon_number "4";
CM025025.1	Genbank	CDS	23708965	23709154	.	-	0	gene_id "G4P62_015477"; transcript_id "gnl|WGS:JAAVVJ|G4P62_T025741"; gbkey "CDS"; gene "adam17"; locus_tag "G4P62_015477"; orig_transcript_id "gnl|WGS:JAAVVJ|G4P62_T025741"; product "transcript variant X1"; protein_id "KAF7201758.1"; exon_number "5";
CM025025.1	Genbank	CDS	23706246	23706376	.	-	2	gene_id "G4P62_015477"; transcript_id "gnl|WGS:JAAVVJ|G4P62_T025741"; gbkey "CDS"; gene "adam17"; locus_tag "G4P62_015477"; orig_transcript_id "gnl|WGS:JAAVVJ|G4P62_T025741"; product "transcript variant X1"; protein_id "KAF7201758.1"; exon_number "6";
CM025025.1	Genbank	CDS	23706063	23706149	.	-	0	gene_id "G4P62_015477"; transcript_id "gnl|WGS:JAAVVJ|G4P62_T025741"; gbkey "CDS"; gene "adam17"; locus_tag "G4P62_015477"; orig_transcript_id "gnl|WGS:JAAVVJ|G4P62_T025741"; product "transcript variant X1"; protein_id "KAF7201758.1"; exon_number "7";
CM025025.1	Genbank	CDS	23705503	23705625	.	-	0	gene_id "G4P62_015477"; transcript_id "gnl|WGS:JAAVVJ|G4P62_T025741"; gbkey "CDS"; gene "adam17"; locus_tag "G4P62_015477"; orig_transcript_id "gnl|WGS:JAAVVJ|G4P62_T025741"; product "transcript variant X1"; protein_id "KAF7201758.1"; exon_number "8";
CM025025.1	Genbank	CDS	23705243	23705387	.	-	0	gene_id "G4P62_015477"; transcript_id "gnl|WGS:JAAVVJ|G4P62_T025741"; gbkey "CDS"; gene "adam17"; locus_tag "G4P62_015477"; orig_transcript_id "gnl|WGS:JAAVVJ|G4P62_T025741"; product "transcript variant X1"; protein_id "KAF7201758.1"; exon_number "9";
CM025025.1	Genbank	CDS	23704262	23704353	.	-	2	gene_id "G4P62_015477"; transcript_id "gnl|WGS:JAAVVJ|G4P62_T025741"; gbkey "CDS"; gene "adam17"; locus_tag "G4P62_015477"; orig_transcript_id "gnl|WGS:JAAVVJ|G4P62_T025741"; product "transcript variant X1"; protein_id "KAF7201758.1"; exon_number "10";
CM025025.1	Genbank	CDS	23703994	23704146	.	-	0	gene_id "G4P62_015477"; transcript_id "gnl|WGS:JAAVVJ|G4P62_T025741"; gbkey "CDS"; gene "adam17"; locus_tag "G4P62_015477"; orig_transcript_id "gnl|WGS:JAAVVJ|G4P62_T025741"; product "transcript variant X1"; protein_id "KAF7201758.1"; exon_number "11";
CM025025.1	Genbank	CDS	23702646	23702845	.	-	0	gene_id "G4P62_015477"; transcript_id "gnl|WGS:JAAVVJ|G4P62_T025741"; gbkey "CDS"; gene "adam17"; locus_tag "G4P62_015477"; orig_transcript_id "gnl|WGS:JAAVVJ|G4P62_T025741"; product "transcript variant X1"; protein_id "KAF7201758.1"; exon_number "12";
CM025025.1	Genbank	CDS	23702469	23702572	.	-	1	gene_id "G4P62_015477"; transcript_id "gnl|WGS:JAAVVJ|G4P62_T025741"; gbkey "CDS"; gene "adam17"; locus_tag "G4P62_015477"; orig_transcript_id "gnl|WGS:JAAVVJ|G4P62_T025741"; product "transcript variant X1"; protein_id "KAF7201758.1"; exon_number "13";
CM025025.1	Genbank	CDS	23702219	23702353	.	-	2	gene_id "G4P62_015477"; transcript_id "gnl|WGS:JAAVVJ|G4P62_T025741"; gbkey "CDS"; gene "adam17"; locus_tag "G4P62_015477"; orig_transcript_id "gnl|WGS:JAAVVJ|G4P62_T025741"; product "transcript variant X1"; protein_id "KAF7201758.1"; exon_number "14";
CM025025.1	Genbank	CDS	23701893	23702023	.	-	2	gene_id "G4P62_015477"; transcript_id "gnl|WGS:JAAVVJ|G4P62_T025741"; gbkey "CDS"; gene "adam17"; locus_tag "G4P62_015477"; orig_transcript_id "gnl|WGS:JAAVVJ|G4P62_T025741"; product "transcript variant X1"; protein_id "KAF7201758.1"; exon_number "15";
CM025025.1	Genbank	CDS	23701705	23701783	.	-	0	gene_id "G4P62_015477"; transcript_id "gnl|WGS:JAAVVJ|G4P62_T025741"; gbkey "CDS"; gene "adam17"; locus_tag "G4P62_015477"; orig_transcript_id "gnl|WGS:JAAVVJ|G4P62_T025741"; product "transcript variant X1"; protein_id "KAF7201758.1"; exon_number "16";
CM025025.1	Genbank	CDS	23701509	23701597	.	-	2	gene_id "G4P62_015477"; transcript_id "gnl|WGS:JAAVVJ|G4P62_T025741"; gbkey "CDS"; gene "adam17"; locus_tag "G4P62_015477"; orig_transcript_id "gnl|WGS:JAAVVJ|G4P62_T025741"; product "transcript variant X1"; protein_id "KAF7201758.1"; exon_number "17";
CM025025.1	Genbank	CDS	23699436	23699495	.	-	0	gene_id "G4P62_015477"; transcript_id "gnl|WGS:JAAVVJ|G4P62_T025741"; gbkey "CDS"; gene "adam17"; locus_tag "G4P62_015477"; orig_transcript_id "gnl|WGS:JAAVVJ|G4P62_T025741"; product "transcript variant X1"; protein_id "KAF7201758.1"; exon_number "18";
CM025025.1	Genbank	CDS	23697534	23697570	.	-	0	gene_id "G4P62_015477"; transcript_id "gnl|WGS:JAAVVJ|G4P62_T025741"; gbkey "CDS"; gene "adam17"; locus_tag "G4P62_015477"; orig_transcript_id "gnl|WGS:JAAVVJ|G4P62_T025741"; product "transcript variant X1"; protein_id "KAF7201758.1"; exon_number "19";
CM025025.1	Genbank	CDS	23696452	23696834	.	-	2	gene_id "G4P62_015477"; transcript_id "gnl|WGS:JAAVVJ|G4P62_T025741"; gbkey "CDS"; gene "adam17"; locus_tag "G4P62_015477"; orig_transcript_id "gnl|WGS:JAAVVJ|G4P62_T025741"; product "transcript variant X1"; protein_id "KAF7201758.1"; exon_number "20";
CM025025.1	Genbank	start_codon	23715966	23715968	.	-	0	gene_id "G4P62_015477"; transcript_id "gnl|WGS:JAAVVJ|G4P62_T025741"; gbkey "CDS"; gene "adam17"; locus_tag "G4P62_015477"; orig_transcript_id "gnl|WGS:JAAVVJ|G4P62_T025741"; product "transcript variant X1"; protein_id "KAF7201758.1"; exon_number "1";
CM025025.1	Genbank	stop_codon	23696449	23696451	.	-	0	gene_id "G4P62_015477"; transcript_id "gnl|WGS:JAAVVJ|G4P62_T025741"; gbkey "CDS"; gene "adam17"; locus_tag "G4P62_015477"; orig_transcript_id "gnl|WGS:JAAVVJ|G4P62_T025741"; product "transcript variant X1"; protein_id "KAF7201758.1"; exon_number "20";
CM025025.1	Genbank	gene	23716776	23723448	.	-	.	gene_id "G4P62_015478"; transcript_id ""; description "14-3-3 protein theta"; gbkey "Gene"; gene "ywhaq"; gene_biotype "protein_coding"; locus_tag "G4P62_015478";
CM025025.1	Genbank	transcript	23716776	23723448	.	-	.	gene_id "G4P62_015478"; transcript_id "gnl|WGS:JAAVVJ|G4P62_T025742"; gbkey "mRNA"; gene "ywhaq"; locus_tag "G4P62_015478"; orig_protein_id "gnl|WGS:JAAVVJ|G4P62_P025742"; orig_transcript_id "gnl|WGS:JAAVVJ|G4P62_T025742"; product "tyrosine 3-monooxygenase/tryptophan 5-monooxygenase activation protein theta"; transcript_biotype "mRNA";
CM025025.1	Genbank	exon	23723310	23723448	.	-	.	gene_id "G4P62_015478"; transcript_id "gnl|WGS:JAAVVJ|G4P62_T025742"; gene "ywhaq"; locus_tag "G4P62_015478"; orig_protein_id "gnl|WGS:JAAVVJ|G4P62_P025742"; orig_transcript_id "gnl|WGS:JAAVVJ|G4P62_T025742"; product "tyrosine 3-monooxygenase/tryptophan 5-monooxygenase activation protein theta"; transcript_biotype "mRNA"; exon_number "1";
CM025025.1	Genbank	exon	23722501	23722913	.	-	.	gene_id "G4P62_015478"; transcript_id "gnl|WGS:JAAVVJ|G4P62_T025742"; gene "ywhaq"; locus_tag "G4P62_015478"; orig_protein_id "gnl|WGS:JAAVVJ|G4P62_P025742"; orig_transcript_id "gnl|WGS:JAAVVJ|G4P62_T025742"; product "tyrosine 3-monooxygenase/tryptophan 5-monooxygenase activation protein theta"; transcript_biotype "mRNA"; exon_number "2";
CM025025.1	Genbank	exon	23718653	23718776	.	-	.	gene_id "G4P62_015478"; transcript_id "gnl|WGS:JAAVVJ|G4P62_T025742"; gene "ywhaq"; locus_tag "G4P62_015478"; orig_protein_id "gnl|WGS:JAAVVJ|G4P62_P025742"; orig_transcript_id "gnl|WGS:JAAVVJ|G4P62_T025742"; product "tyrosine 3-monooxygenase/tryptophan 5-monooxygenase activation protein theta"; transcript_biotype "mRNA"; exon_number "3";
CM025025.1	Genbank	exon	23718253	23718416	.	-	.	gene_id "G4P62_015478"; transcript_id "gnl|WGS:JAAVVJ|G4P62_T025742"; gene "ywhaq"; locus_tag "G4P62_015478"; orig_protein_id "gnl|WGS:JAAVVJ|G4P62_P025742"; orig_transcript_id "gnl|WGS:JAAVVJ|G4P62_T025742"; product "tyrosine 3-monooxygenase/tryptophan 5-monooxygenase activation protein theta"; transcript_biotype "mRNA"; exon_number "4";
CM025025.1	Genbank	exon	23718077	23718172	.	-	.	gene_id "G4P62_015478"; transcript_id "gnl|WGS:JAAVVJ|G4P62_T025742"; gene "ywhaq"; locus_tag "G4P62_015478"; orig_protein_id "gnl|WGS:JAAVVJ|G4P62_P025742"; orig_transcript_id "gnl|WGS:JAAVVJ|G4P62_T025742"; product "tyrosine 3-monooxygenase/tryptophan 5-monooxygenase activation protein theta"; transcript_biotype "mRNA"; exon_number "5";
CM025025.1	Genbank	exon	23716776	23717617	.	-	.	gene_id "G4P62_015478"; transcript_id "gnl|WGS:JAAVVJ|G4P62_T025742"; gene "ywhaq"; locus_tag "G4P62_015478"; orig_protein_id "gnl|WGS:JAAVVJ|G4P62_P025742"; orig_transcript_id "gnl|WGS:JAAVVJ|G4P62_T025742"; product "tyrosine 3-monooxygenase/tryptophan 5-monooxygenase activation protein theta"; transcript_biotype "mRNA"; exon_number "6";
CM025025.1	Genbank	CDS	23722501	23722794	.	-	0	gene_id "G4P62_015478"; transcript_id "gnl|WGS:JAAVVJ|G4P62_T025742"; gbkey "CDS"; gene "ywhaq"; locus_tag "G4P62_015478"; orig_transcript_id "gnl|WGS:JAAVVJ|G4P62_T025742"; product "tyrosine 3-monooxygenase/tryptophan 5-monooxygenase activation protein theta"; protein_id "KAF7201759.1"; exon_number "2";
CM025025.1	Genbank	CDS	23718653	23718776	.	-	0	gene_id "G4P62_015478"; transcript_id "gnl|WGS:JAAVVJ|G4P62_T025742"; gbkey "CDS"; gene "ywhaq"; locus_tag "G4P62_015478"; orig_transcript_id "gnl|WGS:JAAVVJ|G4P62_T025742"; product "tyrosine 3-monooxygenase/tryptophan 5-monooxygenase activation protein theta"; protein_id "KAF7201759.1"; exon_number "3";
CM025025.1	Genbank	CDS	23718253	23718416	.	-	2	gene_id "G4P62_015478"; transcript_id "gnl|WGS:JAAVVJ|G4P62_T025742"; gbkey "CDS"; gene "ywhaq"; locus_tag "G4P62_015478"; orig_transcript_id "gnl|WGS:JAAVVJ|G4P62_T025742"; product "tyrosine 3-monooxygenase/tryptophan 5-monooxygenase activation protein theta"; protein_id "KAF7201759.1"; exon_number "4";
CM025025.1	Genbank	CDS	23718077	23718172	.	-	0	gene_id "G4P62_015478"; transcript_id "gnl|WGS:JAAVVJ|G4P62_T025742"; gbkey "CDS"; gene "ywhaq"; locus_tag "G4P62_015478"; orig_transcript_id "gnl|WGS:JAAVVJ|G4P62_T025742"; product "tyrosine 3-monooxygenase/tryptophan 5-monooxygenase activation protein theta"; protein_id "KAF7201759.1"; exon_number "5";
CM025025.1	Genbank	CDS	23717549	23717617	.	-	0	gene_id "G4P62_015478"; transcript_id "gnl|WGS:JAAVVJ|G4P62_T025742"; gbkey "CDS"; gene "ywhaq"; locus_tag "G4P62_015478"; orig_transcript_id "gnl|WGS:JAAVVJ|G4P62_T025742"; product "tyrosine 3-monooxygenase/tryptophan 5-monooxygenase activation protein theta"; protein_id "KAF7201759.1"; exon_number "6";
CM025025.1	Genbank	start_codon	23722792	23722794	.	-	0	gene_id "G4P62_015478"; transcript_id "gnl|WGS:JAAVVJ|G4P62_T025742"; gbkey "CDS"; gene "ywhaq"; locus_tag "G4P62_015478"; orig_transcript_id "gnl|WGS:JAAVVJ|G4P62_T025742"; product "tyrosine 3-monooxygenase/tryptophan 5-monooxygenase activation protein theta"; protein_id "KAF7201759.1"; exon_number "2";
CM025025.1	Genbank	stop_codon	23717546	23717548	.	-	0	gene_id "G4P62_015478"; transcript_id "gnl|WGS:JAAVVJ|G4P62_T025742"; gbkey "CDS"; gene "ywhaq"; locus_tag "G4P62_015478"; orig_transcript_id "gnl|WGS:JAAVVJ|G4P62_T025742"; product "tyrosine 3-monooxygenase/tryptophan 5-monooxygenase activation protein theta"; protein_id "KAF7201759.1"; exon_number "6";
CM025025.1	Genbank	gene	23736217	23740299	.	-	.	gene_id "G4P62_015479"; transcript_id ""; description "prolactin-releasing peptide receptor-like"; gbkey "Gene"; gene_biotype "protein_coding"; locus_tag "G4P62_015479"; note "LOC107392289";
CM025025.1	Genbank	transcript	23736217	23740299	.	-	.	gene_id "G4P62_015479"; transcript_id "gnl|WGS:JAAVVJ|G4P62_T025743"; gbkey "mRNA"; locus_tag "G4P62_015479"; orig_protein_id "gnl|WGS:JAAVVJ|G4P62_P025743"; orig_transcript_id "gnl|WGS:JAAVVJ|G4P62_T025743"; product "prolactin-releasing peptide receptor-like"; transcript_biotype "mRNA";
CM025025.1	Genbank	exon	23740178	23740299	.	-	.	gene_id "G4P62_015479"; transcript_id "gnl|WGS:JAAVVJ|G4P62_T025743"; locus_tag "G4P62_015479"; orig_protein_id "gnl|WGS:JAAVVJ|G4P62_P025743"; orig_transcript_id "gnl|WGS:JAAVVJ|G4P62_T025743"; product "prolactin-releasing peptide receptor-like"; transcript_biotype "mRNA"; exon_number "1";
CM025025.1	Genbank	exon	23738321	23739216	.	-	.	gene_id "G4P62_015479"; transcript_id "gnl|WGS:JAAVVJ|G4P62_T025743"; locus_tag "G4P62_015479"; orig_protein_id "gnl|WGS:JAAVVJ|G4P62_P025743"; orig_transcript_id "gnl|WGS:JAAVVJ|G4P62_T025743"; product "prolactin-releasing peptide receptor-like"; transcript_biotype "mRNA"; exon_number "2";
CM025025.1	Genbank	exon	23736217	23736853	.	-	.	gene_id "G4P62_015479"; transcript_id "gnl|WGS:JAAVVJ|G4P62_T025743"; locus_tag "G4P62_015479"; orig_protein_id "gnl|WGS:JAAVVJ|G4P62_P025743"; orig_transcript_id "gnl|WGS:JAAVVJ|G4P62_T025743"; product "prolactin-releasing peptide receptor-like"; transcript_biotype "mRNA"; exon_number "3";
CM025025.1	Genbank	CDS	23738321	23739214	.	-	0	gene_id "G4P62_015479"; transcript_id "gnl|WGS:JAAVVJ|G4P62_T025743"; gbkey "CDS"; locus_tag "G4P62_015479"; orig_transcript_id "gnl|WGS:JAAVVJ|G4P62_T025743"; product "prolactin-releasing peptide receptor-like"; protein_id "KAF7201760.1"; exon_number "2";
CM025025.1	Genbank	CDS	23736533	23736853	.	-	0	gene_id "G4P62_015479"; transcript_id "gnl|WGS:JAAVVJ|G4P62_T025743"; gbkey "CDS"; locus_tag "G4P62_015479"; orig_transcript_id "gnl|WGS:JAAVVJ|G4P62_T025743"; product "prolactin-releasing peptide receptor-like"; protein_id "KAF7201760.1"; exon_number "3";
CM025025.1	Genbank	start_codon	23739212	23739214	.	-	0	gene_id "G4P62_015479"; transcript_id "gnl|WGS:JAAVVJ|G4P62_T025743"; gbkey "CDS"; locus_tag "G4P62_015479"; orig_transcript_id "gnl|WGS:JAAVVJ|G4P62_T025743"; product "prolactin-releasing peptide receptor-like"; protein_id "KAF7201760.1"; exon_number "2";
CM025025.1	Genbank	stop_codon	23736530	23736532	.	-	0	gene_id "G4P62_015479"; transcript_id "gnl|WGS:JAAVVJ|G4P62_T025743"; gbkey "CDS"; locus_tag "G4P62_015479"; orig_transcript_id "gnl|WGS:JAAVVJ|G4P62_T025743"; product "prolactin-releasing peptide receptor-like"; protein_id "KAF7201760.1"; exon_number "3";
CM025025.1	Genbank	gene	23743299	23745271	.	-	.	gene_id "G4P62_015480"; transcript_id ""; description "uncharacterized protein C15orf57 homolog"; gbkey "Gene"; gene_biotype "protein_coding"; locus_tag "G4P62_015480"; note "csgr16h15orf57";
CM025025.1	Genbank	transcript	23743299	23745271	.	-	.	gene_id "G4P62_015480"; transcript_id "gnl|WGS:JAAVVJ|G4P62_T025744"; gbkey "mRNA"; locus_tag "G4P62_015480"; note "human C15orf57"; orig_protein_id "gnl|WGS:JAAVVJ|G4P62_P025744"; orig_transcript_id "gnl|WGS:JAAVVJ|G4P62_T025744"; product "hypothetical protein"; transcript_biotype "mRNA";
CM025025.1	Genbank	exon	23745146	23745271	.	-	.	gene_id "G4P62_015480"; transcript_id "gnl|WGS:JAAVVJ|G4P62_T025744"; locus_tag "G4P62_015480"; note "human C15orf57"; orig_protein_id "gnl|WGS:JAAVVJ|G4P62_P025744"; orig_transcript_id "gnl|WGS:JAAVVJ|G4P62_T025744"; product "hypothetical protein"; transcript_biotype "mRNA"; exon_number "1";
CM025025.1	Genbank	exon	23744649	23744910	.	-	.	gene_id "G4P62_015480"; transcript_id "gnl|WGS:JAAVVJ|G4P62_T025744"; locus_tag "G4P62_015480"; note "human C15orf57"; orig_protein_id "gnl|WGS:JAAVVJ|G4P62_P025744"; orig_transcript_id "gnl|WGS:JAAVVJ|G4P62_T025744"; product "hypothetical protein"; transcript_biotype "mRNA"; exon_number "2";
CM025025.1	Genbank	exon	23743971	23744124	.	-	.	gene_id "G4P62_015480"; transcript_id "gnl|WGS:JAAVVJ|G4P62_T025744"; locus_tag "G4P62_015480"; note "human C15orf57"; orig_protein_id "gnl|WGS:JAAVVJ|G4P62_P025744"; orig_transcript_id "gnl|WGS:JAAVVJ|G4P62_T025744"; product "hypothetical protein"; transcript_biotype "mRNA"; exon_number "3";
CM025025.1	Genbank	exon	23743299	23743777	.	-	.	gene_id "G4P62_015480"; transcript_id "gnl|WGS:JAAVVJ|G4P62_T025744"; locus_tag "G4P62_015480"; note "human C15orf57"; orig_protein_id "gnl|WGS:JAAVVJ|G4P62_P025744"; orig_transcript_id "gnl|WGS:JAAVVJ|G4P62_T025744"; product "hypothetical protein"; transcript_biotype "mRNA"; exon_number "4";
CM025025.1	Genbank	CDS	23744649	23744904	.	-	0	gene_id "G4P62_015480"; transcript_id "gnl|WGS:JAAVVJ|G4P62_T025744"; gbkey "CDS"; locus_tag "G4P62_015480"; note "human C15orf57"; orig_transcript_id "gnl|WGS:JAAVVJ|G4P62_T025744"; product "hypothetical protein"; protein_id "KAF7201761.1"; exon_number "2";
CM025025.1	Genbank	CDS	23743971	23744124	.	-	2	gene_id "G4P62_015480"; transcript_id "gnl|WGS:JAAVVJ|G4P62_T025744"; gbkey "CDS"; locus_tag "G4P62_015480"; note "human C15orf57"; orig_transcript_id "gnl|WGS:JAAVVJ|G4P62_T025744"; product "hypothetical protein"; protein_id "KAF7201761.1"; exon_number "3";
CM025025.1	Genbank	CDS	23743582	23743777	.	-	1	gene_id "G4P62_015480"; transcript_id "gnl|WGS:JAAVVJ|G4P62_T025744"; gbkey "CDS"; locus_tag "G4P62_015480"; note "human C15orf57"; orig_transcript_id "gnl|WGS:JAAVVJ|G4P62_T025744"; product "hypothetical protein"; protein_id "KAF7201761.1"; exon_number "4";
CM025025.1	Genbank	start_codon	23744902	23744904	.	-	0	gene_id "G4P62_015480"; transcript_id "gnl|WGS:JAAVVJ|G4P62_T025744"; gbkey "CDS"; locus_tag "G4P62_015480"; note "human C15orf57"; orig_transcript_id "gnl|WGS:JAAVVJ|G4P62_T025744"; product "hypothetical protein"; protein_id "KAF7201761.1"; exon_number "2";
CM025025.1	Genbank	stop_codon	23743579	23743581	.	-	0	gene_id "G4P62_015480"; transcript_id "gnl|WGS:JAAVVJ|G4P62_T025744"; gbkey "CDS"; locus_tag "G4P62_015480"; note "human C15orf57"; orig_transcript_id "gnl|WGS:JAAVVJ|G4P62_T025744"; product "hypothetical protein"; protein_id "KAF7201761.1"; exon_number "4";
CM025025.1	Genbank	gene	23745347	23748466	.	+	.	gene_id "G4P62_015481"; transcript_id ""; description "protein-L-isoaspartate(D-aspartate)"; gbkey "Gene"; gene_biotype "protein_coding"; locus_tag "G4P62_015481"; note "LOC107392292";
CM025025.1	Genbank	transcript	23745347	23748466	.	+	.	gene_id "G4P62_015481"; transcript_id "gnl|WGS:JAAVVJ|G4P62_T025745"; gbkey "mRNA"; locus_tag "G4P62_015481"; note "transcript variant X1"; orig_protein_id "gnl|WGS:JAAVVJ|G4P62_P025745"; orig_transcript_id "gnl|WGS:JAAVVJ|G4P62_T025745"; product "protein-L-isoaspartate(D-aspartate) O-methyltransferase-like"; transcript_biotype "mRNA";
CM025025.1	Genbank	exon	23745347	23745408	.	+	.	gene_id "G4P62_015481"; transcript_id "gnl|WGS:JAAVVJ|G4P62_T025745"; locus_tag "G4P62_015481"; note "transcript variant X1"; orig_protein_id "gnl|WGS:JAAVVJ|G4P62_P025745"; orig_transcript_id "gnl|WGS:JAAVVJ|G4P62_T025745"; product "protein-L-isoaspartate(D-aspartate) O-methyltransferase-like"; transcript_biotype "mRNA"; exon_number "1";
CM025025.1	Genbank	exon	23745666	23745809	.	+	.	gene_id "G4P62_015481"; transcript_id "gnl|WGS:JAAVVJ|G4P62_T025745"; locus_tag "G4P62_015481"; note "transcript variant X1"; orig_protein_id "gnl|WGS:JAAVVJ|G4P62_P025745"; orig_transcript_id "gnl|WGS:JAAVVJ|G4P62_T025745"; product "protein-L-isoaspartate(D-aspartate) O-methyltransferase-like"; transcript_biotype "mRNA"; exon_number "2";
CM025025.1	Genbank	exon	23745973	23746077	.	+	.	gene_id "G4P62_015481"; transcript_id "gnl|WGS:JAAVVJ|G4P62_T025745"; locus_tag "G4P62_015481"; note "transcript variant X1"; orig_protein_id "gnl|WGS:JAAVVJ|G4P62_P025745"; orig_transcript_id "gnl|WGS:JAAVVJ|G4P62_T025745"; product "protein-L-isoaspartate(D-aspartate) O-methyltransferase-like"; transcript_biotype "mRNA"; exon_number "3";
CM025025.1	Genbank	exon	23747070	23747101	.	+	.	gene_id "G4P62_015481"; transcript_id "gnl|WGS:JAAVVJ|G4P62_T025745"; locus_tag "G4P62_015481"; note "transcript variant X1"; orig_protein_id "gnl|WGS:JAAVVJ|G4P62_P025745"; orig_transcript_id "gnl|WGS:JAAVVJ|G4P62_T025745"; product "protein-L-isoaspartate(D-aspartate) O-methyltransferase-like"; transcript_biotype "mRNA"; exon_number "4";
CM025025.1	Genbank	exon	23747221	23747325	.	+	.	gene_id "G4P62_015481"; transcript_id "gnl|WGS:JAAVVJ|G4P62_T025745"; locus_tag "G4P62_015481"; note "transcript variant X1"; orig_protein_id "gnl|WGS:JAAVVJ|G4P62_P025745"; orig_transcript_id "gnl|WGS:JAAVVJ|G4P62_T025745"; product "protein-L-isoaspartate(D-aspartate) O-methyltransferase-like"; transcript_biotype "mRNA"; exon_number "5";
CM025025.1	Genbank	exon	23747422	23747542	.	+	.	gene_id "G4P62_015481"; transcript_id "gnl|WGS:JAAVVJ|G4P62_T025745"; locus_tag "G4P62_015481"; note "transcript variant X1"; orig_protein_id "gnl|WGS:JAAVVJ|G4P62_P025745"; orig_transcript_id "gnl|WGS:JAAVVJ|G4P62_T025745"; product "protein-L-isoaspartate(D-aspartate) O-methyltransferase-like"; transcript_biotype "mRNA"; exon_number "6";
CM025025.1	Genbank	exon	23747623	23747708	.	+	.	gene_id "G4P62_015481"; transcript_id "gnl|WGS:JAAVVJ|G4P62_T025745"; locus_tag "G4P62_015481"; note "transcript variant X1"; orig_protein_id "gnl|WGS:JAAVVJ|G4P62_P025745"; orig_transcript_id "gnl|WGS:JAAVVJ|G4P62_T025745"; product "protein-L-isoaspartate(D-aspartate) O-methyltransferase-like"; transcript_biotype "mRNA"; exon_number "7";
CM025025.1	Genbank	exon	23747800	23747969	.	+	.	gene_id "G4P62_015481"; transcript_id "gnl|WGS:JAAVVJ|G4P62_T025745"; locus_tag "G4P62_015481"; note "transcript variant X1"; orig_protein_id "gnl|WGS:JAAVVJ|G4P62_P025745"; orig_transcript_id "gnl|WGS:JAAVVJ|G4P62_T025745"; product "protein-L-isoaspartate(D-aspartate) O-methyltransferase-like"; transcript_biotype "mRNA"; exon_number "8";
CM025025.1	Genbank	exon	23748053	23748466	.	+	.	gene_id "G4P62_015481"; transcript_id "gnl|WGS:JAAVVJ|G4P62_T025745"; locus_tag "G4P62_015481"; note "transcript variant X1"; orig_protein_id "gnl|WGS:JAAVVJ|G4P62_P025745"; orig_transcript_id "gnl|WGS:JAAVVJ|G4P62_T025745"; product "protein-L-isoaspartate(D-aspartate) O-methyltransferase-like"; transcript_biotype "mRNA"; exon_number "9";
CM025025.1	Genbank	CDS	23745683	23745809	.	+	0	gene_id "G4P62_015481"; transcript_id "gnl|WGS:JAAVVJ|G4P62_T025745"; gbkey "CDS"; locus_tag "G4P62_015481"; orig_transcript_id "gnl|WGS:JAAVVJ|G4P62_T025745"; product "transcript variant X1"; protein_id "KAF7201762.1"; exon_number "2";
CM025025.1	Genbank	CDS	23745973	23746077	.	+	2	gene_id "G4P62_015481"; transcript_id "gnl|WGS:JAAVVJ|G4P62_T025745"; gbkey "CDS"; locus_tag "G4P62_015481"; orig_transcript_id "gnl|WGS:JAAVVJ|G4P62_T025745"; product "transcript variant X1"; protein_id "KAF7201762.1"; exon_number "3";
CM025025.1	Genbank	CDS	23747070	23747101	.	+	2	gene_id "G4P62_015481"; transcript_id "gnl|WGS:JAAVVJ|G4P62_T025745"; gbkey "CDS"; locus_tag "G4P62_015481"; orig_transcript_id "gnl|WGS:JAAVVJ|G4P62_T025745"; product "transcript variant X1"; protein_id "KAF7201762.1"; exon_number "4";
CM025025.1	Genbank	CDS	23747221	23747325	.	+	0	gene_id "G4P62_015481"; transcript_id "gnl|WGS:JAAVVJ|G4P62_T025745"; gbkey "CDS"; locus_tag "G4P62_015481"; orig_transcript_id "gnl|WGS:JAAVVJ|G4P62_T025745"; product "transcript variant X1"; protein_id "KAF7201762.1"; exon_number "5";
CM025025.1	Genbank	CDS	23747422	23747542	.	+	0	gene_id "G4P62_015481"; transcript_id "gnl|WGS:JAAVVJ|G4P62_T025745"; gbkey "CDS"; locus_tag "G4P62_015481"; orig_transcript_id "gnl|WGS:JAAVVJ|G4P62_T025745"; product "transcript variant X1"; protein_id "KAF7201762.1"; exon_number "6";
CM025025.1	Genbank	CDS	23747623	23747708	.	+	2	gene_id "G4P62_015481"; transcript_id "gnl|WGS:JAAVVJ|G4P62_T025745"; gbkey "CDS"; locus_tag "G4P62_015481"; orig_transcript_id "gnl|WGS:JAAVVJ|G4P62_T025745"; product "transcript variant X1"; protein_id "KAF7201762.1"; exon_number "7";
CM025025.1	Genbank	CDS	23747800	23747969	.	+	0	gene_id "G4P62_015481"; transcript_id "gnl|WGS:JAAVVJ|G4P62_T025745"; gbkey "CDS"; locus_tag "G4P62_015481"; orig_transcript_id "gnl|WGS:JAAVVJ|G4P62_T025745"; product "transcript variant X1"; protein_id "KAF7201762.1"; exon_number "8";
CM025025.1	Genbank	CDS	23748053	23748062	.	+	1	gene_id "G4P62_015481"; transcript_id "gnl|WGS:JAAVVJ|G4P62_T025745"; gbkey "CDS"; locus_tag "G4P62_015481"; orig_transcript_id "gnl|WGS:JAAVVJ|G4P62_T025745"; product "transcript variant X1"; protein_id "KAF7201762.1"; exon_number "9";
CM025025.1	Genbank	start_codon	23745683	23745685	.	+	0	gene_id "G4P62_015481"; transcript_id "gnl|WGS:JAAVVJ|G4P62_T025745"; gbkey "CDS"; locus_tag "G4P62_015481"; orig_transcript_id "gnl|WGS:JAAVVJ|G4P62_T025745"; product "transcript variant X1"; protein_id "KAF7201762.1"; exon_number "2";
CM025025.1	Genbank	stop_codon	23748063	23748065	.	+	0	gene_id "G4P62_015481"; transcript_id "gnl|WGS:JAAVVJ|G4P62_T025745"; gbkey "CDS"; locus_tag "G4P62_015481"; orig_transcript_id "gnl|WGS:JAAVVJ|G4P62_T025745"; product "transcript variant X1"; protein_id "KAF7201762.1"; exon_number "9";
CM025025.1	Genbank	transcript	23745363	23748466	.	+	.	gene_id "G4P62_015481"; transcript_id "gnl|WGS:JAAVVJ|G4P62_T025746"; gbkey "mRNA"; locus_tag "G4P62_015481"; note "transcript variant X2"; orig_protein_id "gnl|WGS:JAAVVJ|G4P62_P025746"; orig_transcript_id "gnl|WGS:JAAVVJ|G4P62_T025746"; product "protein-L-isoaspartate(D-aspartate) O-methyltransferase-like"; transcript_biotype "mRNA";
CM025025.1	Genbank	exon	23745363	23745408	.	+	.	gene_id "G4P62_015481"; transcript_id "gnl|WGS:JAAVVJ|G4P62_T025746"; locus_tag "G4P62_015481"; note "transcript variant X2"; orig_protein_id "gnl|WGS:JAAVVJ|G4P62_P025746"; orig_transcript_id "gnl|WGS:JAAVVJ|G4P62_T025746"; product "protein-L-isoaspartate(D-aspartate) O-methyltransferase-like"; transcript_biotype "mRNA"; exon_number "1";
CM025025.1	Genbank	exon	23745641	23745809	.	+	.	gene_id "G4P62_015481"; transcript_id "gnl|WGS:JAAVVJ|G4P62_T025746"; locus_tag "G4P62_015481"; note "transcript variant X2"; orig_protein_id "gnl|WGS:JAAVVJ|G4P62_P025746"; orig_transcript_id "gnl|WGS:JAAVVJ|G4P62_T025746"; product "protein-L-isoaspartate(D-aspartate) O-methyltransferase-like"; transcript_biotype "mRNA"; exon_number "2";
CM025025.1	Genbank	exon	23745973	23746077	.	+	.	gene_id "G4P62_015481"; transcript_id "gnl|WGS:JAAVVJ|G4P62_T025746"; locus_tag "G4P62_015481"; note "transcript variant X2"; orig_protein_id "gnl|WGS:JAAVVJ|G4P62_P025746"; orig_transcript_id "gnl|WGS:JAAVVJ|G4P62_T025746"; product "protein-L-isoaspartate(D-aspartate) O-methyltransferase-like"; transcript_biotype "mRNA"; exon_number "3";
CM025025.1	Genbank	exon	23747070	23747101	.	+	.	gene_id "G4P62_015481"; transcript_id "gnl|WGS:JAAVVJ|G4P62_T025746"; locus_tag "G4P62_015481"; note "transcript variant X2"; orig_protein_id "gnl|WGS:JAAVVJ|G4P62_P025746"; orig_transcript_id "gnl|WGS:JAAVVJ|G4P62_T025746"; product "protein-L-isoaspartate(D-aspartate) O-methyltransferase-like"; transcript_biotype "mRNA"; exon_number "4";
CM025025.1	Genbank	exon	23747221	23747325	.	+	.	gene_id "G4P62_015481"; transcript_id "gnl|WGS:JAAVVJ|G4P62_T025746"; locus_tag "G4P62_015481"; note "transcript variant X2"; orig_protein_id "gnl|WGS:JAAVVJ|G4P62_P025746"; orig_transcript_id "gnl|WGS:JAAVVJ|G4P62_T025746"; product "protein-L-isoaspartate(D-aspartate) O-methyltransferase-like"; transcript_biotype "mRNA"; exon_number "5";
CM025025.1	Genbank	exon	23747422	23747542	.	+	.	gene_id "G4P62_015481"; transcript_id "gnl|WGS:JAAVVJ|G4P62_T025746"; locus_tag "G4P62_015481"; note "transcript variant X2"; orig_protein_id "gnl|WGS:JAAVVJ|G4P62_P025746"; orig_transcript_id "gnl|WGS:JAAVVJ|G4P62_T025746"; product "protein-L-isoaspartate(D-aspartate) O-methyltransferase-like"; transcript_biotype "mRNA"; exon_number "6";
CM025025.1	Genbank	exon	23747623	23747708	.	+	.	gene_id "G4P62_015481"; transcript_id "gnl|WGS:JAAVVJ|G4P62_T025746"; locus_tag "G4P62_015481"; note "transcript variant X2"; orig_protein_id "gnl|WGS:JAAVVJ|G4P62_P025746"; orig_transcript_id "gnl|WGS:JAAVVJ|G4P62_T025746"; product "protein-L-isoaspartate(D-aspartate) O-methyltransferase-like"; transcript_biotype "mRNA"; exon_number "7";
CM025025.1	Genbank	exon	23747800	23747969	.	+	.	gene_id "G4P62_015481"; transcript_id "gnl|WGS:JAAVVJ|G4P62_T025746"; locus_tag "G4P62_015481"; note "transcript variant X2"; orig_protein_id "gnl|WGS:JAAVVJ|G4P62_P025746"; orig_transcript_id "gnl|WGS:JAAVVJ|G4P62_T025746"; product "protein-L-isoaspartate(D-aspartate) O-methyltransferase-like"; transcript_biotype "mRNA"; exon_number "8";
CM025025.1	Genbank	exon	23748053	23748466	.	+	.	gene_id "G4P62_015481"; transcript_id "gnl|WGS:JAAVVJ|G4P62_T025746"; locus_tag "G4P62_015481"; note "transcript variant X2"; orig_protein_id "gnl|WGS:JAAVVJ|G4P62_P025746"; orig_transcript_id "gnl|WGS:JAAVVJ|G4P62_T025746"; product "protein-L-isoaspartate(D-aspartate) O-methyltransferase-like"; transcript_biotype "mRNA"; exon_number "9";
CM025025.1	Genbank	CDS	23745683	23745809	.	+	0	gene_id "G4P62_015481"; transcript_id "gnl|WGS:JAAVVJ|G4P62_T025746"; gbkey "CDS"; locus_tag "G4P62_015481"; orig_transcript_id "gnl|WGS:JAAVVJ|G4P62_T025746"; product "transcript variant X2"; protein_id "KAF7201763.1"; exon_number "2";
CM025025.1	Genbank	CDS	23745973	23746077	.	+	2	gene_id "G4P62_015481"; transcript_id "gnl|WGS:JAAVVJ|G4P62_T025746"; gbkey "CDS"; locus_tag "G4P62_015481"; orig_transcript_id "gnl|WGS:JAAVVJ|G4P62_T025746"; product "transcript variant X2"; protein_id "KAF7201763.1"; exon_number "3";
CM025025.1	Genbank	CDS	23747070	23747101	.	+	2	gene_id "G4P62_015481"; transcript_id "gnl|WGS:JAAVVJ|G4P62_T025746"; gbkey "CDS"; locus_tag "G4P62_015481"; orig_transcript_id "gnl|WGS:JAAVVJ|G4P62_T025746"; product "transcript variant X2"; protein_id "KAF7201763.1"; exon_number "4";
CM025025.1	Genbank	CDS	23747221	23747325	.	+	0	gene_id "G4P62_015481"; transcript_id "gnl|WGS:JAAVVJ|G4P62_T025746"; gbkey "CDS"; locus_tag "G4P62_015481"; orig_transcript_id "gnl|WGS:JAAVVJ|G4P62_T025746"; product "transcript variant X2"; protein_id "KAF7201763.1"; exon_number "5";
CM025025.1	Genbank	CDS	23747422	23747542	.	+	0	gene_id "G4P62_015481"; transcript_id "gnl|WGS:JAAVVJ|G4P62_T025746"; gbkey "CDS"; locus_tag "G4P62_015481"; orig_transcript_id "gnl|WGS:JAAVVJ|G4P62_T025746"; product "transcript variant X2"; protein_id "KAF7201763.1"; exon_number "6";
CM025025.1	Genbank	CDS	23747623	23747708	.	+	2	gene_id "G4P62_015481"; transcript_id "gnl|WGS:JAAVVJ|G4P62_T025746"; gbkey "CDS"; locus_tag "G4P62_015481"; orig_transcript_id "gnl|WGS:JAAVVJ|G4P62_T025746"; product "transcript variant X2"; protein_id "KAF7201763.1"; exon_number "7";
CM025025.1	Genbank	CDS	23747800	23747969	.	+	0	gene_id "G4P62_015481"; transcript_id "gnl|WGS:JAAVVJ|G4P62_T025746"; gbkey "CDS"; locus_tag "G4P62_015481"; orig_transcript_id "gnl|WGS:JAAVVJ|G4P62_T025746"; product "transcript variant X2"; protein_id "KAF7201763.1"; exon_number "8";
CM025025.1	Genbank	CDS	23748053	23748062	.	+	1	gene_id "G4P62_015481"; transcript_id "gnl|WGS:JAAVVJ|G4P62_T025746"; gbkey "CDS"; locus_tag "G4P62_015481"; orig_transcript_id "gnl|WGS:JAAVVJ|G4P62_T025746"; product "transcript variant X2"; protein_id "KAF7201763.1"; exon_number "9";
CM025025.1	Genbank	start_codon	23745683	23745685	.	+	0	gene_id "G4P62_015481"; transcript_id "gnl|WGS:JAAVVJ|G4P62_T025746"; gbkey "CDS"; locus_tag "G4P62_015481"; orig_transcript_id "gnl|WGS:JAAVVJ|G4P62_T025746"; product "transcript variant X2"; protein_id "KAF7201763.1"; exon_number "2";
CM025025.1	Genbank	stop_codon	23748063	23748065	.	+	0	gene_id "G4P62_015481"; transcript_id "gnl|WGS:JAAVVJ|G4P62_T025746"; gbkey "CDS"; locus_tag "G4P62_015481"; orig_transcript_id "gnl|WGS:JAAVVJ|G4P62_T025746"; product "transcript variant X2"; protein_id "KAF7201763.1"; exon_number "9";
CM025025.1	Genbank	gene	23748595	23750998	.	+	.	gene_id "G4P62_015482"; transcript_id ""; description "RNA pseudouridylate synthase domain-containing"; gbkey "Gene"; gene "rpusd2"; gene_biotype "protein_coding"; locus_tag "G4P62_015482";
CM025025.1	Genbank	transcript	23748595	23750998	.	+	.	gene_id "G4P62_015482"; transcript_id "gnl|WGS:JAAVVJ|G4P62_T025747"; gbkey "mRNA"; gene "rpusd2"; locus_tag "G4P62_015482"; note "transcript variant X1"; orig_protein_id "gnl|WGS:JAAVVJ|G4P62_P025747"; orig_transcript_id "gnl|WGS:JAAVVJ|G4P62_T025747"; product "RNA pseudouridylate synthase domain containing 2"; transcript_biotype "mRNA";
CM025025.1	Genbank	exon	23748595	23749505	.	+	.	gene_id "G4P62_015482"; transcript_id "gnl|WGS:JAAVVJ|G4P62_T025747"; gene "rpusd2"; locus_tag "G4P62_015482"; note "transcript variant X1"; orig_protein_id "gnl|WGS:JAAVVJ|G4P62_P025747"; orig_transcript_id "gnl|WGS:JAAVVJ|G4P62_T025747"; product "RNA pseudouridylate synthase domain containing 2"; transcript_biotype "mRNA"; exon_number "1";
CM025025.1	Genbank	exon	23749678	23749974	.	+	.	gene_id "G4P62_015482"; transcript_id "gnl|WGS:JAAVVJ|G4P62_T025747"; gene "rpusd2"; locus_tag "G4P62_015482"; note "transcript variant X1"; orig_protein_id "gnl|WGS:JAAVVJ|G4P62_P025747"; orig_transcript_id "gnl|WGS:JAAVVJ|G4P62_T025747"; product "RNA pseudouridylate synthase domain containing 2"; transcript_biotype "mRNA"; exon_number "2";
CM025025.1	Genbank	exon	23750058	23750998	.	+	.	gene_id "G4P62_015482"; transcript_id "gnl|WGS:JAAVVJ|G4P62_T025747"; gene "rpusd2"; locus_tag "G4P62_015482"; note "transcript variant X1"; orig_protein_id "gnl|WGS:JAAVVJ|G4P62_P025747"; orig_transcript_id "gnl|WGS:JAAVVJ|G4P62_T025747"; product "RNA pseudouridylate synthase domain containing 2"; transcript_biotype "mRNA"; exon_number "3";
CM025025.1	Genbank	CDS	23748903	23749505	.	+	0	gene_id "G4P62_015482"; transcript_id "gnl|WGS:JAAVVJ|G4P62_T025747"; gbkey "CDS"; gene "rpusd2"; locus_tag "G4P62_015482"; orig_transcript_id "gnl|WGS:JAAVVJ|G4P62_T025747"; product "transcript variant X1"; protein_id "KAF7201764.1"; exon_number "1";
CM025025.1	Genbank	CDS	23749678	23749974	.	+	0	gene_id "G4P62_015482"; transcript_id "gnl|WGS:JAAVVJ|G4P62_T025747"; gbkey "CDS"; gene "rpusd2"; locus_tag "G4P62_015482"; orig_transcript_id "gnl|WGS:JAAVVJ|G4P62_T025747"; product "transcript variant X1"; protein_id "KAF7201764.1"; exon_number "2";
CM025025.1	Genbank	CDS	23750058	23750870	.	+	0	gene_id "G4P62_015482"; transcript_id "gnl|WGS:JAAVVJ|G4P62_T025747"; gbkey "CDS"; gene "rpusd2"; locus_tag "G4P62_015482"; orig_transcript_id "gnl|WGS:JAAVVJ|G4P62_T025747"; product "transcript variant X1"; protein_id "KAF7201764.1"; exon_number "3";
CM025025.1	Genbank	start_codon	23748903	23748905	.	+	0	gene_id "G4P62_015482"; transcript_id "gnl|WGS:JAAVVJ|G4P62_T025747"; gbkey "CDS"; gene "rpusd2"; locus_tag "G4P62_015482"; orig_transcript_id "gnl|WGS:JAAVVJ|G4P62_T025747"; product "transcript variant X1"; protein_id "KAF7201764.1"; exon_number "1";
CM025025.1	Genbank	stop_codon	23750871	23750873	.	+	0	gene_id "G4P62_015482"; transcript_id "gnl|WGS:JAAVVJ|G4P62_T025747"; gbkey "CDS"; gene "rpusd2"; locus_tag "G4P62_015482"; orig_transcript_id "gnl|WGS:JAAVVJ|G4P62_T025747"; product "transcript variant X1"; protein_id "KAF7201764.1"; exon_number "3";
CM025025.1	Genbank	transcript	23748595	23750998	.	+	.	gene_id "G4P62_015482"; transcript_id "gnl|WGS:JAAVVJ|G4P62_T025748"; gbkey "mRNA"; gene "rpusd2"; locus_tag "G4P62_015482"; note "transcript variant X2"; orig_protein_id "gnl|WGS:JAAVVJ|G4P62_P025748"; orig_transcript_id "gnl|WGS:JAAVVJ|G4P62_T025748"; product "RNA pseudouridylate synthase domain containing 2"; transcript_biotype "mRNA";
CM025025.1	Genbank	exon	23748595	23749176	.	+	.	gene_id "G4P62_015482"; transcript_id "gnl|WGS:JAAVVJ|G4P62_T025748"; gene "rpusd2"; locus_tag "G4P62_015482"; note "transcript variant X2"; orig_protein_id "gnl|WGS:JAAVVJ|G4P62_P025748"; orig_transcript_id "gnl|WGS:JAAVVJ|G4P62_T025748"; product "RNA pseudouridylate synthase domain containing 2"; transcript_biotype "mRNA"; exon_number "1";
CM025025.1	Genbank	exon	23749678	23749974	.	+	.	gene_id "G4P62_015482"; transcript_id "gnl|WGS:JAAVVJ|G4P62_T025748"; gene "rpusd2"; locus_tag "G4P62_015482"; note "transcript variant X2"; orig_protein_id "gnl|WGS:JAAVVJ|G4P62_P025748"; orig_transcript_id "gnl|WGS:JAAVVJ|G4P62_T025748"; product "RNA pseudouridylate synthase domain containing 2"; transcript_biotype "mRNA"; exon_number "2";
CM025025.1	Genbank	exon	23750058	23750998	.	+	.	gene_id "G4P62_015482"; transcript_id "gnl|WGS:JAAVVJ|G4P62_T025748"; gene "rpusd2"; locus_tag "G4P62_015482"; note "transcript variant X2"; orig_protein_id "gnl|WGS:JAAVVJ|G4P62_P025748"; orig_transcript_id "gnl|WGS:JAAVVJ|G4P62_T025748"; product "RNA pseudouridylate synthase domain containing 2"; transcript_biotype "mRNA"; exon_number "3";
CM025025.1	Genbank	CDS	23749126	23749176	.	+	0	gene_id "G4P62_015482"; transcript_id "gnl|WGS:JAAVVJ|G4P62_T025748"; gbkey "CDS"; gene "rpusd2"; locus_tag "G4P62_015482"; orig_transcript_id "gnl|WGS:JAAVVJ|G4P62_T025748"; product "transcript variant X2"; protein_id "KAF7201765.1"; exon_number "1";
CM025025.1	Genbank	CDS	23749678	23749974	.	+	0	gene_id "G4P62_015482"; transcript_id "gnl|WGS:JAAVVJ|G4P62_T025748"; gbkey "CDS"; gene "rpusd2"; locus_tag "G4P62_015482"; orig_transcript_id "gnl|WGS:JAAVVJ|G4P62_T025748"; product "transcript variant X2"; protein_id "KAF7201765.1"; exon_number "2";
CM025025.1	Genbank	CDS	23750058	23750870	.	+	0	gene_id "G4P62_015482"; transcript_id "gnl|WGS:JAAVVJ|G4P62_T025748"; gbkey "CDS"; gene "rpusd2"; locus_tag "G4P62_015482"; orig_transcript_id "gnl|WGS:JAAVVJ|G4P62_T025748"; product "transcript variant X2"; protein_id "KAF7201765.1"; exon_number "3";
CM025025.1	Genbank	start_codon	23749126	23749128	.	+	0	gene_id "G4P62_015482"; transcript_id "gnl|WGS:JAAVVJ|G4P62_T025748"; gbkey "CDS"; gene "rpusd2"; locus_tag "G4P62_015482"; orig_transcript_id "gnl|WGS:JAAVVJ|G4P62_T025748"; product "transcript variant X2"; protein_id "KAF7201765.1"; exon_number "1";
CM025025.1	Genbank	stop_codon	23750871	23750873	.	+	0	gene_id "G4P62_015482"; transcript_id "gnl|WGS:JAAVVJ|G4P62_T025748"; gbkey "CDS"; gene "rpusd2"; locus_tag "G4P62_015482"; orig_transcript_id "gnl|WGS:JAAVVJ|G4P62_T025748"; product "transcript variant X2"; protein_id "KAF7201765.1"; exon_number "3";
CM025025.1	Genbank	gene	23750965	23765850	.	-	.	gene_id "G4P62_015483"; transcript_id ""; description "protein dispatched homolog 2"; gbkey "Gene"; gene "disp2"; gene_biotype "protein_coding"; locus_tag "G4P62_015483";
CM025025.1	Genbank	transcript	23750965	23765850	.	-	.	gene_id "G4P62_015483"; transcript_id "gnl|WGS:JAAVVJ|G4P62_T025749"; gbkey "mRNA"; gene "disp2"; locus_tag "G4P62_015483"; orig_protein_id "gnl|WGS:JAAVVJ|G4P62_P025749"; orig_transcript_id "gnl|WGS:JAAVVJ|G4P62_T025749"; product "dispatched RND transporter family member 2"; transcript_biotype "mRNA";
CM025025.1	Genbank	exon	23765558	23765850	.	-	.	gene_id "G4P62_015483"; transcript_id "gnl|WGS:JAAVVJ|G4P62_T025749"; gene "disp2"; locus_tag "G4P62_015483"; orig_protein_id "gnl|WGS:JAAVVJ|G4P62_P025749"; orig_transcript_id "gnl|WGS:JAAVVJ|G4P62_T025749"; product "dispatched RND transporter family member 2"; transcript_biotype "mRNA"; exon_number "1";
CM025025.1	Genbank	exon	23762282	23762420	.	-	.	gene_id "G4P62_015483"; transcript_id "gnl|WGS:JAAVVJ|G4P62_T025749"; gene "disp2"; locus_tag "G4P62_015483"; orig_protein_id "gnl|WGS:JAAVVJ|G4P62_P025749"; orig_transcript_id "gnl|WGS:JAAVVJ|G4P62_T025749"; product "dispatched RND transporter family member 2"; transcript_biotype "mRNA"; exon_number "2";
CM025025.1	Genbank	exon	23761899	23762173	.	-	.	gene_id "G4P62_015483"; transcript_id "gnl|WGS:JAAVVJ|G4P62_T025749"; gene "disp2"; locus_tag "G4P62_015483"; orig_protein_id "gnl|WGS:JAAVVJ|G4P62_P025749"; orig_transcript_id "gnl|WGS:JAAVVJ|G4P62_T025749"; product "dispatched RND transporter family member 2"; transcript_biotype "mRNA"; exon_number "3";
CM025025.1	Genbank	exon	23761433	23761462	.	-	.	gene_id "G4P62_015483"; transcript_id "gnl|WGS:JAAVVJ|G4P62_T025749"; gene "disp2"; locus_tag "G4P62_015483"; orig_protein_id "gnl|WGS:JAAVVJ|G4P62_P025749"; orig_transcript_id "gnl|WGS:JAAVVJ|G4P62_T025749"; product "dispatched RND transporter family member 2"; transcript_biotype "mRNA"; exon_number "4";
CM025025.1	Genbank	exon	23761223	23761346	.	-	.	gene_id "G4P62_015483"; transcript_id "gnl|WGS:JAAVVJ|G4P62_T025749"; gene "disp2"; locus_tag "G4P62_015483"; orig_protein_id "gnl|WGS:JAAVVJ|G4P62_P025749"; orig_transcript_id "gnl|WGS:JAAVVJ|G4P62_T025749"; product "dispatched RND transporter family member 2"; transcript_biotype "mRNA"; exon_number "5";
CM025025.1	Genbank	exon	23760681	23760796	.	-	.	gene_id "G4P62_015483"; transcript_id "gnl|WGS:JAAVVJ|G4P62_T025749"; gene "disp2"; locus_tag "G4P62_015483"; orig_protein_id "gnl|WGS:JAAVVJ|G4P62_P025749"; orig_transcript_id "gnl|WGS:JAAVVJ|G4P62_T025749"; product "dispatched RND transporter family member 2"; transcript_biotype "mRNA"; exon_number "6";
CM025025.1	Genbank	exon	23759870	23759985	.	-	.	gene_id "G4P62_015483"; transcript_id "gnl|WGS:JAAVVJ|G4P62_T025749"; gene "disp2"; locus_tag "G4P62_015483"; orig_protein_id "gnl|WGS:JAAVVJ|G4P62_P025749"; orig_transcript_id "gnl|WGS:JAAVVJ|G4P62_T025749"; product "dispatched RND transporter family member 2"; transcript_biotype "mRNA"; exon_number "7";
CM025025.1	Genbank	exon	23759393	23759490	.	-	.	gene_id "G4P62_015483"; transcript_id "gnl|WGS:JAAVVJ|G4P62_T025749"; gene "disp2"; locus_tag "G4P62_015483"; orig_protein_id "gnl|WGS:JAAVVJ|G4P62_P025749"; orig_transcript_id "gnl|WGS:JAAVVJ|G4P62_T025749"; product "dispatched RND transporter family member 2"; transcript_biotype "mRNA"; exon_number "8";
CM025025.1	Genbank	exon	23759060	23759218	.	-	.	gene_id "G4P62_015483"; transcript_id "gnl|WGS:JAAVVJ|G4P62_T025749"; gene "disp2"; locus_tag "G4P62_015483"; orig_protein_id "gnl|WGS:JAAVVJ|G4P62_P025749"; orig_transcript_id "gnl|WGS:JAAVVJ|G4P62_T025749"; product "dispatched RND transporter family member 2"; transcript_biotype "mRNA"; exon_number "9";
CM025025.1	Genbank	exon	23750965	23756136	.	-	.	gene_id "G4P62_015483"; transcript_id "gnl|WGS:JAAVVJ|G4P62_T025749"; gene "disp2"; locus_tag "G4P62_015483"; orig_protein_id "gnl|WGS:JAAVVJ|G4P62_P025749"; orig_transcript_id "gnl|WGS:JAAVVJ|G4P62_T025749"; product "dispatched RND transporter family member 2"; transcript_biotype "mRNA"; exon_number "10";
CM025025.1	Genbank	CDS	23765558	23765652	.	-	0	gene_id "G4P62_015483"; transcript_id "gnl|WGS:JAAVVJ|G4P62_T025749"; gbkey "CDS"; gene "disp2"; locus_tag "G4P62_015483"; orig_transcript_id "gnl|WGS:JAAVVJ|G4P62_T025749"; product "dispatched RND transporter family member 2"; protein_id "KAF7201766.1"; exon_number "1";
CM025025.1	Genbank	CDS	23762282	23762420	.	-	1	gene_id "G4P62_015483"; transcript_id "gnl|WGS:JAAVVJ|G4P62_T025749"; gbkey "CDS"; gene "disp2"; locus_tag "G4P62_015483"; orig_transcript_id "gnl|WGS:JAAVVJ|G4P62_T025749"; product "dispatched RND transporter family member 2"; protein_id "KAF7201766.1"; exon_number "2";
CM025025.1	Genbank	CDS	23761899	23762173	.	-	0	gene_id "G4P62_015483"; transcript_id "gnl|WGS:JAAVVJ|G4P62_T025749"; gbkey "CDS"; gene "disp2"; locus_tag "G4P62_015483"; orig_transcript_id "gnl|WGS:JAAVVJ|G4P62_T025749"; product "dispatched RND transporter family member 2"; protein_id "KAF7201766.1"; exon_number "3";
CM025025.1	Genbank	CDS	23761433	23761462	.	-	1	gene_id "G4P62_015483"; transcript_id "gnl|WGS:JAAVVJ|G4P62_T025749"; gbkey "CDS"; gene "disp2"; locus_tag "G4P62_015483"; orig_transcript_id "gnl|WGS:JAAVVJ|G4P62_T025749"; product "dispatched RND transporter family member 2"; protein_id "KAF7201766.1"; exon_number "4";
CM025025.1	Genbank	CDS	23761223	23761346	.	-	1	gene_id "G4P62_015483"; transcript_id "gnl|WGS:JAAVVJ|G4P62_T025749"; gbkey "CDS"; gene "disp2"; locus_tag "G4P62_015483"; orig_transcript_id "gnl|WGS:JAAVVJ|G4P62_T025749"; product "dispatched RND transporter family member 2"; protein_id "KAF7201766.1"; exon_number "5";
CM025025.1	Genbank	CDS	23760681	23760796	.	-	0	gene_id "G4P62_015483"; transcript_id "gnl|WGS:JAAVVJ|G4P62_T025749"; gbkey "CDS"; gene "disp2"; locus_tag "G4P62_015483"; orig_transcript_id "gnl|WGS:JAAVVJ|G4P62_T025749"; product "dispatched RND transporter family member 2"; protein_id "KAF7201766.1"; exon_number "6";
CM025025.1	Genbank	CDS	23759870	23759985	.	-	1	gene_id "G4P62_015483"; transcript_id "gnl|WGS:JAAVVJ|G4P62_T025749"; gbkey "CDS"; gene "disp2"; locus_tag "G4P62_015483"; orig_transcript_id "gnl|WGS:JAAVVJ|G4P62_T025749"; product "dispatched RND transporter family member 2"; protein_id "KAF7201766.1"; exon_number "7";
CM025025.1	Genbank	CDS	23759393	23759490	.	-	2	gene_id "G4P62_015483"; transcript_id "gnl|WGS:JAAVVJ|G4P62_T025749"; gbkey "CDS"; gene "disp2"; locus_tag "G4P62_015483"; orig_transcript_id "gnl|WGS:JAAVVJ|G4P62_T025749"; product "dispatched RND transporter family member 2"; protein_id "KAF7201766.1"; exon_number "8";
CM025025.1	Genbank	CDS	23759060	23759218	.	-	0	gene_id "G4P62_015483"; transcript_id "gnl|WGS:JAAVVJ|G4P62_T025749"; gbkey "CDS"; gene "disp2"; locus_tag "G4P62_015483"; orig_transcript_id "gnl|WGS:JAAVVJ|G4P62_T025749"; product "dispatched RND transporter family member 2"; protein_id "KAF7201766.1"; exon_number "9";
CM025025.1	Genbank	CDS	23752888	23756136	.	-	0	gene_id "G4P62_015483"; transcript_id "gnl|WGS:JAAVVJ|G4P62_T025749"; gbkey "CDS"; gene "disp2"; locus_tag "G4P62_015483"; orig_transcript_id "gnl|WGS:JAAVVJ|G4P62_T025749"; product "dispatched RND transporter family member 2"; protein_id "KAF7201766.1"; exon_number "10";
CM025025.1	Genbank	start_codon	23765650	23765652	.	-	0	gene_id "G4P62_015483"; transcript_id "gnl|WGS:JAAVVJ|G4P62_T025749"; gbkey "CDS"; gene "disp2"; locus_tag "G4P62_015483"; orig_transcript_id "gnl|WGS:JAAVVJ|G4P62_T025749"; product "dispatched RND transporter family member 2"; protein_id "KAF7201766.1"; exon_number "1";
CM025025.1	Genbank	stop_codon	23752885	23752887	.	-	0	gene_id "G4P62_015483"; transcript_id "gnl|WGS:JAAVVJ|G4P62_T025749"; gbkey "CDS"; gene "disp2"; locus_tag "G4P62_015483"; orig_transcript_id "gnl|WGS:JAAVVJ|G4P62_T025749"; product "dispatched RND transporter family member 2"; protein_id "KAF7201766.1"; exon_number "10";
CM025025.1	Genbank	gene	23771470	23781672	.	+	.	gene_id "G4P62_015484"; transcript_id ""; description "extracellular tyrosine-protein kinase PKDCC"; gbkey "Gene"; gene "pkdcc"; gene_biotype "protein_coding"; locus_tag "G4P62_015484";
CM025025.1	Genbank	transcript	23771470	23781672	.	+	.	gene_id "G4P62_015484"; transcript_id "gnl|WGS:JAAVVJ|G4P62_T025750"; gbkey "mRNA"; gene "pkdcc"; locus_tag "G4P62_015484"; note "cytoplasmic; transcript variant X1"; orig_protein_id "gnl|WGS:JAAVVJ|G4P62_P025750"; orig_transcript_id "gnl|WGS:JAAVVJ|G4P62_T025750"; product "protein kinase domain containing"; transcript_biotype "mRNA";
CM025025.1	Genbank	exon	23771470	23772177	.	+	.	gene_id "G4P62_015484"; transcript_id "gnl|WGS:JAAVVJ|G4P62_T025750"; gene "pkdcc"; locus_tag "G4P62_015484"; note "cytoplasmic; transcript variant X1"; orig_protein_id "gnl|WGS:JAAVVJ|G4P62_P025750"; orig_transcript_id "gnl|WGS:JAAVVJ|G4P62_T025750"; product "protein kinase domain containing"; transcript_biotype "mRNA"; exon_number "1";
CM025025.1	Genbank	exon	23773301	23773432	.	+	.	gene_id "G4P62_015484"; transcript_id "gnl|WGS:JAAVVJ|G4P62_T025750"; gene "pkdcc"; locus_tag "G4P62_015484"; note "cytoplasmic; transcript variant X1"; orig_protein_id "gnl|WGS:JAAVVJ|G4P62_P025750"; orig_transcript_id "gnl|WGS:JAAVVJ|G4P62_T025750"; product "protein kinase domain containing"; transcript_biotype "mRNA"; exon_number "2";
CM025025.1	Genbank	exon	23774542	23774813	.	+	.	gene_id "G4P62_015484"; transcript_id "gnl|WGS:JAAVVJ|G4P62_T025750"; gene "pkdcc"; locus_tag "G4P62_015484"; note "cytoplasmic; transcript variant X1"; orig_protein_id "gnl|WGS:JAAVVJ|G4P62_P025750"; orig_transcript_id "gnl|WGS:JAAVVJ|G4P62_T025750"; product "protein kinase domain containing"; transcript_biotype "mRNA"; exon_number "3";
CM025025.1	Genbank	exon	23775080	23775159	.	+	.	gene_id "G4P62_015484"; transcript_id "gnl|WGS:JAAVVJ|G4P62_T025750"; gene "pkdcc"; locus_tag "G4P62_015484"; note "cytoplasmic; transcript variant X1"; orig_protein_id "gnl|WGS:JAAVVJ|G4P62_P025750"; orig_transcript_id "gnl|WGS:JAAVVJ|G4P62_T025750"; product "protein kinase domain containing"; transcript_biotype "mRNA"; exon_number "4";
CM025025.1	Genbank	exon	23775358	23775465	.	+	.	gene_id "G4P62_015484"; transcript_id "gnl|WGS:JAAVVJ|G4P62_T025750"; gene "pkdcc"; locus_tag "G4P62_015484"; note "cytoplasmic; transcript variant X1"; orig_protein_id "gnl|WGS:JAAVVJ|G4P62_P025750"; orig_transcript_id "gnl|WGS:JAAVVJ|G4P62_T025750"; product "protein kinase domain containing"; transcript_biotype "mRNA"; exon_number "5";
CM025025.1	Genbank	exon	23778832	23779008	.	+	.	gene_id "G4P62_015484"; transcript_id "gnl|WGS:JAAVVJ|G4P62_T025750"; gene "pkdcc"; locus_tag "G4P62_015484"; note "cytoplasmic; transcript variant X1"; orig_protein_id "gnl|WGS:JAAVVJ|G4P62_P025750"; orig_transcript_id "gnl|WGS:JAAVVJ|G4P62_T025750"; product "protein kinase domain containing"; transcript_biotype "mRNA"; exon_number "6";
CM025025.1	Genbank	exon	23779118	23779280	.	+	.	gene_id "G4P62_015484"; transcript_id "gnl|WGS:JAAVVJ|G4P62_T025750"; gene "pkdcc"; locus_tag "G4P62_015484"; note "cytoplasmic; transcript variant X1"; orig_protein_id "gnl|WGS:JAAVVJ|G4P62_P025750"; orig_transcript_id "gnl|WGS:JAAVVJ|G4P62_T025750"; product "protein kinase domain containing"; transcript_biotype "mRNA"; exon_number "7";
CM025025.1	Genbank	exon	23780782	23781672	.	+	.	gene_id "G4P62_015484"; transcript_id "gnl|WGS:JAAVVJ|G4P62_T025750"; gene "pkdcc"; locus_tag "G4P62_015484"; note "cytoplasmic; transcript variant X1"; orig_protein_id "gnl|WGS:JAAVVJ|G4P62_P025750"; orig_transcript_id "gnl|WGS:JAAVVJ|G4P62_T025750"; product "protein kinase domain containing"; transcript_biotype "mRNA"; exon_number "8";
CM025025.1	Genbank	CDS	23771590	23772177	.	+	0	gene_id "G4P62_015484"; transcript_id "gnl|WGS:JAAVVJ|G4P62_T025750"; gbkey "CDS"; gene "pkdcc"; locus_tag "G4P62_015484"; orig_transcript_id "gnl|WGS:JAAVVJ|G4P62_T025750"; product "transcript variant X1"; protein_id "KAF7201767.1"; exon_number "1";
CM025025.1	Genbank	CDS	23773301	23773432	.	+	0	gene_id "G4P62_015484"; transcript_id "gnl|WGS:JAAVVJ|G4P62_T025750"; gbkey "CDS"; gene "pkdcc"; locus_tag "G4P62_015484"; orig_transcript_id "gnl|WGS:JAAVVJ|G4P62_T025750"; product "transcript variant X1"; protein_id "KAF7201767.1"; exon_number "2";
CM025025.1	Genbank	CDS	23774542	23774813	.	+	0	gene_id "G4P62_015484"; transcript_id "gnl|WGS:JAAVVJ|G4P62_T025750"; gbkey "CDS"; gene "pkdcc"; locus_tag "G4P62_015484"; orig_transcript_id "gnl|WGS:JAAVVJ|G4P62_T025750"; product "transcript variant X1"; protein_id "KAF7201767.1"; exon_number "3";
CM025025.1	Genbank	CDS	23775080	23775159	.	+	1	gene_id "G4P62_015484"; transcript_id "gnl|WGS:JAAVVJ|G4P62_T025750"; gbkey "CDS"; gene "pkdcc"; locus_tag "G4P62_015484"; orig_transcript_id "gnl|WGS:JAAVVJ|G4P62_T025750"; product "transcript variant X1"; protein_id "KAF7201767.1"; exon_number "4";
CM025025.1	Genbank	CDS	23775358	23775465	.	+	2	gene_id "G4P62_015484"; transcript_id "gnl|WGS:JAAVVJ|G4P62_T025750"; gbkey "CDS"; gene "pkdcc"; locus_tag "G4P62_015484"; orig_transcript_id "gnl|WGS:JAAVVJ|G4P62_T025750"; product "transcript variant X1"; protein_id "KAF7201767.1"; exon_number "5";
CM025025.1	Genbank	CDS	23778832	23779008	.	+	2	gene_id "G4P62_015484"; transcript_id "gnl|WGS:JAAVVJ|G4P62_T025750"; gbkey "CDS"; gene "pkdcc"; locus_tag "G4P62_015484"; orig_transcript_id "gnl|WGS:JAAVVJ|G4P62_T025750"; product "transcript variant X1"; protein_id "KAF7201767.1"; exon_number "6";
CM025025.1	Genbank	CDS	23779118	23779280	.	+	2	gene_id "G4P62_015484"; transcript_id "gnl|WGS:JAAVVJ|G4P62_T025750"; gbkey "CDS"; gene "pkdcc"; locus_tag "G4P62_015484"; orig_transcript_id "gnl|WGS:JAAVVJ|G4P62_T025750"; product "transcript variant X1"; protein_id "KAF7201767.1"; exon_number "7";
CM025025.1	Genbank	CDS	23780782	23780827	.	+	1	gene_id "G4P62_015484"; transcript_id "gnl|WGS:JAAVVJ|G4P62_T025750"; gbkey "CDS"; gene "pkdcc"; locus_tag "G4P62_015484"; orig_transcript_id "gnl|WGS:JAAVVJ|G4P62_T025750"; product "transcript variant X1"; protein_id "KAF7201767.1"; exon_number "8";
CM025025.1	Genbank	start_codon	23771590	23771592	.	+	0	gene_id "G4P62_015484"; transcript_id "gnl|WGS:JAAVVJ|G4P62_T025750"; gbkey "CDS"; gene "pkdcc"; locus_tag "G4P62_015484"; orig_transcript_id "gnl|WGS:JAAVVJ|G4P62_T025750"; product "transcript variant X1"; protein_id "KAF7201767.1"; exon_number "1";
CM025025.1	Genbank	stop_codon	23780828	23780830	.	+	0	gene_id "G4P62_015484"; transcript_id "gnl|WGS:JAAVVJ|G4P62_T025750"; gbkey "CDS"; gene "pkdcc"; locus_tag "G4P62_015484"; orig_transcript_id "gnl|WGS:JAAVVJ|G4P62_T025750"; product "transcript variant X1"; protein_id "KAF7201767.1"; exon_number "8";
CM025025.1	Genbank	transcript	23771475	23781672	.	+	.	gene_id "G4P62_015484"; transcript_id "gnl|WGS:JAAVVJ|G4P62_T025751"; gbkey "mRNA"; gene "pkdcc"; locus_tag "G4P62_015484"; note "cytoplasmic; transcript variant X2"; orig_protein_id "gnl|WGS:JAAVVJ|G4P62_P025751"; orig_transcript_id "gnl|WGS:JAAVVJ|G4P62_T025751"; product "protein kinase domain containing"; transcript_biotype "mRNA";
CM025025.1	Genbank	exon	23771475	23772177	.	+	.	gene_id "G4P62_015484"; transcript_id "gnl|WGS:JAAVVJ|G4P62_T025751"; gene "pkdcc"; locus_tag "G4P62_015484"; note "cytoplasmic; transcript variant X2"; orig_protein_id "gnl|WGS:JAAVVJ|G4P62_P025751"; orig_transcript_id "gnl|WGS:JAAVVJ|G4P62_T025751"; product "protein kinase domain containing"; transcript_biotype "mRNA"; exon_number "1";
CM025025.1	Genbank	exon	23773301	23773432	.	+	.	gene_id "G4P62_015484"; transcript_id "gnl|WGS:JAAVVJ|G4P62_T025751"; gene "pkdcc"; locus_tag "G4P62_015484"; note "cytoplasmic; transcript variant X2"; orig_protein_id "gnl|WGS:JAAVVJ|G4P62_P025751"; orig_transcript_id "gnl|WGS:JAAVVJ|G4P62_T025751"; product "protein kinase domain containing"; transcript_biotype "mRNA"; exon_number "2";
CM025025.1	Genbank	exon	23774542	23774813	.	+	.	gene_id "G4P62_015484"; transcript_id "gnl|WGS:JAAVVJ|G4P62_T025751"; gene "pkdcc"; locus_tag "G4P62_015484"; note "cytoplasmic; transcript variant X2"; orig_protein_id "gnl|WGS:JAAVVJ|G4P62_P025751"; orig_transcript_id "gnl|WGS:JAAVVJ|G4P62_T025751"; product "protein kinase domain containing"; transcript_biotype "mRNA"; exon_number "3";
CM025025.1	Genbank	exon	23775080	23775159	.	+	.	gene_id "G4P62_015484"; transcript_id "gnl|WGS:JAAVVJ|G4P62_T025751"; gene "pkdcc"; locus_tag "G4P62_015484"; note "cytoplasmic; transcript variant X2"; orig_protein_id "gnl|WGS:JAAVVJ|G4P62_P025751"; orig_transcript_id "gnl|WGS:JAAVVJ|G4P62_T025751"; product "protein kinase domain containing"; transcript_biotype "mRNA"; exon_number "4";
CM025025.1	Genbank	exon	23775358	23775465	.	+	.	gene_id "G4P62_015484"; transcript_id "gnl|WGS:JAAVVJ|G4P62_T025751"; gene "pkdcc"; locus_tag "G4P62_015484"; note "cytoplasmic; transcript variant X2"; orig_protein_id "gnl|WGS:JAAVVJ|G4P62_P025751"; orig_transcript_id "gnl|WGS:JAAVVJ|G4P62_T025751"; product "protein kinase domain containing"; transcript_biotype "mRNA"; exon_number "5";
CM025025.1	Genbank	exon	23778832	23779008	.	+	.	gene_id "G4P62_015484"; transcript_id "gnl|WGS:JAAVVJ|G4P62_T025751"; gene "pkdcc"; locus_tag "G4P62_015484"; note "cytoplasmic; transcript variant X2"; orig_protein_id "gnl|WGS:JAAVVJ|G4P62_P025751"; orig_transcript_id "gnl|WGS:JAAVVJ|G4P62_T025751"; product "protein kinase domain containing"; transcript_biotype "mRNA"; exon_number "6";
CM025025.1	Genbank	exon	23780782	23781672	.	+	.	gene_id "G4P62_015484"; transcript_id "gnl|WGS:JAAVVJ|G4P62_T025751"; gene "pkdcc"; locus_tag "G4P62_015484"; note "cytoplasmic; transcript variant X2"; orig_protein_id "gnl|WGS:JAAVVJ|G4P62_P025751"; orig_transcript_id "gnl|WGS:JAAVVJ|G4P62_T025751"; product "protein kinase domain containing"; transcript_biotype "mRNA"; exon_number "7";
CM025025.1	Genbank	CDS	23771590	23772177	.	+	0	gene_id "G4P62_015484"; transcript_id "gnl|WGS:JAAVVJ|G4P62_T025751"; gbkey "CDS"; gene "pkdcc"; locus_tag "G4P62_015484"; orig_transcript_id "gnl|WGS:JAAVVJ|G4P62_T025751"; product "transcript variant X2"; protein_id "KAF7201768.1"; exon_number "1";
CM025025.1	Genbank	CDS	23773301	23773432	.	+	0	gene_id "G4P62_015484"; transcript_id "gnl|WGS:JAAVVJ|G4P62_T025751"; gbkey "CDS"; gene "pkdcc"; locus_tag "G4P62_015484"; orig_transcript_id "gnl|WGS:JAAVVJ|G4P62_T025751"; product "transcript variant X2"; protein_id "KAF7201768.1"; exon_number "2";
CM025025.1	Genbank	CDS	23774542	23774813	.	+	0	gene_id "G4P62_015484"; transcript_id "gnl|WGS:JAAVVJ|G4P62_T025751"; gbkey "CDS"; gene "pkdcc"; locus_tag "G4P62_015484"; orig_transcript_id "gnl|WGS:JAAVVJ|G4P62_T025751"; product "transcript variant X2"; protein_id "KAF7201768.1"; exon_number "3";
CM025025.1	Genbank	CDS	23775080	23775159	.	+	1	gene_id "G4P62_015484"; transcript_id "gnl|WGS:JAAVVJ|G4P62_T025751"; gbkey "CDS"; gene "pkdcc"; locus_tag "G4P62_015484"; orig_transcript_id "gnl|WGS:JAAVVJ|G4P62_T025751"; product "transcript variant X2"; protein_id "KAF7201768.1"; exon_number "4";
CM025025.1	Genbank	CDS	23775358	23775465	.	+	2	gene_id "G4P62_015484"; transcript_id "gnl|WGS:JAAVVJ|G4P62_T025751"; gbkey "CDS"; gene "pkdcc"; locus_tag "G4P62_015484"; orig_transcript_id "gnl|WGS:JAAVVJ|G4P62_T025751"; product "transcript variant X2"; protein_id "KAF7201768.1"; exon_number "5";
CM025025.1	Genbank	CDS	23778832	23779008	.	+	2	gene_id "G4P62_015484"; transcript_id "gnl|WGS:JAAVVJ|G4P62_T025751"; gbkey "CDS"; gene "pkdcc"; locus_tag "G4P62_015484"; orig_transcript_id "gnl|WGS:JAAVVJ|G4P62_T025751"; product "transcript variant X2"; protein_id "KAF7201768.1"; exon_number "6";
CM025025.1	Genbank	CDS	23780782	23780879	.	+	2	gene_id "G4P62_015484"; transcript_id "gnl|WGS:JAAVVJ|G4P62_T025751"; gbkey "CDS"; gene "pkdcc"; locus_tag "G4P62_015484"; orig_transcript_id "gnl|WGS:JAAVVJ|G4P62_T025751"; product "transcript variant X2"; protein_id "KAF7201768.1"; exon_number "7";
CM025025.1	Genbank	start_codon	23771590	23771592	.	+	0	gene_id "G4P62_015484"; transcript_id "gnl|WGS:JAAVVJ|G4P62_T025751"; gbkey "CDS"; gene "pkdcc"; locus_tag "G4P62_015484"; orig_transcript_id "gnl|WGS:JAAVVJ|G4P62_T025751"; product "transcript variant X2"; protein_id "KAF7201768.1"; exon_number "1";
CM025025.1	Genbank	stop_codon	23780880	23780882	.	+	0	gene_id "G4P62_015484"; transcript_id "gnl|WGS:JAAVVJ|G4P62_T025751"; gbkey "CDS"; gene "pkdcc"; locus_tag "G4P62_015484"; orig_transcript_id "gnl|WGS:JAAVVJ|G4P62_T025751"; product "transcript variant X2"; protein_id "KAF7201768.1"; exon_number "7";
CM025025.1	Genbank	gene	23789594	23835202	.	+	.	gene_id "G4P62_015485"; transcript_id ""; description "echinoderm microtubule-associated protein-like 1"; gbkey "Gene"; gene_biotype "protein_coding"; locus_tag "G4P62_015485"; note "LOC107392295";
CM025025.1	Genbank	transcript	23789594	23835202	.	+	.	gene_id "G4P62_015485"; transcript_id "gnl|WGS:JAAVVJ|G4P62_T025752"; gbkey "mRNA"; locus_tag "G4P62_015485"; note "transcript variant X5"; orig_protein_id "gnl|WGS:JAAVVJ|G4P62_P025752"; orig_transcript_id "gnl|WGS:JAAVVJ|G4P62_T025752"; product "echinoderm microtubule-associated protein-like 1"; transcript_biotype "mRNA";
CM025025.1	Genbank	exon	23789594	23789726	.	+	.	gene_id "G4P62_015485"; transcript_id "gnl|WGS:JAAVVJ|G4P62_T025752"; locus_tag "G4P62_015485"; note "transcript variant X5"; orig_protein_id "gnl|WGS:JAAVVJ|G4P62_P025752"; orig_transcript_id "gnl|WGS:JAAVVJ|G4P62_T025752"; product "echinoderm microtubule-associated protein-like 1"; transcript_biotype "mRNA"; exon_number "1";
CM025025.1	Genbank	exon	23818904	23819086	.	+	.	gene_id "G4P62_015485"; transcript_id "gnl|WGS:JAAVVJ|G4P62_T025752"; locus_tag "G4P62_015485"; note "transcript variant X5"; orig_protein_id "gnl|WGS:JAAVVJ|G4P62_P025752"; orig_transcript_id "gnl|WGS:JAAVVJ|G4P62_T025752"; product "echinoderm microtubule-associated protein-like 1"; transcript_biotype "mRNA"; exon_number "2";
CM025025.1	Genbank	exon	23821043	23821181	.	+	.	gene_id "G4P62_015485"; transcript_id "gnl|WGS:JAAVVJ|G4P62_T025752"; locus_tag "G4P62_015485"; note "transcript variant X5"; orig_protein_id "gnl|WGS:JAAVVJ|G4P62_P025752"; orig_transcript_id "gnl|WGS:JAAVVJ|G4P62_T025752"; product "echinoderm microtubule-associated protein-like 1"; transcript_biotype "mRNA"; exon_number "3";
CM025025.1	Genbank	exon	23824306	23824455	.	+	.	gene_id "G4P62_015485"; transcript_id "gnl|WGS:JAAVVJ|G4P62_T025752"; locus_tag "G4P62_015485"; note "transcript variant X5"; orig_protein_id "gnl|WGS:JAAVVJ|G4P62_P025752"; orig_transcript_id "gnl|WGS:JAAVVJ|G4P62_T025752"; product "echinoderm microtubule-associated protein-like 1"; transcript_biotype "mRNA"; exon_number "4";
CM025025.1	Genbank	exon	23824585	23824613	.	+	.	gene_id "G4P62_015485"; transcript_id "gnl|WGS:JAAVVJ|G4P62_T025752"; locus_tag "G4P62_015485"; note "transcript variant X5"; orig_protein_id "gnl|WGS:JAAVVJ|G4P62_P025752"; orig_transcript_id "gnl|WGS:JAAVVJ|G4P62_T025752"; product "echinoderm microtubule-associated protein-like 1"; transcript_biotype "mRNA"; exon_number "5";
CM025025.1	Genbank	exon	23825223	23825249	.	+	.	gene_id "G4P62_015485"; transcript_id "gnl|WGS:JAAVVJ|G4P62_T025752"; locus_tag "G4P62_015485"; note "transcript variant X5"; orig_protein_id "gnl|WGS:JAAVVJ|G4P62_P025752"; orig_transcript_id "gnl|WGS:JAAVVJ|G4P62_T025752"; product "echinoderm microtubule-associated protein-like 1"; transcript_biotype "mRNA"; exon_number "6";
CM025025.1	Genbank	exon	23827807	23827936	.	+	.	gene_id "G4P62_015485"; transcript_id "gnl|WGS:JAAVVJ|G4P62_T025752"; locus_tag "G4P62_015485"; note "transcript variant X5"; orig_protein_id "gnl|WGS:JAAVVJ|G4P62_P025752"; orig_transcript_id "gnl|WGS:JAAVVJ|G4P62_T025752"; product "echinoderm microtubule-associated protein-like 1"; transcript_biotype "mRNA"; exon_number "7";
CM025025.1	Genbank	exon	23828067	23828216	.	+	.	gene_id "G4P62_015485"; transcript_id "gnl|WGS:JAAVVJ|G4P62_T025752"; locus_tag "G4P62_015485"; note "transcript variant X5"; orig_protein_id "gnl|WGS:JAAVVJ|G4P62_P025752"; orig_transcript_id "gnl|WGS:JAAVVJ|G4P62_T025752"; product "echinoderm microtubule-associated protein-like 1"; transcript_biotype "mRNA"; exon_number "8";
CM025025.1	Genbank	exon	23828609	23828678	.	+	.	gene_id "G4P62_015485"; transcript_id "gnl|WGS:JAAVVJ|G4P62_T025752"; locus_tag "G4P62_015485"; note "transcript variant X5"; orig_protein_id "gnl|WGS:JAAVVJ|G4P62_P025752"; orig_transcript_id "gnl|WGS:JAAVVJ|G4P62_T025752"; product "echinoderm microtubule-associated protein-like 1"; transcript_biotype "mRNA"; exon_number "9";
CM025025.1	Genbank	exon	23828766	23828873	.	+	.	gene_id "G4P62_015485"; transcript_id "gnl|WGS:JAAVVJ|G4P62_T025752"; locus_tag "G4P62_015485"; note "transcript variant X5"; orig_protein_id "gnl|WGS:JAAVVJ|G4P62_P025752"; orig_transcript_id "gnl|WGS:JAAVVJ|G4P62_T025752"; product "echinoderm microtubule-associated protein-like 1"; transcript_biotype "mRNA"; exon_number "10";
CM025025.1	Genbank	exon	23828980	23829075	.	+	.	gene_id "G4P62_015485"; transcript_id "gnl|WGS:JAAVVJ|G4P62_T025752"; locus_tag "G4P62_015485"; note "transcript variant X5"; orig_protein_id "gnl|WGS:JAAVVJ|G4P62_P025752"; orig_transcript_id "gnl|WGS:JAAVVJ|G4P62_T025752"; product "echinoderm microtubule-associated protein-like 1"; transcript_biotype "mRNA"; exon_number "11";
CM025025.1	Genbank	exon	23829167	23829304	.	+	.	gene_id "G4P62_015485"; transcript_id "gnl|WGS:JAAVVJ|G4P62_T025752"; locus_tag "G4P62_015485"; note "transcript variant X5"; orig_protein_id "gnl|WGS:JAAVVJ|G4P62_P025752"; orig_transcript_id "gnl|WGS:JAAVVJ|G4P62_T025752"; product "echinoderm microtubule-associated protein-like 1"; transcript_biotype "mRNA"; exon_number "12";
CM025025.1	Genbank	exon	23829398	23829497	.	+	.	gene_id "G4P62_015485"; transcript_id "gnl|WGS:JAAVVJ|G4P62_T025752"; locus_tag "G4P62_015485"; note "transcript variant X5"; orig_protein_id "gnl|WGS:JAAVVJ|G4P62_P025752"; orig_transcript_id "gnl|WGS:JAAVVJ|G4P62_T025752"; product "echinoderm microtubule-associated protein-like 1"; transcript_biotype "mRNA"; exon_number "13";
CM025025.1	Genbank	exon	23829830	23829981	.	+	.	gene_id "G4P62_015485"; transcript_id "gnl|WGS:JAAVVJ|G4P62_T025752"; locus_tag "G4P62_015485"; note "transcript variant X5"; orig_protein_id "gnl|WGS:JAAVVJ|G4P62_P025752"; orig_transcript_id "gnl|WGS:JAAVVJ|G4P62_T025752"; product "echinoderm microtubule-associated protein-like 1"; transcript_biotype "mRNA"; exon_number "14";
CM025025.1	Genbank	exon	23831088	23831213	.	+	.	gene_id "G4P62_015485"; transcript_id "gnl|WGS:JAAVVJ|G4P62_T025752"; locus_tag "G4P62_015485"; note "transcript variant X5"; orig_protein_id "gnl|WGS:JAAVVJ|G4P62_P025752"; orig_transcript_id "gnl|WGS:JAAVVJ|G4P62_T025752"; product "echinoderm microtubule-associated protein-like 1"; transcript_biotype "mRNA"; exon_number "15";
CM025025.1	Genbank	exon	23831286	23831417	.	+	.	gene_id "G4P62_015485"; transcript_id "gnl|WGS:JAAVVJ|G4P62_T025752"; locus_tag "G4P62_015485"; note "transcript variant X5"; orig_protein_id "gnl|WGS:JAAVVJ|G4P62_P025752"; orig_transcript_id "gnl|WGS:JAAVVJ|G4P62_T025752"; product "echinoderm microtubule-associated protein-like 1"; transcript_biotype "mRNA"; exon_number "16";
CM025025.1	Genbank	exon	23831535	23831602	.	+	.	gene_id "G4P62_015485"; transcript_id "gnl|WGS:JAAVVJ|G4P62_T025752"; locus_tag "G4P62_015485"; note "transcript variant X5"; orig_protein_id "gnl|WGS:JAAVVJ|G4P62_P025752"; orig_transcript_id "gnl|WGS:JAAVVJ|G4P62_T025752"; product "echinoderm microtubule-associated protein-like 1"; transcript_biotype "mRNA"; exon_number "17";
CM025025.1	Genbank	exon	23831689	23831777	.	+	.	gene_id "G4P62_015485"; transcript_id "gnl|WGS:JAAVVJ|G4P62_T025752"; locus_tag "G4P62_015485"; note "transcript variant X5"; orig_protein_id "gnl|WGS:JAAVVJ|G4P62_P025752"; orig_transcript_id "gnl|WGS:JAAVVJ|G4P62_T025752"; product "echinoderm microtubule-associated protein-like 1"; transcript_biotype "mRNA"; exon_number "18";
CM025025.1	Genbank	exon	23831895	23831992	.	+	.	gene_id "G4P62_015485"; transcript_id "gnl|WGS:JAAVVJ|G4P62_T025752"; locus_tag "G4P62_015485"; note "transcript variant X5"; orig_protein_id "gnl|WGS:JAAVVJ|G4P62_P025752"; orig_transcript_id "gnl|WGS:JAAVVJ|G4P62_T025752"; product "echinoderm microtubule-associated protein-like 1"; transcript_biotype "mRNA"; exon_number "19";
CM025025.1	Genbank	exon	23832079	23832166	.	+	.	gene_id "G4P62_015485"; transcript_id "gnl|WGS:JAAVVJ|G4P62_T025752"; locus_tag "G4P62_015485"; note "transcript variant X5"; orig_protein_id "gnl|WGS:JAAVVJ|G4P62_P025752"; orig_transcript_id "gnl|WGS:JAAVVJ|G4P62_T025752"; product "echinoderm microtubule-associated protein-like 1"; transcript_biotype "mRNA"; exon_number "20";
CM025025.1	Genbank	exon	23832611	23832706	.	+	.	gene_id "G4P62_015485"; transcript_id "gnl|WGS:JAAVVJ|G4P62_T025752"; locus_tag "G4P62_015485"; note "transcript variant X5"; orig_protein_id "gnl|WGS:JAAVVJ|G4P62_P025752"; orig_transcript_id "gnl|WGS:JAAVVJ|G4P62_T025752"; product "echinoderm microtubule-associated protein-like 1"; transcript_biotype "mRNA"; exon_number "21";
CM025025.1	Genbank	exon	23832780	23832910	.	+	.	gene_id "G4P62_015485"; transcript_id "gnl|WGS:JAAVVJ|G4P62_T025752"; locus_tag "G4P62_015485"; note "transcript variant X5"; orig_protein_id "gnl|WGS:JAAVVJ|G4P62_P025752"; orig_transcript_id "gnl|WGS:JAAVVJ|G4P62_T025752"; product "echinoderm microtubule-associated protein-like 1"; transcript_biotype "mRNA"; exon_number "22";
CM025025.1	Genbank	exon	23832996	23835202	.	+	.	gene_id "G4P62_015485"; transcript_id "gnl|WGS:JAAVVJ|G4P62_T025752"; locus_tag "G4P62_015485"; note "transcript variant X5"; orig_protein_id "gnl|WGS:JAAVVJ|G4P62_P025752"; orig_transcript_id "gnl|WGS:JAAVVJ|G4P62_T025752"; product "echinoderm microtubule-associated protein-like 1"; transcript_biotype "mRNA"; exon_number "23";
CM025025.1	Genbank	CDS	23789699	23789726	.	+	0	gene_id "G4P62_015485"; transcript_id "gnl|WGS:JAAVVJ|G4P62_T025752"; gbkey "CDS"; locus_tag "G4P62_015485"; orig_transcript_id "gnl|WGS:JAAVVJ|G4P62_T025752"; product "transcript variant X5"; protein_id "KAF7201769.1"; exon_number "1";
CM025025.1	Genbank	CDS	23818904	23819086	.	+	2	gene_id "G4P62_015485"; transcript_id "gnl|WGS:JAAVVJ|G4P62_T025752"; gbkey "CDS"; locus_tag "G4P62_015485"; orig_transcript_id "gnl|WGS:JAAVVJ|G4P62_T025752"; product "transcript variant X5"; protein_id "KAF7201769.1"; exon_number "2";
CM025025.1	Genbank	CDS	23821043	23821181	.	+	2	gene_id "G4P62_015485"; transcript_id "gnl|WGS:JAAVVJ|G4P62_T025752"; gbkey "CDS"; locus_tag "G4P62_015485"; orig_transcript_id "gnl|WGS:JAAVVJ|G4P62_T025752"; product "transcript variant X5"; protein_id "KAF7201769.1"; exon_number "3";
CM025025.1	Genbank	CDS	23824306	23824455	.	+	1	gene_id "G4P62_015485"; transcript_id "gnl|WGS:JAAVVJ|G4P62_T025752"; gbkey "CDS"; locus_tag "G4P62_015485"; orig_transcript_id "gnl|WGS:JAAVVJ|G4P62_T025752"; product "transcript variant X5"; protein_id "KAF7201769.1"; exon_number "4";
CM025025.1	Genbank	CDS	23824585	23824613	.	+	1	gene_id "G4P62_015485"; transcript_id "gnl|WGS:JAAVVJ|G4P62_T025752"; gbkey "CDS"; locus_tag "G4P62_015485"; orig_transcript_id "gnl|WGS:JAAVVJ|G4P62_T025752"; product "transcript variant X5"; protein_id "KAF7201769.1"; exon_number "5";
CM025025.1	Genbank	CDS	23825223	23825249	.	+	2	gene_id "G4P62_015485"; transcript_id "gnl|WGS:JAAVVJ|G4P62_T025752"; gbkey "CDS"; locus_tag "G4P62_015485"; orig_transcript_id "gnl|WGS:JAAVVJ|G4P62_T025752"; product "transcript variant X5"; protein_id "KAF7201769.1"; exon_number "6";
CM025025.1	Genbank	CDS	23827807	23827936	.	+	2	gene_id "G4P62_015485"; transcript_id "gnl|WGS:JAAVVJ|G4P62_T025752"; gbkey "CDS"; locus_tag "G4P62_015485"; orig_transcript_id "gnl|WGS:JAAVVJ|G4P62_T025752"; product "transcript variant X5"; protein_id "KAF7201769.1"; exon_number "7";
CM025025.1	Genbank	CDS	23828067	23828216	.	+	1	gene_id "G4P62_015485"; transcript_id "gnl|WGS:JAAVVJ|G4P62_T025752"; gbkey "CDS"; locus_tag "G4P62_015485"; orig_transcript_id "gnl|WGS:JAAVVJ|G4P62_T025752"; product "transcript variant X5"; protein_id "KAF7201769.1"; exon_number "8";
CM025025.1	Genbank	CDS	23828609	23828678	.	+	1	gene_id "G4P62_015485"; transcript_id "gnl|WGS:JAAVVJ|G4P62_T025752"; gbkey "CDS"; locus_tag "G4P62_015485"; orig_transcript_id "gnl|WGS:JAAVVJ|G4P62_T025752"; product "transcript variant X5"; protein_id "KAF7201769.1"; exon_number "9";
CM025025.1	Genbank	CDS	23828766	23828873	.	+	0	gene_id "G4P62_015485"; transcript_id "gnl|WGS:JAAVVJ|G4P62_T025752"; gbkey "CDS"; locus_tag "G4P62_015485"; orig_transcript_id "gnl|WGS:JAAVVJ|G4P62_T025752"; product "transcript variant X5"; protein_id "KAF7201769.1"; exon_number "10";
CM025025.1	Genbank	CDS	23828980	23829075	.	+	0	gene_id "G4P62_015485"; transcript_id "gnl|WGS:JAAVVJ|G4P62_T025752"; gbkey "CDS"; locus_tag "G4P62_015485"; orig_transcript_id "gnl|WGS:JAAVVJ|G4P62_T025752"; product "transcript variant X5"; protein_id "KAF7201769.1"; exon_number "11";
CM025025.1	Genbank	CDS	23829167	23829304	.	+	0	gene_id "G4P62_015485"; transcript_id "gnl|WGS:JAAVVJ|G4P62_T025752"; gbkey "CDS"; locus_tag "G4P62_015485"; orig_transcript_id "gnl|WGS:JAAVVJ|G4P62_T025752"; product "transcript variant X5"; protein_id "KAF7201769.1"; exon_number "12";
CM025025.1	Genbank	CDS	23829398	23829497	.	+	0	gene_id "G4P62_015485"; transcript_id "gnl|WGS:JAAVVJ|G4P62_T025752"; gbkey "CDS"; locus_tag "G4P62_015485"; orig_transcript_id "gnl|WGS:JAAVVJ|G4P62_T025752"; product "transcript variant X5"; protein_id "KAF7201769.1"; exon_number "13";
CM025025.1	Genbank	CDS	23829830	23829981	.	+	2	gene_id "G4P62_015485"; transcript_id "gnl|WGS:JAAVVJ|G4P62_T025752"; gbkey "CDS"; locus_tag "G4P62_015485"; orig_transcript_id "gnl|WGS:JAAVVJ|G4P62_T025752"; product "transcript variant X5"; protein_id "KAF7201769.1"; exon_number "14";
CM025025.1	Genbank	CDS	23831088	23831213	.	+	0	gene_id "G4P62_015485"; transcript_id "gnl|WGS:JAAVVJ|G4P62_T025752"; gbkey "CDS"; locus_tag "G4P62_015485"; orig_transcript_id "gnl|WGS:JAAVVJ|G4P62_T025752"; product "transcript variant X5"; protein_id "KAF7201769.1"; exon_number "15";
CM025025.1	Genbank	CDS	23831286	23831417	.	+	0	gene_id "G4P62_015485"; transcript_id "gnl|WGS:JAAVVJ|G4P62_T025752"; gbkey "CDS"; locus_tag "G4P62_015485"; orig_transcript_id "gnl|WGS:JAAVVJ|G4P62_T025752"; product "transcript variant X5"; protein_id "KAF7201769.1"; exon_number "16";
CM025025.1	Genbank	CDS	23831535	23831602	.	+	0	gene_id "G4P62_015485"; transcript_id "gnl|WGS:JAAVVJ|G4P62_T025752"; gbkey "CDS"; locus_tag "G4P62_015485"; orig_transcript_id "gnl|WGS:JAAVVJ|G4P62_T025752"; product "transcript variant X5"; protein_id "KAF7201769.1"; exon_number "17";
CM025025.1	Genbank	CDS	23831689	23831777	.	+	1	gene_id "G4P62_015485"; transcript_id "gnl|WGS:JAAVVJ|G4P62_T025752"; gbkey "CDS"; locus_tag "G4P62_015485"; orig_transcript_id "gnl|WGS:JAAVVJ|G4P62_T025752"; product "transcript variant X5"; protein_id "KAF7201769.1"; exon_number "18";
CM025025.1	Genbank	CDS	23831895	23831992	.	+	2	gene_id "G4P62_015485"; transcript_id "gnl|WGS:JAAVVJ|G4P62_T025752"; gbkey "CDS"; locus_tag "G4P62_015485"; orig_transcript_id "gnl|WGS:JAAVVJ|G4P62_T025752"; product "transcript variant X5"; protein_id "KAF7201769.1"; exon_number "19";
CM025025.1	Genbank	CDS	23832079	23832166	.	+	0	gene_id "G4P62_015485"; transcript_id "gnl|WGS:JAAVVJ|G4P62_T025752"; gbkey "CDS"; locus_tag "G4P62_015485"; orig_transcript_id "gnl|WGS:JAAVVJ|G4P62_T025752"; product "transcript variant X5"; protein_id "KAF7201769.1"; exon_number "20";
CM025025.1	Genbank	CDS	23832611	23832706	.	+	2	gene_id "G4P62_015485"; transcript_id "gnl|WGS:JAAVVJ|G4P62_T025752"; gbkey "CDS"; locus_tag "G4P62_015485"; orig_transcript_id "gnl|WGS:JAAVVJ|G4P62_T025752"; product "transcript variant X5"; protein_id "KAF7201769.1"; exon_number "21";
CM025025.1	Genbank	CDS	23832780	23832910	.	+	2	gene_id "G4P62_015485"; transcript_id "gnl|WGS:JAAVVJ|G4P62_T025752"; gbkey "CDS"; locus_tag "G4P62_015485"; orig_transcript_id "gnl|WGS:JAAVVJ|G4P62_T025752"; product "transcript variant X5"; protein_id "KAF7201769.1"; exon_number "22";
CM025025.1	Genbank	CDS	23832996	23833118	.	+	0	gene_id "G4P62_015485"; transcript_id "gnl|WGS:JAAVVJ|G4P62_T025752"; gbkey "CDS"; locus_tag "G4P62_015485"; orig_transcript_id "gnl|WGS:JAAVVJ|G4P62_T025752"; product "transcript variant X5"; protein_id "KAF7201769.1"; exon_number "23";
CM025025.1	Genbank	start_codon	23789699	23789701	.	+	0	gene_id "G4P62_015485"; transcript_id "gnl|WGS:JAAVVJ|G4P62_T025752"; gbkey "CDS"; locus_tag "G4P62_015485"; orig_transcript_id "gnl|WGS:JAAVVJ|G4P62_T025752"; product "transcript variant X5"; protein_id "KAF7201769.1"; exon_number "1";
CM025025.1	Genbank	stop_codon	23833119	23833121	.	+	0	gene_id "G4P62_015485"; transcript_id "gnl|WGS:JAAVVJ|G4P62_T025752"; gbkey "CDS"; locus_tag "G4P62_015485"; orig_transcript_id "gnl|WGS:JAAVVJ|G4P62_T025752"; product "transcript variant X5"; protein_id "KAF7201769.1"; exon_number "23";
CM025025.1	Genbank	transcript	23803101	23835202	.	+	.	gene_id "G4P62_015485"; transcript_id "gnl|WGS:JAAVVJ|G4P62_T025753"; gbkey "mRNA"; locus_tag "G4P62_015485"; note "transcript variant X1"; orig_protein_id "gnl|WGS:JAAVVJ|G4P62_P025753"; orig_transcript_id "gnl|WGS:JAAVVJ|G4P62_T025753"; product "echinoderm microtubule-associated protein-like 1"; transcript_biotype "mRNA";
CM025025.1	Genbank	exon	23803101	23803612	.	+	.	gene_id "G4P62_015485"; transcript_id "gnl|WGS:JAAVVJ|G4P62_T025753"; locus_tag "G4P62_015485"; note "transcript variant X1"; orig_protein_id "gnl|WGS:JAAVVJ|G4P62_P025753"; orig_transcript_id "gnl|WGS:JAAVVJ|G4P62_T025753"; product "echinoderm microtubule-associated protein-like 1"; transcript_biotype "mRNA"; exon_number "1";
CM025025.1	Genbank	exon	23818904	23819086	.	+	.	gene_id "G4P62_015485"; transcript_id "gnl|WGS:JAAVVJ|G4P62_T025753"; locus_tag "G4P62_015485"; note "transcript variant X1"; orig_protein_id "gnl|WGS:JAAVVJ|G4P62_P025753"; orig_transcript_id "gnl|WGS:JAAVVJ|G4P62_T025753"; product "echinoderm microtubule-associated protein-like 1"; transcript_biotype "mRNA"; exon_number "2";
CM025025.1	Genbank	exon	23821043	23821181	.	+	.	gene_id "G4P62_015485"; transcript_id "gnl|WGS:JAAVVJ|G4P62_T025753"; locus_tag "G4P62_015485"; note "transcript variant X1"; orig_protein_id "gnl|WGS:JAAVVJ|G4P62_P025753"; orig_transcript_id "gnl|WGS:JAAVVJ|G4P62_T025753"; product "echinoderm microtubule-associated protein-like 1"; transcript_biotype "mRNA"; exon_number "3";
CM025025.1	Genbank	exon	23824306	23824455	.	+	.	gene_id "G4P62_015485"; transcript_id "gnl|WGS:JAAVVJ|G4P62_T025753"; locus_tag "G4P62_015485"; note "transcript variant X1"; orig_protein_id "gnl|WGS:JAAVVJ|G4P62_P025753"; orig_transcript_id "gnl|WGS:JAAVVJ|G4P62_T025753"; product "echinoderm microtubule-associated protein-like 1"; transcript_biotype "mRNA"; exon_number "4";
CM025025.1	Genbank	exon	23824585	23824613	.	+	.	gene_id "G4P62_015485"; transcript_id "gnl|WGS:JAAVVJ|G4P62_T025753"; locus_tag "G4P62_015485"; note "transcript variant X1"; orig_protein_id "gnl|WGS:JAAVVJ|G4P62_P025753"; orig_transcript_id "gnl|WGS:JAAVVJ|G4P62_T025753"; product "echinoderm microtubule-associated protein-like 1"; transcript_biotype "mRNA"; exon_number "5";
CM025025.1	Genbank	exon	23825223	23825249	.	+	.	gene_id "G4P62_015485"; transcript_id "gnl|WGS:JAAVVJ|G4P62_T025753"; locus_tag "G4P62_015485"; note "transcript variant X1"; orig_protein_id "gnl|WGS:JAAVVJ|G4P62_P025753"; orig_transcript_id "gnl|WGS:JAAVVJ|G4P62_T025753"; product "echinoderm microtubule-associated protein-like 1"; transcript_biotype "mRNA"; exon_number "6";
CM025025.1	Genbank	exon	23827807	23827936	.	+	.	gene_id "G4P62_015485"; transcript_id "gnl|WGS:JAAVVJ|G4P62_T025753"; locus_tag "G4P62_015485"; note "transcript variant X1"; orig_protein_id "gnl|WGS:JAAVVJ|G4P62_P025753"; orig_transcript_id "gnl|WGS:JAAVVJ|G4P62_T025753"; product "echinoderm microtubule-associated protein-like 1"; transcript_biotype "mRNA"; exon_number "7";
CM025025.1	Genbank	exon	23828067	23828216	.	+	.	gene_id "G4P62_015485"; transcript_id "gnl|WGS:JAAVVJ|G4P62_T025753"; locus_tag "G4P62_015485"; note "transcript variant X1"; orig_protein_id "gnl|WGS:JAAVVJ|G4P62_P025753"; orig_transcript_id "gnl|WGS:JAAVVJ|G4P62_T025753"; product "echinoderm microtubule-associated protein-like 1"; transcript_biotype "mRNA"; exon_number "8";
CM025025.1	Genbank	exon	23828609	23828678	.	+	.	gene_id "G4P62_015485"; transcript_id "gnl|WGS:JAAVVJ|G4P62_T025753"; locus_tag "G4P62_015485"; note "transcript variant X1"; orig_protein_id "gnl|WGS:JAAVVJ|G4P62_P025753"; orig_transcript_id "gnl|WGS:JAAVVJ|G4P62_T025753"; product "echinoderm microtubule-associated protein-like 1"; transcript_biotype "mRNA"; exon_number "9";
CM025025.1	Genbank	exon	23828766	23828873	.	+	.	gene_id "G4P62_015485"; transcript_id "gnl|WGS:JAAVVJ|G4P62_T025753"; locus_tag "G4P62_015485"; note "transcript variant X1"; orig_protein_id "gnl|WGS:JAAVVJ|G4P62_P025753"; orig_transcript_id "gnl|WGS:JAAVVJ|G4P62_T025753"; product "echinoderm microtubule-associated protein-like 1"; transcript_biotype "mRNA"; exon_number "10";
CM025025.1	Genbank	exon	23828980	23829075	.	+	.	gene_id "G4P62_015485"; transcript_id "gnl|WGS:JAAVVJ|G4P62_T025753"; locus_tag "G4P62_015485"; note "transcript variant X1"; orig_protein_id "gnl|WGS:JAAVVJ|G4P62_P025753"; orig_transcript_id "gnl|WGS:JAAVVJ|G4P62_T025753"; product "echinoderm microtubule-associated protein-like 1"; transcript_biotype "mRNA"; exon_number "11";
CM025025.1	Genbank	exon	23829167	23829304	.	+	.	gene_id "G4P62_015485"; transcript_id "gnl|WGS:JAAVVJ|G4P62_T025753"; locus_tag "G4P62_015485"; note "transcript variant X1"; orig_protein_id "gnl|WGS:JAAVVJ|G4P62_P025753"; orig_transcript_id "gnl|WGS:JAAVVJ|G4P62_T025753"; product "echinoderm microtubule-associated protein-like 1"; transcript_biotype "mRNA"; exon_number "12";
CM025025.1	Genbank	exon	23829398	23829497	.	+	.	gene_id "G4P62_015485"; transcript_id "gnl|WGS:JAAVVJ|G4P62_T025753"; locus_tag "G4P62_015485"; note "transcript variant X1"; orig_protein_id "gnl|WGS:JAAVVJ|G4P62_P025753"; orig_transcript_id "gnl|WGS:JAAVVJ|G4P62_T025753"; product "echinoderm microtubule-associated protein-like 1"; transcript_biotype "mRNA"; exon_number "13";
CM025025.1	Genbank	exon	23829830	23829981	.	+	.	gene_id "G4P62_015485"; transcript_id "gnl|WGS:JAAVVJ|G4P62_T025753"; locus_tag "G4P62_015485"; note "transcript variant X1"; orig_protein_id "gnl|WGS:JAAVVJ|G4P62_P025753"; orig_transcript_id "gnl|WGS:JAAVVJ|G4P62_T025753"; product "echinoderm microtubule-associated protein-like 1"; transcript_biotype "mRNA"; exon_number "14";
CM025025.1	Genbank	exon	23831088	23831213	.	+	.	gene_id "G4P62_015485"; transcript_id "gnl|WGS:JAAVVJ|G4P62_T025753"; locus_tag "G4P62_015485"; note "transcript variant X1"; orig_protein_id "gnl|WGS:JAAVVJ|G4P62_P025753"; orig_transcript_id "gnl|WGS:JAAVVJ|G4P62_T025753"; product "echinoderm microtubule-associated protein-like 1"; transcript_biotype "mRNA"; exon_number "15";
CM025025.1	Genbank	exon	23831286	23831417	.	+	.	gene_id "G4P62_015485"; transcript_id "gnl|WGS:JAAVVJ|G4P62_T025753"; locus_tag "G4P62_015485"; note "transcript variant X1"; orig_protein_id "gnl|WGS:JAAVVJ|G4P62_P025753"; orig_transcript_id "gnl|WGS:JAAVVJ|G4P62_T025753"; product "echinoderm microtubule-associated protein-like 1"; transcript_biotype "mRNA"; exon_number "16";
CM025025.1	Genbank	exon	23831535	23831602	.	+	.	gene_id "G4P62_015485"; transcript_id "gnl|WGS:JAAVVJ|G4P62_T025753"; locus_tag "G4P62_015485"; note "transcript variant X1"; orig_protein_id "gnl|WGS:JAAVVJ|G4P62_P025753"; orig_transcript_id "gnl|WGS:JAAVVJ|G4P62_T025753"; product "echinoderm microtubule-associated protein-like 1"; transcript_biotype "mRNA"; exon_number "17";
CM025025.1	Genbank	exon	23831689	23831777	.	+	.	gene_id "G4P62_015485"; transcript_id "gnl|WGS:JAAVVJ|G4P62_T025753"; locus_tag "G4P62_015485"; note "transcript variant X1"; orig_protein_id "gnl|WGS:JAAVVJ|G4P62_P025753"; orig_transcript_id "gnl|WGS:JAAVVJ|G4P62_T025753"; product "echinoderm microtubule-associated protein-like 1"; transcript_biotype "mRNA"; exon_number "18";
CM025025.1	Genbank	exon	23831895	23831992	.	+	.	gene_id "G4P62_015485"; transcript_id "gnl|WGS:JAAVVJ|G4P62_T025753"; locus_tag "G4P62_015485"; note "transcript variant X1"; orig_protein_id "gnl|WGS:JAAVVJ|G4P62_P025753"; orig_transcript_id "gnl|WGS:JAAVVJ|G4P62_T025753"; product "echinoderm microtubule-associated protein-like 1"; transcript_biotype "mRNA"; exon_number "19";
CM025025.1	Genbank	exon	23832079	23832166	.	+	.	gene_id "G4P62_015485"; transcript_id "gnl|WGS:JAAVVJ|G4P62_T025753"; locus_tag "G4P62_015485"; note "transcript variant X1"; orig_protein_id "gnl|WGS:JAAVVJ|G4P62_P025753"; orig_transcript_id "gnl|WGS:JAAVVJ|G4P62_T025753"; product "echinoderm microtubule-associated protein-like 1"; transcript_biotype "mRNA"; exon_number "20";
CM025025.1	Genbank	exon	23832611	23832706	.	+	.	gene_id "G4P62_015485"; transcript_id "gnl|WGS:JAAVVJ|G4P62_T025753"; locus_tag "G4P62_015485"; note "transcript variant X1"; orig_protein_id "gnl|WGS:JAAVVJ|G4P62_P025753"; orig_transcript_id "gnl|WGS:JAAVVJ|G4P62_T025753"; product "echinoderm microtubule-associated protein-like 1"; transcript_biotype "mRNA"; exon_number "21";
CM025025.1	Genbank	exon	23832780	23832910	.	+	.	gene_id "G4P62_015485"; transcript_id "gnl|WGS:JAAVVJ|G4P62_T025753"; locus_tag "G4P62_015485"; note "transcript variant X1"; orig_protein_id "gnl|WGS:JAAVVJ|G4P62_P025753"; orig_transcript_id "gnl|WGS:JAAVVJ|G4P62_T025753"; product "echinoderm microtubule-associated protein-like 1"; transcript_biotype "mRNA"; exon_number "22";
CM025025.1	Genbank	exon	23832996	23835202	.	+	.	gene_id "G4P62_015485"; transcript_id "gnl|WGS:JAAVVJ|G4P62_T025753"; locus_tag "G4P62_015485"; note "transcript variant X1"; orig_protein_id "gnl|WGS:JAAVVJ|G4P62_P025753"; orig_transcript_id "gnl|WGS:JAAVVJ|G4P62_T025753"; product "echinoderm microtubule-associated protein-like 1"; transcript_biotype "mRNA"; exon_number "23";
CM025025.1	Genbank	CDS	23803546	23803612	.	+	0	gene_id "G4P62_015485"; transcript_id "gnl|WGS:JAAVVJ|G4P62_T025753"; gbkey "CDS"; locus_tag "G4P62_015485"; orig_transcript_id "gnl|WGS:JAAVVJ|G4P62_T025753"; product "transcript variant X1"; protein_id "KAF7201770.1"; exon_number "1";
CM025025.1	Genbank	CDS	23818904	23819086	.	+	2	gene_id "G4P62_015485"; transcript_id "gnl|WGS:JAAVVJ|G4P62_T025753"; gbkey "CDS"; locus_tag "G4P62_015485"; orig_transcript_id "gnl|WGS:JAAVVJ|G4P62_T025753"; product "transcript variant X1"; protein_id "KAF7201770.1"; exon_number "2";
CM025025.1	Genbank	CDS	23821043	23821181	.	+	2	gene_id "G4P62_015485"; transcript_id "gnl|WGS:JAAVVJ|G4P62_T025753"; gbkey "CDS"; locus_tag "G4P62_015485"; orig_transcript_id "gnl|WGS:JAAVVJ|G4P62_T025753"; product "transcript variant X1"; protein_id "KAF7201770.1"; exon_number "3";
CM025025.1	Genbank	CDS	23824306	23824455	.	+	1	gene_id "G4P62_015485"; transcript_id "gnl|WGS:JAAVVJ|G4P62_T025753"; gbkey "CDS"; locus_tag "G4P62_015485"; orig_transcript_id "gnl|WGS:JAAVVJ|G4P62_T025753"; product "transcript variant X1"; protein_id "KAF7201770.1"; exon_number "4";
CM025025.1	Genbank	CDS	23824585	23824613	.	+	1	gene_id "G4P62_015485"; transcript_id "gnl|WGS:JAAVVJ|G4P62_T025753"; gbkey "CDS"; locus_tag "G4P62_015485"; orig_transcript_id "gnl|WGS:JAAVVJ|G4P62_T025753"; product "transcript variant X1"; protein_id "KAF7201770.1"; exon_number "5";
CM025025.1	Genbank	CDS	23825223	23825249	.	+	2	gene_id "G4P62_015485"; transcript_id "gnl|WGS:JAAVVJ|G4P62_T025753"; gbkey "CDS"; locus_tag "G4P62_015485"; orig_transcript_id "gnl|WGS:JAAVVJ|G4P62_T025753"; product "transcript variant X1"; protein_id "KAF7201770.1"; exon_number "6";
CM025025.1	Genbank	CDS	23827807	23827936	.	+	2	gene_id "G4P62_015485"; transcript_id "gnl|WGS:JAAVVJ|G4P62_T025753"; gbkey "CDS"; locus_tag "G4P62_015485"; orig_transcript_id "gnl|WGS:JAAVVJ|G4P62_T025753"; product "transcript variant X1"; protein_id "KAF7201770.1"; exon_number "7";
CM025025.1	Genbank	CDS	23828067	23828216	.	+	1	gene_id "G4P62_015485"; transcript_id "gnl|WGS:JAAVVJ|G4P62_T025753"; gbkey "CDS"; locus_tag "G4P62_015485"; orig_transcript_id "gnl|WGS:JAAVVJ|G4P62_T025753"; product "transcript variant X1"; protein_id "KAF7201770.1"; exon_number "8";
CM025025.1	Genbank	CDS	23828609	23828678	.	+	1	gene_id "G4P62_015485"; transcript_id "gnl|WGS:JAAVVJ|G4P62_T025753"; gbkey "CDS"; locus_tag "G4P62_015485"; orig_transcript_id "gnl|WGS:JAAVVJ|G4P62_T025753"; product "transcript variant X1"; protein_id "KAF7201770.1"; exon_number "9";
CM025025.1	Genbank	CDS	23828766	23828873	.	+	0	gene_id "G4P62_015485"; transcript_id "gnl|WGS:JAAVVJ|G4P62_T025753"; gbkey "CDS"; locus_tag "G4P62_015485"; orig_transcript_id "gnl|WGS:JAAVVJ|G4P62_T025753"; product "transcript variant X1"; protein_id "KAF7201770.1"; exon_number "10";
CM025025.1	Genbank	CDS	23828980	23829075	.	+	0	gene_id "G4P62_015485"; transcript_id "gnl|WGS:JAAVVJ|G4P62_T025753"; gbkey "CDS"; locus_tag "G4P62_015485"; orig_transcript_id "gnl|WGS:JAAVVJ|G4P62_T025753"; product "transcript variant X1"; protein_id "KAF7201770.1"; exon_number "11";
CM025025.1	Genbank	CDS	23829167	23829304	.	+	0	gene_id "G4P62_015485"; transcript_id "gnl|WGS:JAAVVJ|G4P62_T025753"; gbkey "CDS"; locus_tag "G4P62_015485"; orig_transcript_id "gnl|WGS:JAAVVJ|G4P62_T025753"; product "transcript variant X1"; protein_id "KAF7201770.1"; exon_number "12";
CM025025.1	Genbank	CDS	23829398	23829497	.	+	0	gene_id "G4P62_015485"; transcript_id "gnl|WGS:JAAVVJ|G4P62_T025753"; gbkey "CDS"; locus_tag "G4P62_015485"; orig_transcript_id "gnl|WGS:JAAVVJ|G4P62_T025753"; product "transcript variant X1"; protein_id "KAF7201770.1"; exon_number "13";
CM025025.1	Genbank	CDS	23829830	23829981	.	+	2	gene_id "G4P62_015485"; transcript_id "gnl|WGS:JAAVVJ|G4P62_T025753"; gbkey "CDS"; locus_tag "G4P62_015485"; orig_transcript_id "gnl|WGS:JAAVVJ|G4P62_T025753"; product "transcript variant X1"; protein_id "KAF7201770.1"; exon_number "14";
CM025025.1	Genbank	CDS	23831088	23831213	.	+	0	gene_id "G4P62_015485"; transcript_id "gnl|WGS:JAAVVJ|G4P62_T025753"; gbkey "CDS"; locus_tag "G4P62_015485"; orig_transcript_id "gnl|WGS:JAAVVJ|G4P62_T025753"; product "transcript variant X1"; protein_id "KAF7201770.1"; exon_number "15";
CM025025.1	Genbank	CDS	23831286	23831417	.	+	0	gene_id "G4P62_015485"; transcript_id "gnl|WGS:JAAVVJ|G4P62_T025753"; gbkey "CDS"; locus_tag "G4P62_015485"; orig_transcript_id "gnl|WGS:JAAVVJ|G4P62_T025753"; product "transcript variant X1"; protein_id "KAF7201770.1"; exon_number "16";
CM025025.1	Genbank	CDS	23831535	23831602	.	+	0	gene_id "G4P62_015485"; transcript_id "gnl|WGS:JAAVVJ|G4P62_T025753"; gbkey "CDS"; locus_tag "G4P62_015485"; orig_transcript_id "gnl|WGS:JAAVVJ|G4P62_T025753"; product "transcript variant X1"; protein_id "KAF7201770.1"; exon_number "17";
CM025025.1	Genbank	CDS	23831689	23831777	.	+	1	gene_id "G4P62_015485"; transcript_id "gnl|WGS:JAAVVJ|G4P62_T025753"; gbkey "CDS"; locus_tag "G4P62_015485"; orig_transcript_id "gnl|WGS:JAAVVJ|G4P62_T025753"; product "transcript variant X1"; protein_id "KAF7201770.1"; exon_number "18";
CM025025.1	Genbank	CDS	23831895	23831992	.	+	2	gene_id "G4P62_015485"; transcript_id "gnl|WGS:JAAVVJ|G4P62_T025753"; gbkey "CDS"; locus_tag "G4P62_015485"; orig_transcript_id "gnl|WGS:JAAVVJ|G4P62_T025753"; product "transcript variant X1"; protein_id "KAF7201770.1"; exon_number "19";
CM025025.1	Genbank	CDS	23832079	23832166	.	+	0	gene_id "G4P62_015485"; transcript_id "gnl|WGS:JAAVVJ|G4P62_T025753"; gbkey "CDS"; locus_tag "G4P62_015485"; orig_transcript_id "gnl|WGS:JAAVVJ|G4P62_T025753"; product "transcript variant X1"; protein_id "KAF7201770.1"; exon_number "20";
CM025025.1	Genbank	CDS	23832611	23832706	.	+	2	gene_id "G4P62_015485"; transcript_id "gnl|WGS:JAAVVJ|G4P62_T025753"; gbkey "CDS"; locus_tag "G4P62_015485"; orig_transcript_id "gnl|WGS:JAAVVJ|G4P62_T025753"; product "transcript variant X1"; protein_id "KAF7201770.1"; exon_number "21";
CM025025.1	Genbank	CDS	23832780	23832910	.	+	2	gene_id "G4P62_015485"; transcript_id "gnl|WGS:JAAVVJ|G4P62_T025753"; gbkey "CDS"; locus_tag "G4P62_015485"; orig_transcript_id "gnl|WGS:JAAVVJ|G4P62_T025753"; product "transcript variant X1"; protein_id "KAF7201770.1"; exon_number "22";
CM025025.1	Genbank	CDS	23832996	23833118	.	+	0	gene_id "G4P62_015485"; transcript_id "gnl|WGS:JAAVVJ|G4P62_T025753"; gbkey "CDS"; locus_tag "G4P62_015485"; orig_transcript_id "gnl|WGS:JAAVVJ|G4P62_T025753"; product "transcript variant X1"; protein_id "KAF7201770.1"; exon_number "23";
CM025025.1	Genbank	start_codon	23803546	23803548	.	+	0	gene_id "G4P62_015485"; transcript_id "gnl|WGS:JAAVVJ|G4P62_T025753"; gbkey "CDS"; locus_tag "G4P62_015485"; orig_transcript_id "gnl|WGS:JAAVVJ|G4P62_T025753"; product "transcript variant X1"; protein_id "KAF7201770.1"; exon_number "1";
CM025025.1	Genbank	stop_codon	23833119	23833121	.	+	0	gene_id "G4P62_015485"; transcript_id "gnl|WGS:JAAVVJ|G4P62_T025753"; gbkey "CDS"; locus_tag "G4P62_015485"; orig_transcript_id "gnl|WGS:JAAVVJ|G4P62_T025753"; product "transcript variant X1"; protein_id "KAF7201770.1"; exon_number "23";
CM025025.1	Genbank	transcript	23803101	23835202	.	+	.	gene_id "G4P62_015485"; transcript_id "gnl|WGS:JAAVVJ|G4P62_T025754"; gbkey "mRNA"; locus_tag "G4P62_015485"; note "transcript variant X3"; orig_protein_id "gnl|WGS:JAAVVJ|G4P62_P025754"; orig_transcript_id "gnl|WGS:JAAVVJ|G4P62_T025754"; product "echinoderm microtubule-associated protein-like 1"; transcript_biotype "mRNA";
CM025025.1	Genbank	exon	23803101	23803612	.	+	.	gene_id "G4P62_015485"; transcript_id "gnl|WGS:JAAVVJ|G4P62_T025754"; locus_tag "G4P62_015485"; note "transcript variant X3"; orig_protein_id "gnl|WGS:JAAVVJ|G4P62_P025754"; orig_transcript_id "gnl|WGS:JAAVVJ|G4P62_T025754"; product "echinoderm microtubule-associated protein-like 1"; transcript_biotype "mRNA"; exon_number "1";
CM025025.1	Genbank	exon	23818904	23819086	.	+	.	gene_id "G4P62_015485"; transcript_id "gnl|WGS:JAAVVJ|G4P62_T025754"; locus_tag "G4P62_015485"; note "transcript variant X3"; orig_protein_id "gnl|WGS:JAAVVJ|G4P62_P025754"; orig_transcript_id "gnl|WGS:JAAVVJ|G4P62_T025754"; product "echinoderm microtubule-associated protein-like 1"; transcript_biotype "mRNA"; exon_number "2";
CM025025.1	Genbank	exon	23821043	23821181	.	+	.	gene_id "G4P62_015485"; transcript_id "gnl|WGS:JAAVVJ|G4P62_T025754"; locus_tag "G4P62_015485"; note "transcript variant X3"; orig_protein_id "gnl|WGS:JAAVVJ|G4P62_P025754"; orig_transcript_id "gnl|WGS:JAAVVJ|G4P62_T025754"; product "echinoderm microtubule-associated protein-like 1"; transcript_biotype "mRNA"; exon_number "3";
CM025025.1	Genbank	exon	23824306	23824455	.	+	.	gene_id "G4P62_015485"; transcript_id "gnl|WGS:JAAVVJ|G4P62_T025754"; locus_tag "G4P62_015485"; note "transcript variant X3"; orig_protein_id "gnl|WGS:JAAVVJ|G4P62_P025754"; orig_transcript_id "gnl|WGS:JAAVVJ|G4P62_T025754"; product "echinoderm microtubule-associated protein-like 1"; transcript_biotype "mRNA"; exon_number "4";
CM025025.1	Genbank	exon	23824585	23824613	.	+	.	gene_id "G4P62_015485"; transcript_id "gnl|WGS:JAAVVJ|G4P62_T025754"; locus_tag "G4P62_015485"; note "transcript variant X3"; orig_protein_id "gnl|WGS:JAAVVJ|G4P62_P025754"; orig_transcript_id "gnl|WGS:JAAVVJ|G4P62_T025754"; product "echinoderm microtubule-associated protein-like 1"; transcript_biotype "mRNA"; exon_number "5";
CM025025.1	Genbank	exon	23827807	23827936	.	+	.	gene_id "G4P62_015485"; transcript_id "gnl|WGS:JAAVVJ|G4P62_T025754"; locus_tag "G4P62_015485"; note "transcript variant X3"; orig_protein_id "gnl|WGS:JAAVVJ|G4P62_P025754"; orig_transcript_id "gnl|WGS:JAAVVJ|G4P62_T025754"; product "echinoderm microtubule-associated protein-like 1"; transcript_biotype "mRNA"; exon_number "6";
CM025025.1	Genbank	exon	23828067	23828216	.	+	.	gene_id "G4P62_015485"; transcript_id "gnl|WGS:JAAVVJ|G4P62_T025754"; locus_tag "G4P62_015485"; note "transcript variant X3"; orig_protein_id "gnl|WGS:JAAVVJ|G4P62_P025754"; orig_transcript_id "gnl|WGS:JAAVVJ|G4P62_T025754"; product "echinoderm microtubule-associated protein-like 1"; transcript_biotype "mRNA"; exon_number "7";
CM025025.1	Genbank	exon	23828609	23828678	.	+	.	gene_id "G4P62_015485"; transcript_id "gnl|WGS:JAAVVJ|G4P62_T025754"; locus_tag "G4P62_015485"; note "transcript variant X3"; orig_protein_id "gnl|WGS:JAAVVJ|G4P62_P025754"; orig_transcript_id "gnl|WGS:JAAVVJ|G4P62_T025754"; product "echinoderm microtubule-associated protein-like 1"; transcript_biotype "mRNA"; exon_number "8";
CM025025.1	Genbank	exon	23828766	23828873	.	+	.	gene_id "G4P62_015485"; transcript_id "gnl|WGS:JAAVVJ|G4P62_T025754"; locus_tag "G4P62_015485"; note "transcript variant X3"; orig_protein_id "gnl|WGS:JAAVVJ|G4P62_P025754"; orig_transcript_id "gnl|WGS:JAAVVJ|G4P62_T025754"; product "echinoderm microtubule-associated protein-like 1"; transcript_biotype "mRNA"; exon_number "9";
CM025025.1	Genbank	exon	23828980	23829075	.	+	.	gene_id "G4P62_015485"; transcript_id "gnl|WGS:JAAVVJ|G4P62_T025754"; locus_tag "G4P62_015485"; note "transcript variant X3"; orig_protein_id "gnl|WGS:JAAVVJ|G4P62_P025754"; orig_transcript_id "gnl|WGS:JAAVVJ|G4P62_T025754"; product "echinoderm microtubule-associated protein-like 1"; transcript_biotype "mRNA"; exon_number "10";
CM025025.1	Genbank	exon	23829167	23829304	.	+	.	gene_id "G4P62_015485"; transcript_id "gnl|WGS:JAAVVJ|G4P62_T025754"; locus_tag "G4P62_015485"; note "transcript variant X3"; orig_protein_id "gnl|WGS:JAAVVJ|G4P62_P025754"; orig_transcript_id "gnl|WGS:JAAVVJ|G4P62_T025754"; product "echinoderm microtubule-associated protein-like 1"; transcript_biotype "mRNA"; exon_number "11";
CM025025.1	Genbank	exon	23829398	23829497	.	+	.	gene_id "G4P62_015485"; transcript_id "gnl|WGS:JAAVVJ|G4P62_T025754"; locus_tag "G4P62_015485"; note "transcript variant X3"; orig_protein_id "gnl|WGS:JAAVVJ|G4P62_P025754"; orig_transcript_id "gnl|WGS:JAAVVJ|G4P62_T025754"; product "echinoderm microtubule-associated protein-like 1"; transcript_biotype "mRNA"; exon_number "12";
CM025025.1	Genbank	exon	23829830	23829981	.	+	.	gene_id "G4P62_015485"; transcript_id "gnl|WGS:JAAVVJ|G4P62_T025754"; locus_tag "G4P62_015485"; note "transcript variant X3"; orig_protein_id "gnl|WGS:JAAVVJ|G4P62_P025754"; orig_transcript_id "gnl|WGS:JAAVVJ|G4P62_T025754"; product "echinoderm microtubule-associated protein-like 1"; transcript_biotype "mRNA"; exon_number "13";
CM025025.1	Genbank	exon	23831088	23831213	.	+	.	gene_id "G4P62_015485"; transcript_id "gnl|WGS:JAAVVJ|G4P62_T025754"; locus_tag "G4P62_015485"; note "transcript variant X3"; orig_protein_id "gnl|WGS:JAAVVJ|G4P62_P025754"; orig_transcript_id "gnl|WGS:JAAVVJ|G4P62_T025754"; product "echinoderm microtubule-associated protein-like 1"; transcript_biotype "mRNA"; exon_number "14";
CM025025.1	Genbank	exon	23831286	23831417	.	+	.	gene_id "G4P62_015485"; transcript_id "gnl|WGS:JAAVVJ|G4P62_T025754"; locus_tag "G4P62_015485"; note "transcript variant X3"; orig_protein_id "gnl|WGS:JAAVVJ|G4P62_P025754"; orig_transcript_id "gnl|WGS:JAAVVJ|G4P62_T025754"; product "echinoderm microtubule-associated protein-like 1"; transcript_biotype "mRNA"; exon_number "15";
CM025025.1	Genbank	exon	23831535	23831602	.	+	.	gene_id "G4P62_015485"; transcript_id "gnl|WGS:JAAVVJ|G4P62_T025754"; locus_tag "G4P62_015485"; note "transcript variant X3"; orig_protein_id "gnl|WGS:JAAVVJ|G4P62_P025754"; orig_transcript_id "gnl|WGS:JAAVVJ|G4P62_T025754"; product "echinoderm microtubule-associated protein-like 1"; transcript_biotype "mRNA"; exon_number "16";
CM025025.1	Genbank	exon	23831689	23831777	.	+	.	gene_id "G4P62_015485"; transcript_id "gnl|WGS:JAAVVJ|G4P62_T025754"; locus_tag "G4P62_015485"; note "transcript variant X3"; orig_protein_id "gnl|WGS:JAAVVJ|G4P62_P025754"; orig_transcript_id "gnl|WGS:JAAVVJ|G4P62_T025754"; product "echinoderm microtubule-associated protein-like 1"; transcript_biotype "mRNA"; exon_number "17";
CM025025.1	Genbank	exon	23831895	23831992	.	+	.	gene_id "G4P62_015485"; transcript_id "gnl|WGS:JAAVVJ|G4P62_T025754"; locus_tag "G4P62_015485"; note "transcript variant X3"; orig_protein_id "gnl|WGS:JAAVVJ|G4P62_P025754"; orig_transcript_id "gnl|WGS:JAAVVJ|G4P62_T025754"; product "echinoderm microtubule-associated protein-like 1"; transcript_biotype "mRNA"; exon_number "18";
CM025025.1	Genbank	exon	23832079	23832166	.	+	.	gene_id "G4P62_015485"; transcript_id "gnl|WGS:JAAVVJ|G4P62_T025754"; locus_tag "G4P62_015485"; note "transcript variant X3"; orig_protein_id "gnl|WGS:JAAVVJ|G4P62_P025754"; orig_transcript_id "gnl|WGS:JAAVVJ|G4P62_T025754"; product "echinoderm microtubule-associated protein-like 1"; transcript_biotype "mRNA"; exon_number "19";
CM025025.1	Genbank	exon	23832611	23832706	.	+	.	gene_id "G4P62_015485"; transcript_id "gnl|WGS:JAAVVJ|G4P62_T025754"; locus_tag "G4P62_015485"; note "transcript variant X3"; orig_protein_id "gnl|WGS:JAAVVJ|G4P62_P025754"; orig_transcript_id "gnl|WGS:JAAVVJ|G4P62_T025754"; product "echinoderm microtubule-associated protein-like 1"; transcript_biotype "mRNA"; exon_number "20";
CM025025.1	Genbank	exon	23832780	23832910	.	+	.	gene_id "G4P62_015485"; transcript_id "gnl|WGS:JAAVVJ|G4P62_T025754"; locus_tag "G4P62_015485"; note "transcript variant X3"; orig_protein_id "gnl|WGS:JAAVVJ|G4P62_P025754"; orig_transcript_id "gnl|WGS:JAAVVJ|G4P62_T025754"; product "echinoderm microtubule-associated protein-like 1"; transcript_biotype "mRNA"; exon_number "21";
CM025025.1	Genbank	exon	23832996	23835202	.	+	.	gene_id "G4P62_015485"; transcript_id "gnl|WGS:JAAVVJ|G4P62_T025754"; locus_tag "G4P62_015485"; note "transcript variant X3"; orig_protein_id "gnl|WGS:JAAVVJ|G4P62_P025754"; orig_transcript_id "gnl|WGS:JAAVVJ|G4P62_T025754"; product "echinoderm microtubule-associated protein-like 1"; transcript_biotype "mRNA"; exon_number "22";
CM025025.1	Genbank	CDS	23803546	23803612	.	+	0	gene_id "G4P62_015485"; transcript_id "gnl|WGS:JAAVVJ|G4P62_T025754"; gbkey "CDS"; locus_tag "G4P62_015485"; orig_transcript_id "gnl|WGS:JAAVVJ|G4P62_T025754"; product "transcript variant X3"; protein_id "KAF7201771.1"; exon_number "1";
CM025025.1	Genbank	CDS	23818904	23819086	.	+	2	gene_id "G4P62_015485"; transcript_id "gnl|WGS:JAAVVJ|G4P62_T025754"; gbkey "CDS"; locus_tag "G4P62_015485"; orig_transcript_id "gnl|WGS:JAAVVJ|G4P62_T025754"; product "transcript variant X3"; protein_id "KAF7201771.1"; exon_number "2";
CM025025.1	Genbank	CDS	23821043	23821181	.	+	2	gene_id "G4P62_015485"; transcript_id "gnl|WGS:JAAVVJ|G4P62_T025754"; gbkey "CDS"; locus_tag "G4P62_015485"; orig_transcript_id "gnl|WGS:JAAVVJ|G4P62_T025754"; product "transcript variant X3"; protein_id "KAF7201771.1"; exon_number "3";
CM025025.1	Genbank	CDS	23824306	23824455	.	+	1	gene_id "G4P62_015485"; transcript_id "gnl|WGS:JAAVVJ|G4P62_T025754"; gbkey "CDS"; locus_tag "G4P62_015485"; orig_transcript_id "gnl|WGS:JAAVVJ|G4P62_T025754"; product "transcript variant X3"; protein_id "KAF7201771.1"; exon_number "4";
CM025025.1	Genbank	CDS	23824585	23824613	.	+	1	gene_id "G4P62_015485"; transcript_id "gnl|WGS:JAAVVJ|G4P62_T025754"; gbkey "CDS"; locus_tag "G4P62_015485"; orig_transcript_id "gnl|WGS:JAAVVJ|G4P62_T025754"; product "transcript variant X3"; protein_id "KAF7201771.1"; exon_number "5";
CM025025.1	Genbank	CDS	23827807	23827936	.	+	2	gene_id "G4P62_015485"; transcript_id "gnl|WGS:JAAVVJ|G4P62_T025754"; gbkey "CDS"; locus_tag "G4P62_015485"; orig_transcript_id "gnl|WGS:JAAVVJ|G4P62_T025754"; product "transcript variant X3"; protein_id "KAF7201771.1"; exon_number "6";
CM025025.1	Genbank	CDS	23828067	23828216	.	+	1	gene_id "G4P62_015485"; transcript_id "gnl|WGS:JAAVVJ|G4P62_T025754"; gbkey "CDS"; locus_tag "G4P62_015485"; orig_transcript_id "gnl|WGS:JAAVVJ|G4P62_T025754"; product "transcript variant X3"; protein_id "KAF7201771.1"; exon_number "7";
CM025025.1	Genbank	CDS	23828609	23828678	.	+	1	gene_id "G4P62_015485"; transcript_id "gnl|WGS:JAAVVJ|G4P62_T025754"; gbkey "CDS"; locus_tag "G4P62_015485"; orig_transcript_id "gnl|WGS:JAAVVJ|G4P62_T025754"; product "transcript variant X3"; protein_id "KAF7201771.1"; exon_number "8";
CM025025.1	Genbank	CDS	23828766	23828873	.	+	0	gene_id "G4P62_015485"; transcript_id "gnl|WGS:JAAVVJ|G4P62_T025754"; gbkey "CDS"; locus_tag "G4P62_015485"; orig_transcript_id "gnl|WGS:JAAVVJ|G4P62_T025754"; product "transcript variant X3"; protein_id "KAF7201771.1"; exon_number "9";
CM025025.1	Genbank	CDS	23828980	23829075	.	+	0	gene_id "G4P62_015485"; transcript_id "gnl|WGS:JAAVVJ|G4P62_T025754"; gbkey "CDS"; locus_tag "G4P62_015485"; orig_transcript_id "gnl|WGS:JAAVVJ|G4P62_T025754"; product "transcript variant X3"; protein_id "KAF7201771.1"; exon_number "10";
CM025025.1	Genbank	CDS	23829167	23829304	.	+	0	gene_id "G4P62_015485"; transcript_id "gnl|WGS:JAAVVJ|G4P62_T025754"; gbkey "CDS"; locus_tag "G4P62_015485"; orig_transcript_id "gnl|WGS:JAAVVJ|G4P62_T025754"; product "transcript variant X3"; protein_id "KAF7201771.1"; exon_number "11";
CM025025.1	Genbank	CDS	23829398	23829497	.	+	0	gene_id "G4P62_015485"; transcript_id "gnl|WGS:JAAVVJ|G4P62_T025754"; gbkey "CDS"; locus_tag "G4P62_015485"; orig_transcript_id "gnl|WGS:JAAVVJ|G4P62_T025754"; product "transcript variant X3"; protein_id "KAF7201771.1"; exon_number "12";
CM025025.1	Genbank	CDS	23829830	23829981	.	+	2	gene_id "G4P62_015485"; transcript_id "gnl|WGS:JAAVVJ|G4P62_T025754"; gbkey "CDS"; locus_tag "G4P62_015485"; orig_transcript_id "gnl|WGS:JAAVVJ|G4P62_T025754"; product "transcript variant X3"; protein_id "KAF7201771.1"; exon_number "13";
CM025025.1	Genbank	CDS	23831088	23831213	.	+	0	gene_id "G4P62_015485"; transcript_id "gnl|WGS:JAAVVJ|G4P62_T025754"; gbkey "CDS"; locus_tag "G4P62_015485"; orig_transcript_id "gnl|WGS:JAAVVJ|G4P62_T025754"; product "transcript variant X3"; protein_id "KAF7201771.1"; exon_number "14";
CM025025.1	Genbank	CDS	23831286	23831417	.	+	0	gene_id "G4P62_015485"; transcript_id "gnl|WGS:JAAVVJ|G4P62_T025754"; gbkey "CDS"; locus_tag "G4P62_015485"; orig_transcript_id "gnl|WGS:JAAVVJ|G4P62_T025754"; product "transcript variant X3"; protein_id "KAF7201771.1"; exon_number "15";
CM025025.1	Genbank	CDS	23831535	23831602	.	+	0	gene_id "G4P62_015485"; transcript_id "gnl|WGS:JAAVVJ|G4P62_T025754"; gbkey "CDS"; locus_tag "G4P62_015485"; orig_transcript_id "gnl|WGS:JAAVVJ|G4P62_T025754"; product "transcript variant X3"; protein_id "KAF7201771.1"; exon_number "16";
CM025025.1	Genbank	CDS	23831689	23831777	.	+	1	gene_id "G4P62_015485"; transcript_id "gnl|WGS:JAAVVJ|G4P62_T025754"; gbkey "CDS"; locus_tag "G4P62_015485"; orig_transcript_id "gnl|WGS:JAAVVJ|G4P62_T025754"; product "transcript variant X3"; protein_id "KAF7201771.1"; exon_number "17";
CM025025.1	Genbank	CDS	23831895	23831992	.	+	2	gene_id "G4P62_015485"; transcript_id "gnl|WGS:JAAVVJ|G4P62_T025754"; gbkey "CDS"; locus_tag "G4P62_015485"; orig_transcript_id "gnl|WGS:JAAVVJ|G4P62_T025754"; product "transcript variant X3"; protein_id "KAF7201771.1"; exon_number "18";
CM025025.1	Genbank	CDS	23832079	23832166	.	+	0	gene_id "G4P62_015485"; transcript_id "gnl|WGS:JAAVVJ|G4P62_T025754"; gbkey "CDS"; locus_tag "G4P62_015485"; orig_transcript_id "gnl|WGS:JAAVVJ|G4P62_T025754"; product "transcript variant X3"; protein_id "KAF7201771.1"; exon_number "19";
CM025025.1	Genbank	CDS	23832611	23832706	.	+	2	gene_id "G4P62_015485"; transcript_id "gnl|WGS:JAAVVJ|G4P62_T025754"; gbkey "CDS"; locus_tag "G4P62_015485"; orig_transcript_id "gnl|WGS:JAAVVJ|G4P62_T025754"; product "transcript variant X3"; protein_id "KAF7201771.1"; exon_number "20";
CM025025.1	Genbank	CDS	23832780	23832910	.	+	2	gene_id "G4P62_015485"; transcript_id "gnl|WGS:JAAVVJ|G4P62_T025754"; gbkey "CDS"; locus_tag "G4P62_015485"; orig_transcript_id "gnl|WGS:JAAVVJ|G4P62_T025754"; product "transcript variant X3"; protein_id "KAF7201771.1"; exon_number "21";
CM025025.1	Genbank	CDS	23832996	23833118	.	+	0	gene_id "G4P62_015485"; transcript_id "gnl|WGS:JAAVVJ|G4P62_T025754"; gbkey "CDS"; locus_tag "G4P62_015485"; orig_transcript_id "gnl|WGS:JAAVVJ|G4P62_T025754"; product "transcript variant X3"; protein_id "KAF7201771.1"; exon_number "22";
CM025025.1	Genbank	start_codon	23803546	23803548	.	+	0	gene_id "G4P62_015485"; transcript_id "gnl|WGS:JAAVVJ|G4P62_T025754"; gbkey "CDS"; locus_tag "G4P62_015485"; orig_transcript_id "gnl|WGS:JAAVVJ|G4P62_T025754"; product "transcript variant X3"; protein_id "KAF7201771.1"; exon_number "1";
CM025025.1	Genbank	stop_codon	23833119	23833121	.	+	0	gene_id "G4P62_015485"; transcript_id "gnl|WGS:JAAVVJ|G4P62_T025754"; gbkey "CDS"; locus_tag "G4P62_015485"; orig_transcript_id "gnl|WGS:JAAVVJ|G4P62_T025754"; product "transcript variant X3"; protein_id "KAF7201771.1"; exon_number "22";
CM025025.1	Genbank	transcript	23803101	23835202	.	+	.	gene_id "G4P62_015485"; transcript_id "gnl|WGS:JAAVVJ|G4P62_T025755"; gbkey "mRNA"; locus_tag "G4P62_015485"; note "transcript variant X2"; orig_protein_id "gnl|WGS:JAAVVJ|G4P62_P025755"; orig_transcript_id "gnl|WGS:JAAVVJ|G4P62_T025755"; product "echinoderm microtubule-associated protein-like 1"; transcript_biotype "mRNA";
CM025025.1	Genbank	exon	23803101	23803612	.	+	.	gene_id "G4P62_015485"; transcript_id "gnl|WGS:JAAVVJ|G4P62_T025755"; locus_tag "G4P62_015485"; note "transcript variant X2"; orig_protein_id "gnl|WGS:JAAVVJ|G4P62_P025755"; orig_transcript_id "gnl|WGS:JAAVVJ|G4P62_T025755"; product "echinoderm microtubule-associated protein-like 1"; transcript_biotype "mRNA"; exon_number "1";
CM025025.1	Genbank	exon	23818904	23819086	.	+	.	gene_id "G4P62_015485"; transcript_id "gnl|WGS:JAAVVJ|G4P62_T025755"; locus_tag "G4P62_015485"; note "transcript variant X2"; orig_protein_id "gnl|WGS:JAAVVJ|G4P62_P025755"; orig_transcript_id "gnl|WGS:JAAVVJ|G4P62_T025755"; product "echinoderm microtubule-associated protein-like 1"; transcript_biotype "mRNA"; exon_number "2";
CM025025.1	Genbank	exon	23821043	23821181	.	+	.	gene_id "G4P62_015485"; transcript_id "gnl|WGS:JAAVVJ|G4P62_T025755"; locus_tag "G4P62_015485"; note "transcript variant X2"; orig_protein_id "gnl|WGS:JAAVVJ|G4P62_P025755"; orig_transcript_id "gnl|WGS:JAAVVJ|G4P62_T025755"; product "echinoderm microtubule-associated protein-like 1"; transcript_biotype "mRNA"; exon_number "3";
CM025025.1	Genbank	exon	23824327	23824455	.	+	.	gene_id "G4P62_015485"; transcript_id "gnl|WGS:JAAVVJ|G4P62_T025755"; locus_tag "G4P62_015485"; note "transcript variant X2"; orig_protein_id "gnl|WGS:JAAVVJ|G4P62_P025755"; orig_transcript_id "gnl|WGS:JAAVVJ|G4P62_T025755"; product "echinoderm microtubule-associated protein-like 1"; transcript_biotype "mRNA"; exon_number "4";
CM025025.1	Genbank	exon	23824585	23824613	.	+	.	gene_id "G4P62_015485"; transcript_id "gnl|WGS:JAAVVJ|G4P62_T025755"; locus_tag "G4P62_015485"; note "transcript variant X2"; orig_protein_id "gnl|WGS:JAAVVJ|G4P62_P025755"; orig_transcript_id "gnl|WGS:JAAVVJ|G4P62_T025755"; product "echinoderm microtubule-associated protein-like 1"; transcript_biotype "mRNA"; exon_number "5";
CM025025.1	Genbank	exon	23825223	23825249	.	+	.	gene_id "G4P62_015485"; transcript_id "gnl|WGS:JAAVVJ|G4P62_T025755"; locus_tag "G4P62_015485"; note "transcript variant X2"; orig_protein_id "gnl|WGS:JAAVVJ|G4P62_P025755"; orig_transcript_id "gnl|WGS:JAAVVJ|G4P62_T025755"; product "echinoderm microtubule-associated protein-like 1"; transcript_biotype "mRNA"; exon_number "6";
CM025025.1	Genbank	exon	23827807	23827936	.	+	.	gene_id "G4P62_015485"; transcript_id "gnl|WGS:JAAVVJ|G4P62_T025755"; locus_tag "G4P62_015485"; note "transcript variant X2"; orig_protein_id "gnl|WGS:JAAVVJ|G4P62_P025755"; orig_transcript_id "gnl|WGS:JAAVVJ|G4P62_T025755"; product "echinoderm microtubule-associated protein-like 1"; transcript_biotype "mRNA"; exon_number "7";
CM025025.1	Genbank	exon	23828067	23828216	.	+	.	gene_id "G4P62_015485"; transcript_id "gnl|WGS:JAAVVJ|G4P62_T025755"; locus_tag "G4P62_015485"; note "transcript variant X2"; orig_protein_id "gnl|WGS:JAAVVJ|G4P62_P025755"; orig_transcript_id "gnl|WGS:JAAVVJ|G4P62_T025755"; product "echinoderm microtubule-associated protein-like 1"; transcript_biotype "mRNA"; exon_number "8";
CM025025.1	Genbank	exon	23828609	23828678	.	+	.	gene_id "G4P62_015485"; transcript_id "gnl|WGS:JAAVVJ|G4P62_T025755"; locus_tag "G4P62_015485"; note "transcript variant X2"; orig_protein_id "gnl|WGS:JAAVVJ|G4P62_P025755"; orig_transcript_id "gnl|WGS:JAAVVJ|G4P62_T025755"; product "echinoderm microtubule-associated protein-like 1"; transcript_biotype "mRNA"; exon_number "9";
CM025025.1	Genbank	exon	23828766	23828873	.	+	.	gene_id "G4P62_015485"; transcript_id "gnl|WGS:JAAVVJ|G4P62_T025755"; locus_tag "G4P62_015485"; note "transcript variant X2"; orig_protein_id "gnl|WGS:JAAVVJ|G4P62_P025755"; orig_transcript_id "gnl|WGS:JAAVVJ|G4P62_T025755"; product "echinoderm microtubule-associated protein-like 1"; transcript_biotype "mRNA"; exon_number "10";
CM025025.1	Genbank	exon	23828980	23829075	.	+	.	gene_id "G4P62_015485"; transcript_id "gnl|WGS:JAAVVJ|G4P62_T025755"; locus_tag "G4P62_015485"; note "transcript variant X2"; orig_protein_id "gnl|WGS:JAAVVJ|G4P62_P025755"; orig_transcript_id "gnl|WGS:JAAVVJ|G4P62_T025755"; product "echinoderm microtubule-associated protein-like 1"; transcript_biotype "mRNA"; exon_number "11";
CM025025.1	Genbank	exon	23829167	23829304	.	+	.	gene_id "G4P62_015485"; transcript_id "gnl|WGS:JAAVVJ|G4P62_T025755"; locus_tag "G4P62_015485"; note "transcript variant X2"; orig_protein_id "gnl|WGS:JAAVVJ|G4P62_P025755"; orig_transcript_id "gnl|WGS:JAAVVJ|G4P62_T025755"; product "echinoderm microtubule-associated protein-like 1"; transcript_biotype "mRNA"; exon_number "12";
CM025025.1	Genbank	exon	23829398	23829497	.	+	.	gene_id "G4P62_015485"; transcript_id "gnl|WGS:JAAVVJ|G4P62_T025755"; locus_tag "G4P62_015485"; note "transcript variant X2"; orig_protein_id "gnl|WGS:JAAVVJ|G4P62_P025755"; orig_transcript_id "gnl|WGS:JAAVVJ|G4P62_T025755"; product "echinoderm microtubule-associated protein-like 1"; transcript_biotype "mRNA"; exon_number "13";
CM025025.1	Genbank	exon	23829830	23829981	.	+	.	gene_id "G4P62_015485"; transcript_id "gnl|WGS:JAAVVJ|G4P62_T025755"; locus_tag "G4P62_015485"; note "transcript variant X2"; orig_protein_id "gnl|WGS:JAAVVJ|G4P62_P025755"; orig_transcript_id "gnl|WGS:JAAVVJ|G4P62_T025755"; product "echinoderm microtubule-associated protein-like 1"; transcript_biotype "mRNA"; exon_number "14";
CM025025.1	Genbank	exon	23831088	23831213	.	+	.	gene_id "G4P62_015485"; transcript_id "gnl|WGS:JAAVVJ|G4P62_T025755"; locus_tag "G4P62_015485"; note "transcript variant X2"; orig_protein_id "gnl|WGS:JAAVVJ|G4P62_P025755"; orig_transcript_id "gnl|WGS:JAAVVJ|G4P62_T025755"; product "echinoderm microtubule-associated protein-like 1"; transcript_biotype "mRNA"; exon_number "15";
CM025025.1	Genbank	exon	23831286	23831417	.	+	.	gene_id "G4P62_015485"; transcript_id "gnl|WGS:JAAVVJ|G4P62_T025755"; locus_tag "G4P62_015485"; note "transcript variant X2"; orig_protein_id "gnl|WGS:JAAVVJ|G4P62_P025755"; orig_transcript_id "gnl|WGS:JAAVVJ|G4P62_T025755"; product "echinoderm microtubule-associated protein-like 1"; transcript_biotype "mRNA"; exon_number "16";
CM025025.1	Genbank	exon	23831535	23831602	.	+	.	gene_id "G4P62_015485"; transcript_id "gnl|WGS:JAAVVJ|G4P62_T025755"; locus_tag "G4P62_015485"; note "transcript variant X2"; orig_protein_id "gnl|WGS:JAAVVJ|G4P62_P025755"; orig_transcript_id "gnl|WGS:JAAVVJ|G4P62_T025755"; product "echinoderm microtubule-associated protein-like 1"; transcript_biotype "mRNA"; exon_number "17";
CM025025.1	Genbank	exon	23831689	23831777	.	+	.	gene_id "G4P62_015485"; transcript_id "gnl|WGS:JAAVVJ|G4P62_T025755"; locus_tag "G4P62_015485"; note "transcript variant X2"; orig_protein_id "gnl|WGS:JAAVVJ|G4P62_P025755"; orig_transcript_id "gnl|WGS:JAAVVJ|G4P62_T025755"; product "echinoderm microtubule-associated protein-like 1"; transcript_biotype "mRNA"; exon_number "18";
CM025025.1	Genbank	exon	23831895	23831992	.	+	.	gene_id "G4P62_015485"; transcript_id "gnl|WGS:JAAVVJ|G4P62_T025755"; locus_tag "G4P62_015485"; note "transcript variant X2"; orig_protein_id "gnl|WGS:JAAVVJ|G4P62_P025755"; orig_transcript_id "gnl|WGS:JAAVVJ|G4P62_T025755"; product "echinoderm microtubule-associated protein-like 1"; transcript_biotype "mRNA"; exon_number "19";
CM025025.1	Genbank	exon	23832079	23832166	.	+	.	gene_id "G4P62_015485"; transcript_id "gnl|WGS:JAAVVJ|G4P62_T025755"; locus_tag "G4P62_015485"; note "transcript variant X2"; orig_protein_id "gnl|WGS:JAAVVJ|G4P62_P025755"; orig_transcript_id "gnl|WGS:JAAVVJ|G4P62_T025755"; product "echinoderm microtubule-associated protein-like 1"; transcript_biotype "mRNA"; exon_number "20";
CM025025.1	Genbank	exon	23832611	23832706	.	+	.	gene_id "G4P62_015485"; transcript_id "gnl|WGS:JAAVVJ|G4P62_T025755"; locus_tag "G4P62_015485"; note "transcript variant X2"; orig_protein_id "gnl|WGS:JAAVVJ|G4P62_P025755"; orig_transcript_id "gnl|WGS:JAAVVJ|G4P62_T025755"; product "echinoderm microtubule-associated protein-like 1"; transcript_biotype "mRNA"; exon_number "21";
CM025025.1	Genbank	exon	23832780	23832910	.	+	.	gene_id "G4P62_015485"; transcript_id "gnl|WGS:JAAVVJ|G4P62_T025755"; locus_tag "G4P62_015485"; note "transcript variant X2"; orig_protein_id "gnl|WGS:JAAVVJ|G4P62_P025755"; orig_transcript_id "gnl|WGS:JAAVVJ|G4P62_T025755"; product "echinoderm microtubule-associated protein-like 1"; transcript_biotype "mRNA"; exon_number "22";
CM025025.1	Genbank	exon	23832996	23835202	.	+	.	gene_id "G4P62_015485"; transcript_id "gnl|WGS:JAAVVJ|G4P62_T025755"; locus_tag "G4P62_015485"; note "transcript variant X2"; orig_protein_id "gnl|WGS:JAAVVJ|G4P62_P025755"; orig_transcript_id "gnl|WGS:JAAVVJ|G4P62_T025755"; product "echinoderm microtubule-associated protein-like 1"; transcript_biotype "mRNA"; exon_number "23";
CM025025.1	Genbank	CDS	23803546	23803612	.	+	0	gene_id "G4P62_015485"; transcript_id "gnl|WGS:JAAVVJ|G4P62_T025755"; gbkey "CDS"; locus_tag "G4P62_015485"; orig_transcript_id "gnl|WGS:JAAVVJ|G4P62_T025755"; product "transcript variant X2"; protein_id "KAF7201772.1"; exon_number "1";
CM025025.1	Genbank	CDS	23818904	23819086	.	+	2	gene_id "G4P62_015485"; transcript_id "gnl|WGS:JAAVVJ|G4P62_T025755"; gbkey "CDS"; locus_tag "G4P62_015485"; orig_transcript_id "gnl|WGS:JAAVVJ|G4P62_T025755"; product "transcript variant X2"; protein_id "KAF7201772.1"; exon_number "2";
CM025025.1	Genbank	CDS	23821043	23821181	.	+	2	gene_id "G4P62_015485"; transcript_id "gnl|WGS:JAAVVJ|G4P62_T025755"; gbkey "CDS"; locus_tag "G4P62_015485"; orig_transcript_id "gnl|WGS:JAAVVJ|G4P62_T025755"; product "transcript variant X2"; protein_id "KAF7201772.1"; exon_number "3";
CM025025.1	Genbank	CDS	23824327	23824455	.	+	1	gene_id "G4P62_015485"; transcript_id "gnl|WGS:JAAVVJ|G4P62_T025755"; gbkey "CDS"; locus_tag "G4P62_015485"; orig_transcript_id "gnl|WGS:JAAVVJ|G4P62_T025755"; product "transcript variant X2"; protein_id "KAF7201772.1"; exon_number "4";
CM025025.1	Genbank	CDS	23824585	23824613	.	+	1	gene_id "G4P62_015485"; transcript_id "gnl|WGS:JAAVVJ|G4P62_T025755"; gbkey "CDS"; locus_tag "G4P62_015485"; orig_transcript_id "gnl|WGS:JAAVVJ|G4P62_T025755"; product "transcript variant X2"; protein_id "KAF7201772.1"; exon_number "5";
CM025025.1	Genbank	CDS	23825223	23825249	.	+	2	gene_id "G4P62_015485"; transcript_id "gnl|WGS:JAAVVJ|G4P62_T025755"; gbkey "CDS"; locus_tag "G4P62_015485"; orig_transcript_id "gnl|WGS:JAAVVJ|G4P62_T025755"; product "transcript variant X2"; protein_id "KAF7201772.1"; exon_number "6";
CM025025.1	Genbank	CDS	23827807	23827936	.	+	2	gene_id "G4P62_015485"; transcript_id "gnl|WGS:JAAVVJ|G4P62_T025755"; gbkey "CDS"; locus_tag "G4P62_015485"; orig_transcript_id "gnl|WGS:JAAVVJ|G4P62_T025755"; product "transcript variant X2"; protein_id "KAF7201772.1"; exon_number "7";
CM025025.1	Genbank	CDS	23828067	23828216	.	+	1	gene_id "G4P62_015485"; transcript_id "gnl|WGS:JAAVVJ|G4P62_T025755"; gbkey "CDS"; locus_tag "G4P62_015485"; orig_transcript_id "gnl|WGS:JAAVVJ|G4P62_T025755"; product "transcript variant X2"; protein_id "KAF7201772.1"; exon_number "8";
CM025025.1	Genbank	CDS	23828609	23828678	.	+	1	gene_id "G4P62_015485"; transcript_id "gnl|WGS:JAAVVJ|G4P62_T025755"; gbkey "CDS"; locus_tag "G4P62_015485"; orig_transcript_id "gnl|WGS:JAAVVJ|G4P62_T025755"; product "transcript variant X2"; protein_id "KAF7201772.1"; exon_number "9";
CM025025.1	Genbank	CDS	23828766	23828873	.	+	0	gene_id "G4P62_015485"; transcript_id "gnl|WGS:JAAVVJ|G4P62_T025755"; gbkey "CDS"; locus_tag "G4P62_015485"; orig_transcript_id "gnl|WGS:JAAVVJ|G4P62_T025755"; product "transcript variant X2"; protein_id "KAF7201772.1"; exon_number "10";
CM025025.1	Genbank	CDS	23828980	23829075	.	+	0	gene_id "G4P62_015485"; transcript_id "gnl|WGS:JAAVVJ|G4P62_T025755"; gbkey "CDS"; locus_tag "G4P62_015485"; orig_transcript_id "gnl|WGS:JAAVVJ|G4P62_T025755"; product "transcript variant X2"; protein_id "KAF7201772.1"; exon_number "11";
CM025025.1	Genbank	CDS	23829167	23829304	.	+	0	gene_id "G4P62_015485"; transcript_id "gnl|WGS:JAAVVJ|G4P62_T025755"; gbkey "CDS"; locus_tag "G4P62_015485"; orig_transcript_id "gnl|WGS:JAAVVJ|G4P62_T025755"; product "transcript variant X2"; protein_id "KAF7201772.1"; exon_number "12";
CM025025.1	Genbank	CDS	23829398	23829497	.	+	0	gene_id "G4P62_015485"; transcript_id "gnl|WGS:JAAVVJ|G4P62_T025755"; gbkey "CDS"; locus_tag "G4P62_015485"; orig_transcript_id "gnl|WGS:JAAVVJ|G4P62_T025755"; product "transcript variant X2"; protein_id "KAF7201772.1"; exon_number "13";
CM025025.1	Genbank	CDS	23829830	23829981	.	+	2	gene_id "G4P62_015485"; transcript_id "gnl|WGS:JAAVVJ|G4P62_T025755"; gbkey "CDS"; locus_tag "G4P62_015485"; orig_transcript_id "gnl|WGS:JAAVVJ|G4P62_T025755"; product "transcript variant X2"; protein_id "KAF7201772.1"; exon_number "14";
CM025025.1	Genbank	CDS	23831088	23831213	.	+	0	gene_id "G4P62_015485"; transcript_id "gnl|WGS:JAAVVJ|G4P62_T025755"; gbkey "CDS"; locus_tag "G4P62_015485"; orig_transcript_id "gnl|WGS:JAAVVJ|G4P62_T025755"; product "transcript variant X2"; protein_id "KAF7201772.1"; exon_number "15";
CM025025.1	Genbank	CDS	23831286	23831417	.	+	0	gene_id "G4P62_015485"; transcript_id "gnl|WGS:JAAVVJ|G4P62_T025755"; gbkey "CDS"; locus_tag "G4P62_015485"; orig_transcript_id "gnl|WGS:JAAVVJ|G4P62_T025755"; product "transcript variant X2"; protein_id "KAF7201772.1"; exon_number "16";
CM025025.1	Genbank	CDS	23831535	23831602	.	+	0	gene_id "G4P62_015485"; transcript_id "gnl|WGS:JAAVVJ|G4P62_T025755"; gbkey "CDS"; locus_tag "G4P62_015485"; orig_transcript_id "gnl|WGS:JAAVVJ|G4P62_T025755"; product "transcript variant X2"; protein_id "KAF7201772.1"; exon_number "17";
CM025025.1	Genbank	CDS	23831689	23831777	.	+	1	gene_id "G4P62_015485"; transcript_id "gnl|WGS:JAAVVJ|G4P62_T025755"; gbkey "CDS"; locus_tag "G4P62_015485"; orig_transcript_id "gnl|WGS:JAAVVJ|G4P62_T025755"; product "transcript variant X2"; protein_id "KAF7201772.1"; exon_number "18";
CM025025.1	Genbank	CDS	23831895	23831992	.	+	2	gene_id "G4P62_015485"; transcript_id "gnl|WGS:JAAVVJ|G4P62_T025755"; gbkey "CDS"; locus_tag "G4P62_015485"; orig_transcript_id "gnl|WGS:JAAVVJ|G4P62_T025755"; product "transcript variant X2"; protein_id "KAF7201772.1"; exon_number "19";
CM025025.1	Genbank	CDS	23832079	23832166	.	+	0	gene_id "G4P62_015485"; transcript_id "gnl|WGS:JAAVVJ|G4P62_T025755"; gbkey "CDS"; locus_tag "G4P62_015485"; orig_transcript_id "gnl|WGS:JAAVVJ|G4P62_T025755"; product "transcript variant X2"; protein_id "KAF7201772.1"; exon_number "20";
CM025025.1	Genbank	CDS	23832611	23832706	.	+	2	gene_id "G4P62_015485"; transcript_id "gnl|WGS:JAAVVJ|G4P62_T025755"; gbkey "CDS"; locus_tag "G4P62_015485"; orig_transcript_id "gnl|WGS:JAAVVJ|G4P62_T025755"; product "transcript variant X2"; protein_id "KAF7201772.1"; exon_number "21";
CM025025.1	Genbank	CDS	23832780	23832910	.	+	2	gene_id "G4P62_015485"; transcript_id "gnl|WGS:JAAVVJ|G4P62_T025755"; gbkey "CDS"; locus_tag "G4P62_015485"; orig_transcript_id "gnl|WGS:JAAVVJ|G4P62_T025755"; product "transcript variant X2"; protein_id "KAF7201772.1"; exon_number "22";
CM025025.1	Genbank	CDS	23832996	23833118	.	+	0	gene_id "G4P62_015485"; transcript_id "gnl|WGS:JAAVVJ|G4P62_T025755"; gbkey "CDS"; locus_tag "G4P62_015485"; orig_transcript_id "gnl|WGS:JAAVVJ|G4P62_T025755"; product "transcript variant X2"; protein_id "KAF7201772.1"; exon_number "23";
CM025025.1	Genbank	start_codon	23803546	23803548	.	+	0	gene_id "G4P62_015485"; transcript_id "gnl|WGS:JAAVVJ|G4P62_T025755"; gbkey "CDS"; locus_tag "G4P62_015485"; orig_transcript_id "gnl|WGS:JAAVVJ|G4P62_T025755"; product "transcript variant X2"; protein_id "KAF7201772.1"; exon_number "1";
CM025025.1	Genbank	stop_codon	23833119	23833121	.	+	0	gene_id "G4P62_015485"; transcript_id "gnl|WGS:JAAVVJ|G4P62_T025755"; gbkey "CDS"; locus_tag "G4P62_015485"; orig_transcript_id "gnl|WGS:JAAVVJ|G4P62_T025755"; product "transcript variant X2"; protein_id "KAF7201772.1"; exon_number "23";
CM025025.1	Genbank	transcript	23803101	23835202	.	+	.	gene_id "G4P62_015485"; transcript_id "gnl|WGS:JAAVVJ|G4P62_T025756"; gbkey "mRNA"; locus_tag "G4P62_015485"; note "transcript variant X6"; orig_protein_id "gnl|WGS:JAAVVJ|G4P62_P025756"; orig_transcript_id "gnl|WGS:JAAVVJ|G4P62_T025756"; product "echinoderm microtubule-associated protein-like 1"; transcript_biotype "mRNA";
CM025025.1	Genbank	exon	23803101	23803612	.	+	.	gene_id "G4P62_015485"; transcript_id "gnl|WGS:JAAVVJ|G4P62_T025756"; locus_tag "G4P62_015485"; note "transcript variant X6"; orig_protein_id "gnl|WGS:JAAVVJ|G4P62_P025756"; orig_transcript_id "gnl|WGS:JAAVVJ|G4P62_T025756"; product "echinoderm microtubule-associated protein-like 1"; transcript_biotype "mRNA"; exon_number "1";
CM025025.1	Genbank	exon	23818904	23819086	.	+	.	gene_id "G4P62_015485"; transcript_id "gnl|WGS:JAAVVJ|G4P62_T025756"; locus_tag "G4P62_015485"; note "transcript variant X6"; orig_protein_id "gnl|WGS:JAAVVJ|G4P62_P025756"; orig_transcript_id "gnl|WGS:JAAVVJ|G4P62_T025756"; product "echinoderm microtubule-associated protein-like 1"; transcript_biotype "mRNA"; exon_number "2";
CM025025.1	Genbank	exon	23821043	23821181	.	+	.	gene_id "G4P62_015485"; transcript_id "gnl|WGS:JAAVVJ|G4P62_T025756"; locus_tag "G4P62_015485"; note "transcript variant X6"; orig_protein_id "gnl|WGS:JAAVVJ|G4P62_P025756"; orig_transcript_id "gnl|WGS:JAAVVJ|G4P62_T025756"; product "echinoderm microtubule-associated protein-like 1"; transcript_biotype "mRNA"; exon_number "3";
CM025025.1	Genbank	exon	23824327	23824455	.	+	.	gene_id "G4P62_015485"; transcript_id "gnl|WGS:JAAVVJ|G4P62_T025756"; locus_tag "G4P62_015485"; note "transcript variant X6"; orig_protein_id "gnl|WGS:JAAVVJ|G4P62_P025756"; orig_transcript_id "gnl|WGS:JAAVVJ|G4P62_T025756"; product "echinoderm microtubule-associated protein-like 1"; transcript_biotype "mRNA"; exon_number "4";
CM025025.1	Genbank	exon	23824585	23824613	.	+	.	gene_id "G4P62_015485"; transcript_id "gnl|WGS:JAAVVJ|G4P62_T025756"; locus_tag "G4P62_015485"; note "transcript variant X6"; orig_protein_id "gnl|WGS:JAAVVJ|G4P62_P025756"; orig_transcript_id "gnl|WGS:JAAVVJ|G4P62_T025756"; product "echinoderm microtubule-associated protein-like 1"; transcript_biotype "mRNA"; exon_number "5";
CM025025.1	Genbank	exon	23827807	23827936	.	+	.	gene_id "G4P62_015485"; transcript_id "gnl|WGS:JAAVVJ|G4P62_T025756"; locus_tag "G4P62_015485"; note "transcript variant X6"; orig_protein_id "gnl|WGS:JAAVVJ|G4P62_P025756"; orig_transcript_id "gnl|WGS:JAAVVJ|G4P62_T025756"; product "echinoderm microtubule-associated protein-like 1"; transcript_biotype "mRNA"; exon_number "6";
CM025025.1	Genbank	exon	23828067	23828216	.	+	.	gene_id "G4P62_015485"; transcript_id "gnl|WGS:JAAVVJ|G4P62_T025756"; locus_tag "G4P62_015485"; note "transcript variant X6"; orig_protein_id "gnl|WGS:JAAVVJ|G4P62_P025756"; orig_transcript_id "gnl|WGS:JAAVVJ|G4P62_T025756"; product "echinoderm microtubule-associated protein-like 1"; transcript_biotype "mRNA"; exon_number "7";
CM025025.1	Genbank	exon	23828609	23828678	.	+	.	gene_id "G4P62_015485"; transcript_id "gnl|WGS:JAAVVJ|G4P62_T025756"; locus_tag "G4P62_015485"; note "transcript variant X6"; orig_protein_id "gnl|WGS:JAAVVJ|G4P62_P025756"; orig_transcript_id "gnl|WGS:JAAVVJ|G4P62_T025756"; product "echinoderm microtubule-associated protein-like 1"; transcript_biotype "mRNA"; exon_number "8";
CM025025.1	Genbank	exon	23828766	23828873	.	+	.	gene_id "G4P62_015485"; transcript_id "gnl|WGS:JAAVVJ|G4P62_T025756"; locus_tag "G4P62_015485"; note "transcript variant X6"; orig_protein_id "gnl|WGS:JAAVVJ|G4P62_P025756"; orig_transcript_id "gnl|WGS:JAAVVJ|G4P62_T025756"; product "echinoderm microtubule-associated protein-like 1"; transcript_biotype "mRNA"; exon_number "9";
CM025025.1	Genbank	exon	23828980	23829075	.	+	.	gene_id "G4P62_015485"; transcript_id "gnl|WGS:JAAVVJ|G4P62_T025756"; locus_tag "G4P62_015485"; note "transcript variant X6"; orig_protein_id "gnl|WGS:JAAVVJ|G4P62_P025756"; orig_transcript_id "gnl|WGS:JAAVVJ|G4P62_T025756"; product "echinoderm microtubule-associated protein-like 1"; transcript_biotype "mRNA"; exon_number "10";
CM025025.1	Genbank	exon	23829167	23829304	.	+	.	gene_id "G4P62_015485"; transcript_id "gnl|WGS:JAAVVJ|G4P62_T025756"; locus_tag "G4P62_015485"; note "transcript variant X6"; orig_protein_id "gnl|WGS:JAAVVJ|G4P62_P025756"; orig_transcript_id "gnl|WGS:JAAVVJ|G4P62_T025756"; product "echinoderm microtubule-associated protein-like 1"; transcript_biotype "mRNA"; exon_number "11";
CM025025.1	Genbank	exon	23829398	23829497	.	+	.	gene_id "G4P62_015485"; transcript_id "gnl|WGS:JAAVVJ|G4P62_T025756"; locus_tag "G4P62_015485"; note "transcript variant X6"; orig_protein_id "gnl|WGS:JAAVVJ|G4P62_P025756"; orig_transcript_id "gnl|WGS:JAAVVJ|G4P62_T025756"; product "echinoderm microtubule-associated protein-like 1"; transcript_biotype "mRNA"; exon_number "12";
CM025025.1	Genbank	exon	23829830	23829981	.	+	.	gene_id "G4P62_015485"; transcript_id "gnl|WGS:JAAVVJ|G4P62_T025756"; locus_tag "G4P62_015485"; note "transcript variant X6"; orig_protein_id "gnl|WGS:JAAVVJ|G4P62_P025756"; orig_transcript_id "gnl|WGS:JAAVVJ|G4P62_T025756"; product "echinoderm microtubule-associated protein-like 1"; transcript_biotype "mRNA"; exon_number "13";
CM025025.1	Genbank	exon	23831088	23831213	.	+	.	gene_id "G4P62_015485"; transcript_id "gnl|WGS:JAAVVJ|G4P62_T025756"; locus_tag "G4P62_015485"; note "transcript variant X6"; orig_protein_id "gnl|WGS:JAAVVJ|G4P62_P025756"; orig_transcript_id "gnl|WGS:JAAVVJ|G4P62_T025756"; product "echinoderm microtubule-associated protein-like 1"; transcript_biotype "mRNA"; exon_number "14";
CM025025.1	Genbank	exon	23831286	23831417	.	+	.	gene_id "G4P62_015485"; transcript_id "gnl|WGS:JAAVVJ|G4P62_T025756"; locus_tag "G4P62_015485"; note "transcript variant X6"; orig_protein_id "gnl|WGS:JAAVVJ|G4P62_P025756"; orig_transcript_id "gnl|WGS:JAAVVJ|G4P62_T025756"; product "echinoderm microtubule-associated protein-like 1"; transcript_biotype "mRNA"; exon_number "15";
CM025025.1	Genbank	exon	23831535	23831602	.	+	.	gene_id "G4P62_015485"; transcript_id "gnl|WGS:JAAVVJ|G4P62_T025756"; locus_tag "G4P62_015485"; note "transcript variant X6"; orig_protein_id "gnl|WGS:JAAVVJ|G4P62_P025756"; orig_transcript_id "gnl|WGS:JAAVVJ|G4P62_T025756"; product "echinoderm microtubule-associated protein-like 1"; transcript_biotype "mRNA"; exon_number "16";
CM025025.1	Genbank	exon	23831689	23831777	.	+	.	gene_id "G4P62_015485"; transcript_id "gnl|WGS:JAAVVJ|G4P62_T025756"; locus_tag "G4P62_015485"; note "transcript variant X6"; orig_protein_id "gnl|WGS:JAAVVJ|G4P62_P025756"; orig_transcript_id "gnl|WGS:JAAVVJ|G4P62_T025756"; product "echinoderm microtubule-associated protein-like 1"; transcript_biotype "mRNA"; exon_number "17";
CM025025.1	Genbank	exon	23831895	23831992	.	+	.	gene_id "G4P62_015485"; transcript_id "gnl|WGS:JAAVVJ|G4P62_T025756"; locus_tag "G4P62_015485"; note "transcript variant X6"; orig_protein_id "gnl|WGS:JAAVVJ|G4P62_P025756"; orig_transcript_id "gnl|WGS:JAAVVJ|G4P62_T025756"; product "echinoderm microtubule-associated protein-like 1"; transcript_biotype "mRNA"; exon_number "18";
CM025025.1	Genbank	exon	23832079	23832166	.	+	.	gene_id "G4P62_015485"; transcript_id "gnl|WGS:JAAVVJ|G4P62_T025756"; locus_tag "G4P62_015485"; note "transcript variant X6"; orig_protein_id "gnl|WGS:JAAVVJ|G4P62_P025756"; orig_transcript_id "gnl|WGS:JAAVVJ|G4P62_T025756"; product "echinoderm microtubule-associated protein-like 1"; transcript_biotype "mRNA"; exon_number "19";
CM025025.1	Genbank	exon	23832611	23832706	.	+	.	gene_id "G4P62_015485"; transcript_id "gnl|WGS:JAAVVJ|G4P62_T025756"; locus_tag "G4P62_015485"; note "transcript variant X6"; orig_protein_id "gnl|WGS:JAAVVJ|G4P62_P025756"; orig_transcript_id "gnl|WGS:JAAVVJ|G4P62_T025756"; product "echinoderm microtubule-associated protein-like 1"; transcript_biotype "mRNA"; exon_number "20";
CM025025.1	Genbank	exon	23832780	23832910	.	+	.	gene_id "G4P62_015485"; transcript_id "gnl|WGS:JAAVVJ|G4P62_T025756"; locus_tag "G4P62_015485"; note "transcript variant X6"; orig_protein_id "gnl|WGS:JAAVVJ|G4P62_P025756"; orig_transcript_id "gnl|WGS:JAAVVJ|G4P62_T025756"; product "echinoderm microtubule-associated protein-like 1"; transcript_biotype "mRNA"; exon_number "21";
CM025025.1	Genbank	exon	23832996	23835202	.	+	.	gene_id "G4P62_015485"; transcript_id "gnl|WGS:JAAVVJ|G4P62_T025756"; locus_tag "G4P62_015485"; note "transcript variant X6"; orig_protein_id "gnl|WGS:JAAVVJ|G4P62_P025756"; orig_transcript_id "gnl|WGS:JAAVVJ|G4P62_T025756"; product "echinoderm microtubule-associated protein-like 1"; transcript_biotype "mRNA"; exon_number "22";
CM025025.1	Genbank	CDS	23803546	23803612	.	+	0	gene_id "G4P62_015485"; transcript_id "gnl|WGS:JAAVVJ|G4P62_T025756"; gbkey "CDS"; locus_tag "G4P62_015485"; orig_transcript_id "gnl|WGS:JAAVVJ|G4P62_T025756"; product "transcript variant X6"; protein_id "KAF7201773.1"; exon_number "1";
CM025025.1	Genbank	CDS	23818904	23819086	.	+	2	gene_id "G4P62_015485"; transcript_id "gnl|WGS:JAAVVJ|G4P62_T025756"; gbkey "CDS"; locus_tag "G4P62_015485"; orig_transcript_id "gnl|WGS:JAAVVJ|G4P62_T025756"; product "transcript variant X6"; protein_id "KAF7201773.1"; exon_number "2";
CM025025.1	Genbank	CDS	23821043	23821181	.	+	2	gene_id "G4P62_015485"; transcript_id "gnl|WGS:JAAVVJ|G4P62_T025756"; gbkey "CDS"; locus_tag "G4P62_015485"; orig_transcript_id "gnl|WGS:JAAVVJ|G4P62_T025756"; product "transcript variant X6"; protein_id "KAF7201773.1"; exon_number "3";
CM025025.1	Genbank	CDS	23824327	23824455	.	+	1	gene_id "G4P62_015485"; transcript_id "gnl|WGS:JAAVVJ|G4P62_T025756"; gbkey "CDS"; locus_tag "G4P62_015485"; orig_transcript_id "gnl|WGS:JAAVVJ|G4P62_T025756"; product "transcript variant X6"; protein_id "KAF7201773.1"; exon_number "4";
CM025025.1	Genbank	CDS	23824585	23824613	.	+	1	gene_id "G4P62_015485"; transcript_id "gnl|WGS:JAAVVJ|G4P62_T025756"; gbkey "CDS"; locus_tag "G4P62_015485"; orig_transcript_id "gnl|WGS:JAAVVJ|G4P62_T025756"; product "transcript variant X6"; protein_id "KAF7201773.1"; exon_number "5";
CM025025.1	Genbank	CDS	23827807	23827936	.	+	2	gene_id "G4P62_015485"; transcript_id "gnl|WGS:JAAVVJ|G4P62_T025756"; gbkey "CDS"; locus_tag "G4P62_015485"; orig_transcript_id "gnl|WGS:JAAVVJ|G4P62_T025756"; product "transcript variant X6"; protein_id "KAF7201773.1"; exon_number "6";
CM025025.1	Genbank	CDS	23828067	23828216	.	+	1	gene_id "G4P62_015485"; transcript_id "gnl|WGS:JAAVVJ|G4P62_T025756"; gbkey "CDS"; locus_tag "G4P62_015485"; orig_transcript_id "gnl|WGS:JAAVVJ|G4P62_T025756"; product "transcript variant X6"; protein_id "KAF7201773.1"; exon_number "7";
CM025025.1	Genbank	CDS	23828609	23828678	.	+	1	gene_id "G4P62_015485"; transcript_id "gnl|WGS:JAAVVJ|G4P62_T025756"; gbkey "CDS"; locus_tag "G4P62_015485"; orig_transcript_id "gnl|WGS:JAAVVJ|G4P62_T025756"; product "transcript variant X6"; protein_id "KAF7201773.1"; exon_number "8";
CM025025.1	Genbank	CDS	23828766	23828873	.	+	0	gene_id "G4P62_015485"; transcript_id "gnl|WGS:JAAVVJ|G4P62_T025756"; gbkey "CDS"; locus_tag "G4P62_015485"; orig_transcript_id "gnl|WGS:JAAVVJ|G4P62_T025756"; product "transcript variant X6"; protein_id "KAF7201773.1"; exon_number "9";
CM025025.1	Genbank	CDS	23828980	23829075	.	+	0	gene_id "G4P62_015485"; transcript_id "gnl|WGS:JAAVVJ|G4P62_T025756"; gbkey "CDS"; locus_tag "G4P62_015485"; orig_transcript_id "gnl|WGS:JAAVVJ|G4P62_T025756"; product "transcript variant X6"; protein_id "KAF7201773.1"; exon_number "10";
CM025025.1	Genbank	CDS	23829167	23829304	.	+	0	gene_id "G4P62_015485"; transcript_id "gnl|WGS:JAAVVJ|G4P62_T025756"; gbkey "CDS"; locus_tag "G4P62_015485"; orig_transcript_id "gnl|WGS:JAAVVJ|G4P62_T025756"; product "transcript variant X6"; protein_id "KAF7201773.1"; exon_number "11";
CM025025.1	Genbank	CDS	23829398	23829497	.	+	0	gene_id "G4P62_015485"; transcript_id "gnl|WGS:JAAVVJ|G4P62_T025756"; gbkey "CDS"; locus_tag "G4P62_015485"; orig_transcript_id "gnl|WGS:JAAVVJ|G4P62_T025756"; product "transcript variant X6"; protein_id "KAF7201773.1"; exon_number "12";
CM025025.1	Genbank	CDS	23829830	23829981	.	+	2	gene_id "G4P62_015485"; transcript_id "gnl|WGS:JAAVVJ|G4P62_T025756"; gbkey "CDS"; locus_tag "G4P62_015485"; orig_transcript_id "gnl|WGS:JAAVVJ|G4P62_T025756"; product "transcript variant X6"; protein_id "KAF7201773.1"; exon_number "13";
CM025025.1	Genbank	CDS	23831088	23831213	.	+	0	gene_id "G4P62_015485"; transcript_id "gnl|WGS:JAAVVJ|G4P62_T025756"; gbkey "CDS"; locus_tag "G4P62_015485"; orig_transcript_id "gnl|WGS:JAAVVJ|G4P62_T025756"; product "transcript variant X6"; protein_id "KAF7201773.1"; exon_number "14";
CM025025.1	Genbank	CDS	23831286	23831417	.	+	0	gene_id "G4P62_015485"; transcript_id "gnl|WGS:JAAVVJ|G4P62_T025756"; gbkey "CDS"; locus_tag "G4P62_015485"; orig_transcript_id "gnl|WGS:JAAVVJ|G4P62_T025756"; product "transcript variant X6"; protein_id "KAF7201773.1"; exon_number "15";
CM025025.1	Genbank	CDS	23831535	23831602	.	+	0	gene_id "G4P62_015485"; transcript_id "gnl|WGS:JAAVVJ|G4P62_T025756"; gbkey "CDS"; locus_tag "G4P62_015485"; orig_transcript_id "gnl|WGS:JAAVVJ|G4P62_T025756"; product "transcript variant X6"; protein_id "KAF7201773.1"; exon_number "16";
CM025025.1	Genbank	CDS	23831689	23831777	.	+	1	gene_id "G4P62_015485"; transcript_id "gnl|WGS:JAAVVJ|G4P62_T025756"; gbkey "CDS"; locus_tag "G4P62_015485"; orig_transcript_id "gnl|WGS:JAAVVJ|G4P62_T025756"; product "transcript variant X6"; protein_id "KAF7201773.1"; exon_number "17";
CM025025.1	Genbank	CDS	23831895	23831992	.	+	2	gene_id "G4P62_015485"; transcript_id "gnl|WGS:JAAVVJ|G4P62_T025756"; gbkey "CDS"; locus_tag "G4P62_015485"; orig_transcript_id "gnl|WGS:JAAVVJ|G4P62_T025756"; product "transcript variant X6"; protein_id "KAF7201773.1"; exon_number "18";
CM025025.1	Genbank	CDS	23832079	23832166	.	+	0	gene_id "G4P62_015485"; transcript_id "gnl|WGS:JAAVVJ|G4P62_T025756"; gbkey "CDS"; locus_tag "G4P62_015485"; orig_transcript_id "gnl|WGS:JAAVVJ|G4P62_T025756"; product "transcript variant X6"; protein_id "KAF7201773.1"; exon_number "19";
CM025025.1	Genbank	CDS	23832611	23832706	.	+	2	gene_id "G4P62_015485"; transcript_id "gnl|WGS:JAAVVJ|G4P62_T025756"; gbkey "CDS"; locus_tag "G4P62_015485"; orig_transcript_id "gnl|WGS:JAAVVJ|G4P62_T025756"; product "transcript variant X6"; protein_id "KAF7201773.1"; exon_number "20";
CM025025.1	Genbank	CDS	23832780	23832910	.	+	2	gene_id "G4P62_015485"; transcript_id "gnl|WGS:JAAVVJ|G4P62_T025756"; gbkey "CDS"; locus_tag "G4P62_015485"; orig_transcript_id "gnl|WGS:JAAVVJ|G4P62_T025756"; product "transcript variant X6"; protein_id "KAF7201773.1"; exon_number "21";
CM025025.1	Genbank	CDS	23832996	23833118	.	+	0	gene_id "G4P62_015485"; transcript_id "gnl|WGS:JAAVVJ|G4P62_T025756"; gbkey "CDS"; locus_tag "G4P62_015485"; orig_transcript_id "gnl|WGS:JAAVVJ|G4P62_T025756"; product "transcript variant X6"; protein_id "KAF7201773.1"; exon_number "22";
CM025025.1	Genbank	start_codon	23803546	23803548	.	+	0	gene_id "G4P62_015485"; transcript_id "gnl|WGS:JAAVVJ|G4P62_T025756"; gbkey "CDS"; locus_tag "G4P62_015485"; orig_transcript_id "gnl|WGS:JAAVVJ|G4P62_T025756"; product "transcript variant X6"; protein_id "KAF7201773.1"; exon_number "1";
CM025025.1	Genbank	stop_codon	23833119	23833121	.	+	0	gene_id "G4P62_015485"; transcript_id "gnl|WGS:JAAVVJ|G4P62_T025756"; gbkey "CDS"; locus_tag "G4P62_015485"; orig_transcript_id "gnl|WGS:JAAVVJ|G4P62_T025756"; product "transcript variant X6"; protein_id "KAF7201773.1"; exon_number "22";
CM025025.1	Genbank	transcript	23817757	23835202	.	+	.	gene_id "G4P62_015485"; transcript_id "gnl|WGS:JAAVVJ|G4P62_T025757"; gbkey "mRNA"; locus_tag "G4P62_015485"; note "transcript variant X4"; orig_protein_id "gnl|WGS:JAAVVJ|G4P62_P025757"; orig_transcript_id "gnl|WGS:JAAVVJ|G4P62_T025757"; product "echinoderm microtubule-associated protein-like 1"; transcript_biotype "mRNA";
CM025025.1	Genbank	exon	23817757	23817886	.	+	.	gene_id "G4P62_015485"; transcript_id "gnl|WGS:JAAVVJ|G4P62_T025757"; locus_tag "G4P62_015485"; note "transcript variant X4"; orig_protein_id "gnl|WGS:JAAVVJ|G4P62_P025757"; orig_transcript_id "gnl|WGS:JAAVVJ|G4P62_T025757"; product "echinoderm microtubule-associated protein-like 1"; transcript_biotype "mRNA"; exon_number "1";
CM025025.1	Genbank	exon	23818904	23819086	.	+	.	gene_id "G4P62_015485"; transcript_id "gnl|WGS:JAAVVJ|G4P62_T025757"; locus_tag "G4P62_015485"; note "transcript variant X4"; orig_protein_id "gnl|WGS:JAAVVJ|G4P62_P025757"; orig_transcript_id "gnl|WGS:JAAVVJ|G4P62_T025757"; product "echinoderm microtubule-associated protein-like 1"; transcript_biotype "mRNA"; exon_number "2";
CM025025.1	Genbank	exon	23821043	23821181	.	+	.	gene_id "G4P62_015485"; transcript_id "gnl|WGS:JAAVVJ|G4P62_T025757"; locus_tag "G4P62_015485"; note "transcript variant X4"; orig_protein_id "gnl|WGS:JAAVVJ|G4P62_P025757"; orig_transcript_id "gnl|WGS:JAAVVJ|G4P62_T025757"; product "echinoderm microtubule-associated protein-like 1"; transcript_biotype "mRNA"; exon_number "3";
CM025025.1	Genbank	exon	23824306	23824455	.	+	.	gene_id "G4P62_015485"; transcript_id "gnl|WGS:JAAVVJ|G4P62_T025757"; locus_tag "G4P62_015485"; note "transcript variant X4"; orig_protein_id "gnl|WGS:JAAVVJ|G4P62_P025757"; orig_transcript_id "gnl|WGS:JAAVVJ|G4P62_T025757"; product "echinoderm microtubule-associated protein-like 1"; transcript_biotype "mRNA"; exon_number "4";
CM025025.1	Genbank	exon	23824585	23824613	.	+	.	gene_id "G4P62_015485"; transcript_id "gnl|WGS:JAAVVJ|G4P62_T025757"; locus_tag "G4P62_015485"; note "transcript variant X4"; orig_protein_id "gnl|WGS:JAAVVJ|G4P62_P025757"; orig_transcript_id "gnl|WGS:JAAVVJ|G4P62_T025757"; product "echinoderm microtubule-associated protein-like 1"; transcript_biotype "mRNA"; exon_number "5";
CM025025.1	Genbank	exon	23825223	23825249	.	+	.	gene_id "G4P62_015485"; transcript_id "gnl|WGS:JAAVVJ|G4P62_T025757"; locus_tag "G4P62_015485"; note "transcript variant X4"; orig_protein_id "gnl|WGS:JAAVVJ|G4P62_P025757"; orig_transcript_id "gnl|WGS:JAAVVJ|G4P62_T025757"; product "echinoderm microtubule-associated protein-like 1"; transcript_biotype "mRNA"; exon_number "6";
CM025025.1	Genbank	exon	23827807	23827936	.	+	.	gene_id "G4P62_015485"; transcript_id "gnl|WGS:JAAVVJ|G4P62_T025757"; locus_tag "G4P62_015485"; note "transcript variant X4"; orig_protein_id "gnl|WGS:JAAVVJ|G4P62_P025757"; orig_transcript_id "gnl|WGS:JAAVVJ|G4P62_T025757"; product "echinoderm microtubule-associated protein-like 1"; transcript_biotype "mRNA"; exon_number "7";
CM025025.1	Genbank	exon	23828067	23828216	.	+	.	gene_id "G4P62_015485"; transcript_id "gnl|WGS:JAAVVJ|G4P62_T025757"; locus_tag "G4P62_015485"; note "transcript variant X4"; orig_protein_id "gnl|WGS:JAAVVJ|G4P62_P025757"; orig_transcript_id "gnl|WGS:JAAVVJ|G4P62_T025757"; product "echinoderm microtubule-associated protein-like 1"; transcript_biotype "mRNA"; exon_number "8";
CM025025.1	Genbank	exon	23828609	23828678	.	+	.	gene_id "G4P62_015485"; transcript_id "gnl|WGS:JAAVVJ|G4P62_T025757"; locus_tag "G4P62_015485"; note "transcript variant X4"; orig_protein_id "gnl|WGS:JAAVVJ|G4P62_P025757"; orig_transcript_id "gnl|WGS:JAAVVJ|G4P62_T025757"; product "echinoderm microtubule-associated protein-like 1"; transcript_biotype "mRNA"; exon_number "9";
CM025025.1	Genbank	exon	23828766	23828873	.	+	.	gene_id "G4P62_015485"; transcript_id "gnl|WGS:JAAVVJ|G4P62_T025757"; locus_tag "G4P62_015485"; note "transcript variant X4"; orig_protein_id "gnl|WGS:JAAVVJ|G4P62_P025757"; orig_transcript_id "gnl|WGS:JAAVVJ|G4P62_T025757"; product "echinoderm microtubule-associated protein-like 1"; transcript_biotype "mRNA"; exon_number "10";
CM025025.1	Genbank	exon	23828980	23829075	.	+	.	gene_id "G4P62_015485"; transcript_id "gnl|WGS:JAAVVJ|G4P62_T025757"; locus_tag "G4P62_015485"; note "transcript variant X4"; orig_protein_id "gnl|WGS:JAAVVJ|G4P62_P025757"; orig_transcript_id "gnl|WGS:JAAVVJ|G4P62_T025757"; product "echinoderm microtubule-associated protein-like 1"; transcript_biotype "mRNA"; exon_number "11";
CM025025.1	Genbank	exon	23829167	23829304	.	+	.	gene_id "G4P62_015485"; transcript_id "gnl|WGS:JAAVVJ|G4P62_T025757"; locus_tag "G4P62_015485"; note "transcript variant X4"; orig_protein_id "gnl|WGS:JAAVVJ|G4P62_P025757"; orig_transcript_id "gnl|WGS:JAAVVJ|G4P62_T025757"; product "echinoderm microtubule-associated protein-like 1"; transcript_biotype "mRNA"; exon_number "12";
CM025025.1	Genbank	exon	23829398	23829497	.	+	.	gene_id "G4P62_015485"; transcript_id "gnl|WGS:JAAVVJ|G4P62_T025757"; locus_tag "G4P62_015485"; note "transcript variant X4"; orig_protein_id "gnl|WGS:JAAVVJ|G4P62_P025757"; orig_transcript_id "gnl|WGS:JAAVVJ|G4P62_T025757"; product "echinoderm microtubule-associated protein-like 1"; transcript_biotype "mRNA"; exon_number "13";
CM025025.1	Genbank	exon	23829830	23829981	.	+	.	gene_id "G4P62_015485"; transcript_id "gnl|WGS:JAAVVJ|G4P62_T025757"; locus_tag "G4P62_015485"; note "transcript variant X4"; orig_protein_id "gnl|WGS:JAAVVJ|G4P62_P025757"; orig_transcript_id "gnl|WGS:JAAVVJ|G4P62_T025757"; product "echinoderm microtubule-associated protein-like 1"; transcript_biotype "mRNA"; exon_number "14";
CM025025.1	Genbank	exon	23831088	23831213	.	+	.	gene_id "G4P62_015485"; transcript_id "gnl|WGS:JAAVVJ|G4P62_T025757"; locus_tag "G4P62_015485"; note "transcript variant X4"; orig_protein_id "gnl|WGS:JAAVVJ|G4P62_P025757"; orig_transcript_id "gnl|WGS:JAAVVJ|G4P62_T025757"; product "echinoderm microtubule-associated protein-like 1"; transcript_biotype "mRNA"; exon_number "15";
CM025025.1	Genbank	exon	23831286	23831417	.	+	.	gene_id "G4P62_015485"; transcript_id "gnl|WGS:JAAVVJ|G4P62_T025757"; locus_tag "G4P62_015485"; note "transcript variant X4"; orig_protein_id "gnl|WGS:JAAVVJ|G4P62_P025757"; orig_transcript_id "gnl|WGS:JAAVVJ|G4P62_T025757"; product "echinoderm microtubule-associated protein-like 1"; transcript_biotype "mRNA"; exon_number "16";
CM025025.1	Genbank	exon	23831535	23831602	.	+	.	gene_id "G4P62_015485"; transcript_id "gnl|WGS:JAAVVJ|G4P62_T025757"; locus_tag "G4P62_015485"; note "transcript variant X4"; orig_protein_id "gnl|WGS:JAAVVJ|G4P62_P025757"; orig_transcript_id "gnl|WGS:JAAVVJ|G4P62_T025757"; product "echinoderm microtubule-associated protein-like 1"; transcript_biotype "mRNA"; exon_number "17";
CM025025.1	Genbank	exon	23831689	23831777	.	+	.	gene_id "G4P62_015485"; transcript_id "gnl|WGS:JAAVVJ|G4P62_T025757"; locus_tag "G4P62_015485"; note "transcript variant X4"; orig_protein_id "gnl|WGS:JAAVVJ|G4P62_P025757"; orig_transcript_id "gnl|WGS:JAAVVJ|G4P62_T025757"; product "echinoderm microtubule-associated protein-like 1"; transcript_biotype "mRNA"; exon_number "18";
CM025025.1	Genbank	exon	23831895	23831992	.	+	.	gene_id "G4P62_015485"; transcript_id "gnl|WGS:JAAVVJ|G4P62_T025757"; locus_tag "G4P62_015485"; note "transcript variant X4"; orig_protein_id "gnl|WGS:JAAVVJ|G4P62_P025757"; orig_transcript_id "gnl|WGS:JAAVVJ|G4P62_T025757"; product "echinoderm microtubule-associated protein-like 1"; transcript_biotype "mRNA"; exon_number "19";
CM025025.1	Genbank	exon	23832079	23832166	.	+	.	gene_id "G4P62_015485"; transcript_id "gnl|WGS:JAAVVJ|G4P62_T025757"; locus_tag "G4P62_015485"; note "transcript variant X4"; orig_protein_id "gnl|WGS:JAAVVJ|G4P62_P025757"; orig_transcript_id "gnl|WGS:JAAVVJ|G4P62_T025757"; product "echinoderm microtubule-associated protein-like 1"; transcript_biotype "mRNA"; exon_number "20";
CM025025.1	Genbank	exon	23832611	23832706	.	+	.	gene_id "G4P62_015485"; transcript_id "gnl|WGS:JAAVVJ|G4P62_T025757"; locus_tag "G4P62_015485"; note "transcript variant X4"; orig_protein_id "gnl|WGS:JAAVVJ|G4P62_P025757"; orig_transcript_id "gnl|WGS:JAAVVJ|G4P62_T025757"; product "echinoderm microtubule-associated protein-like 1"; transcript_biotype "mRNA"; exon_number "21";
CM025025.1	Genbank	exon	23832780	23832910	.	+	.	gene_id "G4P62_015485"; transcript_id "gnl|WGS:JAAVVJ|G4P62_T025757"; locus_tag "G4P62_015485"; note "transcript variant X4"; orig_protein_id "gnl|WGS:JAAVVJ|G4P62_P025757"; orig_transcript_id "gnl|WGS:JAAVVJ|G4P62_T025757"; product "echinoderm microtubule-associated protein-like 1"; transcript_biotype "mRNA"; exon_number "22";
CM025025.1	Genbank	exon	23832996	23835202	.	+	.	gene_id "G4P62_015485"; transcript_id "gnl|WGS:JAAVVJ|G4P62_T025757"; locus_tag "G4P62_015485"; note "transcript variant X4"; orig_protein_id "gnl|WGS:JAAVVJ|G4P62_P025757"; orig_transcript_id "gnl|WGS:JAAVVJ|G4P62_T025757"; product "echinoderm microtubule-associated protein-like 1"; transcript_biotype "mRNA"; exon_number "23";
CM025025.1	Genbank	CDS	23817853	23817886	.	+	0	gene_id "G4P62_015485"; transcript_id "gnl|WGS:JAAVVJ|G4P62_T025757"; gbkey "CDS"; locus_tag "G4P62_015485"; orig_transcript_id "gnl|WGS:JAAVVJ|G4P62_T025757"; product "transcript variant X4"; protein_id "KAF7201774.1"; exon_number "1";
CM025025.1	Genbank	CDS	23818904	23819086	.	+	2	gene_id "G4P62_015485"; transcript_id "gnl|WGS:JAAVVJ|G4P62_T025757"; gbkey "CDS"; locus_tag "G4P62_015485"; orig_transcript_id "gnl|WGS:JAAVVJ|G4P62_T025757"; product "transcript variant X4"; protein_id "KAF7201774.1"; exon_number "2";
CM025025.1	Genbank	CDS	23821043	23821181	.	+	2	gene_id "G4P62_015485"; transcript_id "gnl|WGS:JAAVVJ|G4P62_T025757"; gbkey "CDS"; locus_tag "G4P62_015485"; orig_transcript_id "gnl|WGS:JAAVVJ|G4P62_T025757"; product "transcript variant X4"; protein_id "KAF7201774.1"; exon_number "3";
CM025025.1	Genbank	CDS	23824306	23824455	.	+	1	gene_id "G4P62_015485"; transcript_id "gnl|WGS:JAAVVJ|G4P62_T025757"; gbkey "CDS"; locus_tag "G4P62_015485"; orig_transcript_id "gnl|WGS:JAAVVJ|G4P62_T025757"; product "transcript variant X4"; protein_id "KAF7201774.1"; exon_number "4";
CM025025.1	Genbank	CDS	23824585	23824613	.	+	1	gene_id "G4P62_015485"; transcript_id "gnl|WGS:JAAVVJ|G4P62_T025757"; gbkey "CDS"; locus_tag "G4P62_015485"; orig_transcript_id "gnl|WGS:JAAVVJ|G4P62_T025757"; product "transcript variant X4"; protein_id "KAF7201774.1"; exon_number "5";
CM025025.1	Genbank	CDS	23825223	23825249	.	+	2	gene_id "G4P62_015485"; transcript_id "gnl|WGS:JAAVVJ|G4P62_T025757"; gbkey "CDS"; locus_tag "G4P62_015485"; orig_transcript_id "gnl|WGS:JAAVVJ|G4P62_T025757"; product "transcript variant X4"; protein_id "KAF7201774.1"; exon_number "6";
CM025025.1	Genbank	CDS	23827807	23827936	.	+	2	gene_id "G4P62_015485"; transcript_id "gnl|WGS:JAAVVJ|G4P62_T025757"; gbkey "CDS"; locus_tag "G4P62_015485"; orig_transcript_id "gnl|WGS:JAAVVJ|G4P62_T025757"; product "transcript variant X4"; protein_id "KAF7201774.1"; exon_number "7";
CM025025.1	Genbank	CDS	23828067	23828216	.	+	1	gene_id "G4P62_015485"; transcript_id "gnl|WGS:JAAVVJ|G4P62_T025757"; gbkey "CDS"; locus_tag "G4P62_015485"; orig_transcript_id "gnl|WGS:JAAVVJ|G4P62_T025757"; product "transcript variant X4"; protein_id "KAF7201774.1"; exon_number "8";
CM025025.1	Genbank	CDS	23828609	23828678	.	+	1	gene_id "G4P62_015485"; transcript_id "gnl|WGS:JAAVVJ|G4P62_T025757"; gbkey "CDS"; locus_tag "G4P62_015485"; orig_transcript_id "gnl|WGS:JAAVVJ|G4P62_T025757"; product "transcript variant X4"; protein_id "KAF7201774.1"; exon_number "9";
CM025025.1	Genbank	CDS	23828766	23828873	.	+	0	gene_id "G4P62_015485"; transcript_id "gnl|WGS:JAAVVJ|G4P62_T025757"; gbkey "CDS"; locus_tag "G4P62_015485"; orig_transcript_id "gnl|WGS:JAAVVJ|G4P62_T025757"; product "transcript variant X4"; protein_id "KAF7201774.1"; exon_number "10";
CM025025.1	Genbank	CDS	23828980	23829075	.	+	0	gene_id "G4P62_015485"; transcript_id "gnl|WGS:JAAVVJ|G4P62_T025757"; gbkey "CDS"; locus_tag "G4P62_015485"; orig_transcript_id "gnl|WGS:JAAVVJ|G4P62_T025757"; product "transcript variant X4"; protein_id "KAF7201774.1"; exon_number "11";
CM025025.1	Genbank	CDS	23829167	23829304	.	+	0	gene_id "G4P62_015485"; transcript_id "gnl|WGS:JAAVVJ|G4P62_T025757"; gbkey "CDS"; locus_tag "G4P62_015485"; orig_transcript_id "gnl|WGS:JAAVVJ|G4P62_T025757"; product "transcript variant X4"; protein_id "KAF7201774.1"; exon_number "12";
CM025025.1	Genbank	CDS	23829398	23829497	.	+	0	gene_id "G4P62_015485"; transcript_id "gnl|WGS:JAAVVJ|G4P62_T025757"; gbkey "CDS"; locus_tag "G4P62_015485"; orig_transcript_id "gnl|WGS:JAAVVJ|G4P62_T025757"; product "transcript variant X4"; protein_id "KAF7201774.1"; exon_number "13";
CM025025.1	Genbank	CDS	23829830	23829981	.	+	2	gene_id "G4P62_015485"; transcript_id "gnl|WGS:JAAVVJ|G4P62_T025757"; gbkey "CDS"; locus_tag "G4P62_015485"; orig_transcript_id "gnl|WGS:JAAVVJ|G4P62_T025757"; product "transcript variant X4"; protein_id "KAF7201774.1"; exon_number "14";
CM025025.1	Genbank	CDS	23831088	23831213	.	+	0	gene_id "G4P62_015485"; transcript_id "gnl|WGS:JAAVVJ|G4P62_T025757"; gbkey "CDS"; locus_tag "G4P62_015485"; orig_transcript_id "gnl|WGS:JAAVVJ|G4P62_T025757"; product "transcript variant X4"; protein_id "KAF7201774.1"; exon_number "15";
CM025025.1	Genbank	CDS	23831286	23831417	.	+	0	gene_id "G4P62_015485"; transcript_id "gnl|WGS:JAAVVJ|G4P62_T025757"; gbkey "CDS"; locus_tag "G4P62_015485"; orig_transcript_id "gnl|WGS:JAAVVJ|G4P62_T025757"; product "transcript variant X4"; protein_id "KAF7201774.1"; exon_number "16";
CM025025.1	Genbank	CDS	23831535	23831602	.	+	0	gene_id "G4P62_015485"; transcript_id "gnl|WGS:JAAVVJ|G4P62_T025757"; gbkey "CDS"; locus_tag "G4P62_015485"; orig_transcript_id "gnl|WGS:JAAVVJ|G4P62_T025757"; product "transcript variant X4"; protein_id "KAF7201774.1"; exon_number "17";
CM025025.1	Genbank	CDS	23831689	23831777	.	+	1	gene_id "G4P62_015485"; transcript_id "gnl|WGS:JAAVVJ|G4P62_T025757"; gbkey "CDS"; locus_tag "G4P62_015485"; orig_transcript_id "gnl|WGS:JAAVVJ|G4P62_T025757"; product "transcript variant X4"; protein_id "KAF7201774.1"; exon_number "18";
CM025025.1	Genbank	CDS	23831895	23831992	.	+	2	gene_id "G4P62_015485"; transcript_id "gnl|WGS:JAAVVJ|G4P62_T025757"; gbkey "CDS"; locus_tag "G4P62_015485"; orig_transcript_id "gnl|WGS:JAAVVJ|G4P62_T025757"; product "transcript variant X4"; protein_id "KAF7201774.1"; exon_number "19";
CM025025.1	Genbank	CDS	23832079	23832166	.	+	0	gene_id "G4P62_015485"; transcript_id "gnl|WGS:JAAVVJ|G4P62_T025757"; gbkey "CDS"; locus_tag "G4P62_015485"; orig_transcript_id "gnl|WGS:JAAVVJ|G4P62_T025757"; product "transcript variant X4"; protein_id "KAF7201774.1"; exon_number "20";
CM025025.1	Genbank	CDS	23832611	23832706	.	+	2	gene_id "G4P62_015485"; transcript_id "gnl|WGS:JAAVVJ|G4P62_T025757"; gbkey "CDS"; locus_tag "G4P62_015485"; orig_transcript_id "gnl|WGS:JAAVVJ|G4P62_T025757"; product "transcript variant X4"; protein_id "KAF7201774.1"; exon_number "21";
CM025025.1	Genbank	CDS	23832780	23832910	.	+	2	gene_id "G4P62_015485"; transcript_id "gnl|WGS:JAAVVJ|G4P62_T025757"; gbkey "CDS"; locus_tag "G4P62_015485"; orig_transcript_id "gnl|WGS:JAAVVJ|G4P62_T025757"; product "transcript variant X4"; protein_id "KAF7201774.1"; exon_number "22";
CM025025.1	Genbank	CDS	23832996	23833118	.	+	0	gene_id "G4P62_015485"; transcript_id "gnl|WGS:JAAVVJ|G4P62_T025757"; gbkey "CDS"; locus_tag "G4P62_015485"; orig_transcript_id "gnl|WGS:JAAVVJ|G4P62_T025757"; product "transcript variant X4"; protein_id "KAF7201774.1"; exon_number "23";
CM025025.1	Genbank	start_codon	23817853	23817855	.	+	0	gene_id "G4P62_015485"; transcript_id "gnl|WGS:JAAVVJ|G4P62_T025757"; gbkey "CDS"; locus_tag "G4P62_015485"; orig_transcript_id "gnl|WGS:JAAVVJ|G4P62_T025757"; product "transcript variant X4"; protein_id "KAF7201774.1"; exon_number "1";
CM025025.1	Genbank	stop_codon	23833119	23833121	.	+	0	gene_id "G4P62_015485"; transcript_id "gnl|WGS:JAAVVJ|G4P62_T025757"; gbkey "CDS"; locus_tag "G4P62_015485"; orig_transcript_id "gnl|WGS:JAAVVJ|G4P62_T025757"; product "transcript variant X4"; protein_id "KAF7201774.1"; exon_number "23";
CM025025.1	Genbank	gene	23836391	23886692	.	+	.	gene_id "G4P62_015486"; transcript_id ""; description "ena/VASP-like protein isoform X5"; gbkey "Gene"; gene_biotype "protein_coding"; locus_tag "G4P62_015486"; note "LOC107392296";
CM025025.1	Genbank	transcript	23836391	23886692	.	+	.	gene_id "G4P62_015486"; transcript_id "gnl|WGS:JAAVVJ|G4P62_T025758"; gbkey "mRNA"; locus_tag "G4P62_015486"; note "transcript variant X5"; orig_protein_id "gnl|WGS:JAAVVJ|G4P62_P025758"; orig_transcript_id "gnl|WGS:JAAVVJ|G4P62_T025758"; product "ena/VASP-like protein"; transcript_biotype "mRNA";
CM025025.1	Genbank	exon	23836391	23836781	.	+	.	gene_id "G4P62_015486"; transcript_id "gnl|WGS:JAAVVJ|G4P62_T025758"; locus_tag "G4P62_015486"; note "transcript variant X5"; orig_protein_id "gnl|WGS:JAAVVJ|G4P62_P025758"; orig_transcript_id "gnl|WGS:JAAVVJ|G4P62_T025758"; product "ena/VASP-like protein"; transcript_biotype "mRNA"; exon_number "1";
CM025025.1	Genbank	exon	23873890	23874058	.	+	.	gene_id "G4P62_015486"; transcript_id "gnl|WGS:JAAVVJ|G4P62_T025758"; locus_tag "G4P62_015486"; note "transcript variant X5"; orig_protein_id "gnl|WGS:JAAVVJ|G4P62_P025758"; orig_transcript_id "gnl|WGS:JAAVVJ|G4P62_T025758"; product "ena/VASP-like protein"; transcript_biotype "mRNA"; exon_number "2";
CM025025.1	Genbank	exon	23874222	23874429	.	+	.	gene_id "G4P62_015486"; transcript_id "gnl|WGS:JAAVVJ|G4P62_T025758"; locus_tag "G4P62_015486"; note "transcript variant X5"; orig_protein_id "gnl|WGS:JAAVVJ|G4P62_P025758"; orig_transcript_id "gnl|WGS:JAAVVJ|G4P62_T025758"; product "ena/VASP-like protein"; transcript_biotype "mRNA"; exon_number "3";
CM025025.1	Genbank	exon	23878550	23878607	.	+	.	gene_id "G4P62_015486"; transcript_id "gnl|WGS:JAAVVJ|G4P62_T025758"; locus_tag "G4P62_015486"; note "transcript variant X5"; orig_protein_id "gnl|WGS:JAAVVJ|G4P62_P025758"; orig_transcript_id "gnl|WGS:JAAVVJ|G4P62_T025758"; product "ena/VASP-like protein"; transcript_biotype "mRNA"; exon_number "4";
CM025025.1	Genbank	exon	23879736	23879797	.	+	.	gene_id "G4P62_015486"; transcript_id "gnl|WGS:JAAVVJ|G4P62_T025758"; locus_tag "G4P62_015486"; note "transcript variant X5"; orig_protein_id "gnl|WGS:JAAVVJ|G4P62_P025758"; orig_transcript_id "gnl|WGS:JAAVVJ|G4P62_T025758"; product "ena/VASP-like protein"; transcript_biotype "mRNA"; exon_number "5";
CM025025.1	Genbank	exon	23880569	23881450	.	+	.	gene_id "G4P62_015486"; transcript_id "gnl|WGS:JAAVVJ|G4P62_T025758"; locus_tag "G4P62_015486"; note "transcript variant X5"; orig_protein_id "gnl|WGS:JAAVVJ|G4P62_P025758"; orig_transcript_id "gnl|WGS:JAAVVJ|G4P62_T025758"; product "ena/VASP-like protein"; transcript_biotype "mRNA"; exon_number "6";
CM025025.1	Genbank	exon	23883051	23883298	.	+	.	gene_id "G4P62_015486"; transcript_id "gnl|WGS:JAAVVJ|G4P62_T025758"; locus_tag "G4P62_015486"; note "transcript variant X5"; orig_protein_id "gnl|WGS:JAAVVJ|G4P62_P025758"; orig_transcript_id "gnl|WGS:JAAVVJ|G4P62_T025758"; product "ena/VASP-like protein"; transcript_biotype "mRNA"; exon_number "7";
CM025025.1	Genbank	exon	23883368	23883483	.	+	.	gene_id "G4P62_015486"; transcript_id "gnl|WGS:JAAVVJ|G4P62_T025758"; locus_tag "G4P62_015486"; note "transcript variant X5"; orig_protein_id "gnl|WGS:JAAVVJ|G4P62_P025758"; orig_transcript_id "gnl|WGS:JAAVVJ|G4P62_T025758"; product "ena/VASP-like protein"; transcript_biotype "mRNA"; exon_number "8";
CM025025.1	Genbank	exon	23883678	23883705	.	+	.	gene_id "G4P62_015486"; transcript_id "gnl|WGS:JAAVVJ|G4P62_T025758"; locus_tag "G4P62_015486"; note "transcript variant X5"; orig_protein_id "gnl|WGS:JAAVVJ|G4P62_P025758"; orig_transcript_id "gnl|WGS:JAAVVJ|G4P62_T025758"; product "ena/VASP-like protein"; transcript_biotype "mRNA"; exon_number "9";
CM025025.1	Genbank	exon	23883861	23883903	.	+	.	gene_id "G4P62_015486"; transcript_id "gnl|WGS:JAAVVJ|G4P62_T025758"; locus_tag "G4P62_015486"; note "transcript variant X5"; orig_protein_id "gnl|WGS:JAAVVJ|G4P62_P025758"; orig_transcript_id "gnl|WGS:JAAVVJ|G4P62_T025758"; product "ena/VASP-like protein"; transcript_biotype "mRNA"; exon_number "10";
CM025025.1	Genbank	exon	23885596	23885656	.	+	.	gene_id "G4P62_015486"; transcript_id "gnl|WGS:JAAVVJ|G4P62_T025758"; locus_tag "G4P62_015486"; note "transcript variant X5"; orig_protein_id "gnl|WGS:JAAVVJ|G4P62_P025758"; orig_transcript_id "gnl|WGS:JAAVVJ|G4P62_T025758"; product "ena/VASP-like protein"; transcript_biotype "mRNA"; exon_number "11";
CM025025.1	Genbank	exon	23885826	23885883	.	+	.	gene_id "G4P62_015486"; transcript_id "gnl|WGS:JAAVVJ|G4P62_T025758"; locus_tag "G4P62_015486"; note "transcript variant X5"; orig_protein_id "gnl|WGS:JAAVVJ|G4P62_P025758"; orig_transcript_id "gnl|WGS:JAAVVJ|G4P62_T025758"; product "ena/VASP-like protein"; transcript_biotype "mRNA"; exon_number "12";
CM025025.1	Genbank	exon	23885987	23886044	.	+	.	gene_id "G4P62_015486"; transcript_id "gnl|WGS:JAAVVJ|G4P62_T025758"; locus_tag "G4P62_015486"; note "transcript variant X5"; orig_protein_id "gnl|WGS:JAAVVJ|G4P62_P025758"; orig_transcript_id "gnl|WGS:JAAVVJ|G4P62_T025758"; product "ena/VASP-like protein"; transcript_biotype "mRNA"; exon_number "13";
CM025025.1	Genbank	exon	23886121	23886692	.	+	.	gene_id "G4P62_015486"; transcript_id "gnl|WGS:JAAVVJ|G4P62_T025758"; locus_tag "G4P62_015486"; note "transcript variant X5"; orig_protein_id "gnl|WGS:JAAVVJ|G4P62_P025758"; orig_transcript_id "gnl|WGS:JAAVVJ|G4P62_T025758"; product "ena/VASP-like protein"; transcript_biotype "mRNA"; exon_number "14";
CM025025.1	Genbank	CDS	23836777	23836781	.	+	0	gene_id "G4P62_015486"; transcript_id "gnl|WGS:JAAVVJ|G4P62_T025758"; gbkey "CDS"; locus_tag "G4P62_015486"; orig_transcript_id "gnl|WGS:JAAVVJ|G4P62_T025758"; product "transcript variant X5"; protein_id "KAF7201775.1"; exon_number "1";
CM025025.1	Genbank	CDS	23873890	23874058	.	+	1	gene_id "G4P62_015486"; transcript_id "gnl|WGS:JAAVVJ|G4P62_T025758"; gbkey "CDS"; locus_tag "G4P62_015486"; orig_transcript_id "gnl|WGS:JAAVVJ|G4P62_T025758"; product "transcript variant X5"; protein_id "KAF7201775.1"; exon_number "2";
CM025025.1	Genbank	CDS	23874222	23874429	.	+	0	gene_id "G4P62_015486"; transcript_id "gnl|WGS:JAAVVJ|G4P62_T025758"; gbkey "CDS"; locus_tag "G4P62_015486"; orig_transcript_id "gnl|WGS:JAAVVJ|G4P62_T025758"; product "transcript variant X5"; protein_id "KAF7201775.1"; exon_number "3";
CM025025.1	Genbank	CDS	23878550	23878607	.	+	2	gene_id "G4P62_015486"; transcript_id "gnl|WGS:JAAVVJ|G4P62_T025758"; gbkey "CDS"; locus_tag "G4P62_015486"; orig_transcript_id "gnl|WGS:JAAVVJ|G4P62_T025758"; product "transcript variant X5"; protein_id "KAF7201775.1"; exon_number "4";
CM025025.1	Genbank	CDS	23879736	23879797	.	+	1	gene_id "G4P62_015486"; transcript_id "gnl|WGS:JAAVVJ|G4P62_T025758"; gbkey "CDS"; locus_tag "G4P62_015486"; orig_transcript_id "gnl|WGS:JAAVVJ|G4P62_T025758"; product "transcript variant X5"; protein_id "KAF7201775.1"; exon_number "5";
CM025025.1	Genbank	CDS	23880569	23881450	.	+	2	gene_id "G4P62_015486"; transcript_id "gnl|WGS:JAAVVJ|G4P62_T025758"; gbkey "CDS"; locus_tag "G4P62_015486"; orig_transcript_id "gnl|WGS:JAAVVJ|G4P62_T025758"; product "transcript variant X5"; protein_id "KAF7201775.1"; exon_number "6";
CM025025.1	Genbank	CDS	23883051	23883298	.	+	2	gene_id "G4P62_015486"; transcript_id "gnl|WGS:JAAVVJ|G4P62_T025758"; gbkey "CDS"; locus_tag "G4P62_015486"; orig_transcript_id "gnl|WGS:JAAVVJ|G4P62_T025758"; product "transcript variant X5"; protein_id "KAF7201775.1"; exon_number "7";
CM025025.1	Genbank	CDS	23883368	23883483	.	+	0	gene_id "G4P62_015486"; transcript_id "gnl|WGS:JAAVVJ|G4P62_T025758"; gbkey "CDS"; locus_tag "G4P62_015486"; orig_transcript_id "gnl|WGS:JAAVVJ|G4P62_T025758"; product "transcript variant X5"; protein_id "KAF7201775.1"; exon_number "8";
CM025025.1	Genbank	CDS	23883678	23883705	.	+	1	gene_id "G4P62_015486"; transcript_id "gnl|WGS:JAAVVJ|G4P62_T025758"; gbkey "CDS"; locus_tag "G4P62_015486"; orig_transcript_id "gnl|WGS:JAAVVJ|G4P62_T025758"; product "transcript variant X5"; protein_id "KAF7201775.1"; exon_number "9";
CM025025.1	Genbank	CDS	23883861	23883903	.	+	0	gene_id "G4P62_015486"; transcript_id "gnl|WGS:JAAVVJ|G4P62_T025758"; gbkey "CDS"; locus_tag "G4P62_015486"; orig_transcript_id "gnl|WGS:JAAVVJ|G4P62_T025758"; product "transcript variant X5"; protein_id "KAF7201775.1"; exon_number "10";
CM025025.1	Genbank	CDS	23885596	23885656	.	+	2	gene_id "G4P62_015486"; transcript_id "gnl|WGS:JAAVVJ|G4P62_T025758"; gbkey "CDS"; locus_tag "G4P62_015486"; orig_transcript_id "gnl|WGS:JAAVVJ|G4P62_T025758"; product "transcript variant X5"; protein_id "KAF7201775.1"; exon_number "11";
CM025025.1	Genbank	CDS	23885826	23885883	.	+	1	gene_id "G4P62_015486"; transcript_id "gnl|WGS:JAAVVJ|G4P62_T025758"; gbkey "CDS"; locus_tag "G4P62_015486"; orig_transcript_id "gnl|WGS:JAAVVJ|G4P62_T025758"; product "transcript variant X5"; protein_id "KAF7201775.1"; exon_number "12";
CM025025.1	Genbank	CDS	23885987	23886044	.	+	0	gene_id "G4P62_015486"; transcript_id "gnl|WGS:JAAVVJ|G4P62_T025758"; gbkey "CDS"; locus_tag "G4P62_015486"; orig_transcript_id "gnl|WGS:JAAVVJ|G4P62_T025758"; product "transcript variant X5"; protein_id "KAF7201775.1"; exon_number "13";
CM025025.1	Genbank	CDS	23886121	23886155	.	+	2	gene_id "G4P62_015486"; transcript_id "gnl|WGS:JAAVVJ|G4P62_T025758"; gbkey "CDS"; locus_tag "G4P62_015486"; orig_transcript_id "gnl|WGS:JAAVVJ|G4P62_T025758"; product "transcript variant X5"; protein_id "KAF7201775.1"; exon_number "14";
CM025025.1	Genbank	start_codon	23836777	23836779	.	+	0	gene_id "G4P62_015486"; transcript_id "gnl|WGS:JAAVVJ|G4P62_T025758"; gbkey "CDS"; locus_tag "G4P62_015486"; orig_transcript_id "gnl|WGS:JAAVVJ|G4P62_T025758"; product "transcript variant X5"; protein_id "KAF7201775.1"; exon_number "1";
CM025025.1	Genbank	stop_codon	23886156	23886158	.	+	0	gene_id "G4P62_015486"; transcript_id "gnl|WGS:JAAVVJ|G4P62_T025758"; gbkey "CDS"; locus_tag "G4P62_015486"; orig_transcript_id "gnl|WGS:JAAVVJ|G4P62_T025758"; product "transcript variant X5"; protein_id "KAF7201775.1"; exon_number "14";
CM025025.1	Genbank	transcript	23851433	23886692	.	+	.	gene_id "G4P62_015486"; transcript_id "gnl|WGS:JAAVVJ|G4P62_T025759"; gbkey "mRNA"; locus_tag "G4P62_015486"; note "transcript variant X4"; orig_protein_id "gnl|WGS:JAAVVJ|G4P62_P025759"; orig_transcript_id "gnl|WGS:JAAVVJ|G4P62_T025759"; product "ena/VASP-like protein"; transcript_biotype "mRNA";
CM025025.1	Genbank	exon	23851433	23851806	.	+	.	gene_id "G4P62_015486"; transcript_id "gnl|WGS:JAAVVJ|G4P62_T025759"; locus_tag "G4P62_015486"; note "transcript variant X4"; orig_protein_id "gnl|WGS:JAAVVJ|G4P62_P025759"; orig_transcript_id "gnl|WGS:JAAVVJ|G4P62_T025759"; product "ena/VASP-like protein"; transcript_biotype "mRNA"; exon_number "1";
CM025025.1	Genbank	exon	23873890	23874058	.	+	.	gene_id "G4P62_015486"; transcript_id "gnl|WGS:JAAVVJ|G4P62_T025759"; locus_tag "G4P62_015486"; note "transcript variant X4"; orig_protein_id "gnl|WGS:JAAVVJ|G4P62_P025759"; orig_transcript_id "gnl|WGS:JAAVVJ|G4P62_T025759"; product "ena/VASP-like protein"; transcript_biotype "mRNA"; exon_number "2";
CM025025.1	Genbank	exon	23874222	23874429	.	+	.	gene_id "G4P62_015486"; transcript_id "gnl|WGS:JAAVVJ|G4P62_T025759"; locus_tag "G4P62_015486"; note "transcript variant X4"; orig_protein_id "gnl|WGS:JAAVVJ|G4P62_P025759"; orig_transcript_id "gnl|WGS:JAAVVJ|G4P62_T025759"; product "ena/VASP-like protein"; transcript_biotype "mRNA"; exon_number "3";
CM025025.1	Genbank	exon	23878550	23878607	.	+	.	gene_id "G4P62_015486"; transcript_id "gnl|WGS:JAAVVJ|G4P62_T025759"; locus_tag "G4P62_015486"; note "transcript variant X4"; orig_protein_id "gnl|WGS:JAAVVJ|G4P62_P025759"; orig_transcript_id "gnl|WGS:JAAVVJ|G4P62_T025759"; product "ena/VASP-like protein"; transcript_biotype "mRNA"; exon_number "4";
CM025025.1	Genbank	exon	23879736	23879797	.	+	.	gene_id "G4P62_015486"; transcript_id "gnl|WGS:JAAVVJ|G4P62_T025759"; locus_tag "G4P62_015486"; note "transcript variant X4"; orig_protein_id "gnl|WGS:JAAVVJ|G4P62_P025759"; orig_transcript_id "gnl|WGS:JAAVVJ|G4P62_T025759"; product "ena/VASP-like protein"; transcript_biotype "mRNA"; exon_number "5";
CM025025.1	Genbank	exon	23880569	23881450	.	+	.	gene_id "G4P62_015486"; transcript_id "gnl|WGS:JAAVVJ|G4P62_T025759"; locus_tag "G4P62_015486"; note "transcript variant X4"; orig_protein_id "gnl|WGS:JAAVVJ|G4P62_P025759"; orig_transcript_id "gnl|WGS:JAAVVJ|G4P62_T025759"; product "ena/VASP-like protein"; transcript_biotype "mRNA"; exon_number "6";
CM025025.1	Genbank	exon	23883051	23883298	.	+	.	gene_id "G4P62_015486"; transcript_id "gnl|WGS:JAAVVJ|G4P62_T025759"; locus_tag "G4P62_015486"; note "transcript variant X4"; orig_protein_id "gnl|WGS:JAAVVJ|G4P62_P025759"; orig_transcript_id "gnl|WGS:JAAVVJ|G4P62_T025759"; product "ena/VASP-like protein"; transcript_biotype "mRNA"; exon_number "7";
CM025025.1	Genbank	exon	23883368	23883483	.	+	.	gene_id "G4P62_015486"; transcript_id "gnl|WGS:JAAVVJ|G4P62_T025759"; locus_tag "G4P62_015486"; note "transcript variant X4"; orig_protein_id "gnl|WGS:JAAVVJ|G4P62_P025759"; orig_transcript_id "gnl|WGS:JAAVVJ|G4P62_T025759"; product "ena/VASP-like protein"; transcript_biotype "mRNA"; exon_number "8";
CM025025.1	Genbank	exon	23883678	23883705	.	+	.	gene_id "G4P62_015486"; transcript_id "gnl|WGS:JAAVVJ|G4P62_T025759"; locus_tag "G4P62_015486"; note "transcript variant X4"; orig_protein_id "gnl|WGS:JAAVVJ|G4P62_P025759"; orig_transcript_id "gnl|WGS:JAAVVJ|G4P62_T025759"; product "ena/VASP-like protein"; transcript_biotype "mRNA"; exon_number "9";
CM025025.1	Genbank	exon	23883861	23883903	.	+	.	gene_id "G4P62_015486"; transcript_id "gnl|WGS:JAAVVJ|G4P62_T025759"; locus_tag "G4P62_015486"; note "transcript variant X4"; orig_protein_id "gnl|WGS:JAAVVJ|G4P62_P025759"; orig_transcript_id "gnl|WGS:JAAVVJ|G4P62_T025759"; product "ena/VASP-like protein"; transcript_biotype "mRNA"; exon_number "10";
CM025025.1	Genbank	exon	23885596	23885656	.	+	.	gene_id "G4P62_015486"; transcript_id "gnl|WGS:JAAVVJ|G4P62_T025759"; locus_tag "G4P62_015486"; note "transcript variant X4"; orig_protein_id "gnl|WGS:JAAVVJ|G4P62_P025759"; orig_transcript_id "gnl|WGS:JAAVVJ|G4P62_T025759"; product "ena/VASP-like protein"; transcript_biotype "mRNA"; exon_number "11";
CM025025.1	Genbank	exon	23885826	23885883	.	+	.	gene_id "G4P62_015486"; transcript_id "gnl|WGS:JAAVVJ|G4P62_T025759"; locus_tag "G4P62_015486"; note "transcript variant X4"; orig_protein_id "gnl|WGS:JAAVVJ|G4P62_P025759"; orig_transcript_id "gnl|WGS:JAAVVJ|G4P62_T025759"; product "ena/VASP-like protein"; transcript_biotype "mRNA"; exon_number "12";
CM025025.1	Genbank	exon	23885987	23886044	.	+	.	gene_id "G4P62_015486"; transcript_id "gnl|WGS:JAAVVJ|G4P62_T025759"; locus_tag "G4P62_015486"; note "transcript variant X4"; orig_protein_id "gnl|WGS:JAAVVJ|G4P62_P025759"; orig_transcript_id "gnl|WGS:JAAVVJ|G4P62_T025759"; product "ena/VASP-like protein"; transcript_biotype "mRNA"; exon_number "13";
CM025025.1	Genbank	exon	23886121	23886692	.	+	.	gene_id "G4P62_015486"; transcript_id "gnl|WGS:JAAVVJ|G4P62_T025759"; locus_tag "G4P62_015486"; note "transcript variant X4"; orig_protein_id "gnl|WGS:JAAVVJ|G4P62_P025759"; orig_transcript_id "gnl|WGS:JAAVVJ|G4P62_T025759"; product "ena/VASP-like protein"; transcript_biotype "mRNA"; exon_number "14";
CM025025.1	Genbank	CDS	23851784	23851806	.	+	0	gene_id "G4P62_015486"; transcript_id "gnl|WGS:JAAVVJ|G4P62_T025759"; gbkey "CDS"; locus_tag "G4P62_015486"; orig_transcript_id "gnl|WGS:JAAVVJ|G4P62_T025759"; product "transcript variant X4"; protein_id "KAF7201776.1"; exon_number "1";
CM025025.1	Genbank	CDS	23873890	23874058	.	+	1	gene_id "G4P62_015486"; transcript_id "gnl|WGS:JAAVVJ|G4P62_T025759"; gbkey "CDS"; locus_tag "G4P62_015486"; orig_transcript_id "gnl|WGS:JAAVVJ|G4P62_T025759"; product "transcript variant X4"; protein_id "KAF7201776.1"; exon_number "2";
CM025025.1	Genbank	CDS	23874222	23874429	.	+	0	gene_id "G4P62_015486"; transcript_id "gnl|WGS:JAAVVJ|G4P62_T025759"; gbkey "CDS"; locus_tag "G4P62_015486"; orig_transcript_id "gnl|WGS:JAAVVJ|G4P62_T025759"; product "transcript variant X4"; protein_id "KAF7201776.1"; exon_number "3";
CM025025.1	Genbank	CDS	23878550	23878607	.	+	2	gene_id "G4P62_015486"; transcript_id "gnl|WGS:JAAVVJ|G4P62_T025759"; gbkey "CDS"; locus_tag "G4P62_015486"; orig_transcript_id "gnl|WGS:JAAVVJ|G4P62_T025759"; product "transcript variant X4"; protein_id "KAF7201776.1"; exon_number "4";
CM025025.1	Genbank	CDS	23879736	23879797	.	+	1	gene_id "G4P62_015486"; transcript_id "gnl|WGS:JAAVVJ|G4P62_T025759"; gbkey "CDS"; locus_tag "G4P62_015486"; orig_transcript_id "gnl|WGS:JAAVVJ|G4P62_T025759"; product "transcript variant X4"; protein_id "KAF7201776.1"; exon_number "5";
CM025025.1	Genbank	CDS	23880569	23881450	.	+	2	gene_id "G4P62_015486"; transcript_id "gnl|WGS:JAAVVJ|G4P62_T025759"; gbkey "CDS"; locus_tag "G4P62_015486"; orig_transcript_id "gnl|WGS:JAAVVJ|G4P62_T025759"; product "transcript variant X4"; protein_id "KAF7201776.1"; exon_number "6";
CM025025.1	Genbank	CDS	23883051	23883298	.	+	2	gene_id "G4P62_015486"; transcript_id "gnl|WGS:JAAVVJ|G4P62_T025759"; gbkey "CDS"; locus_tag "G4P62_015486"; orig_transcript_id "gnl|WGS:JAAVVJ|G4P62_T025759"; product "transcript variant X4"; protein_id "KAF7201776.1"; exon_number "7";
CM025025.1	Genbank	CDS	23883368	23883483	.	+	0	gene_id "G4P62_015486"; transcript_id "gnl|WGS:JAAVVJ|G4P62_T025759"; gbkey "CDS"; locus_tag "G4P62_015486"; orig_transcript_id "gnl|WGS:JAAVVJ|G4P62_T025759"; product "transcript variant X4"; protein_id "KAF7201776.1"; exon_number "8";
CM025025.1	Genbank	CDS	23883678	23883705	.	+	1	gene_id "G4P62_015486"; transcript_id "gnl|WGS:JAAVVJ|G4P62_T025759"; gbkey "CDS"; locus_tag "G4P62_015486"; orig_transcript_id "gnl|WGS:JAAVVJ|G4P62_T025759"; product "transcript variant X4"; protein_id "KAF7201776.1"; exon_number "9";
CM025025.1	Genbank	CDS	23883861	23883903	.	+	0	gene_id "G4P62_015486"; transcript_id "gnl|WGS:JAAVVJ|G4P62_T025759"; gbkey "CDS"; locus_tag "G4P62_015486"; orig_transcript_id "gnl|WGS:JAAVVJ|G4P62_T025759"; product "transcript variant X4"; protein_id "KAF7201776.1"; exon_number "10";
CM025025.1	Genbank	CDS	23885596	23885656	.	+	2	gene_id "G4P62_015486"; transcript_id "gnl|WGS:JAAVVJ|G4P62_T025759"; gbkey "CDS"; locus_tag "G4P62_015486"; orig_transcript_id "gnl|WGS:JAAVVJ|G4P62_T025759"; product "transcript variant X4"; protein_id "KAF7201776.1"; exon_number "11";
CM025025.1	Genbank	CDS	23885826	23885883	.	+	1	gene_id "G4P62_015486"; transcript_id "gnl|WGS:JAAVVJ|G4P62_T025759"; gbkey "CDS"; locus_tag "G4P62_015486"; orig_transcript_id "gnl|WGS:JAAVVJ|G4P62_T025759"; product "transcript variant X4"; protein_id "KAF7201776.1"; exon_number "12";
CM025025.1	Genbank	CDS	23885987	23886044	.	+	0	gene_id "G4P62_015486"; transcript_id "gnl|WGS:JAAVVJ|G4P62_T025759"; gbkey "CDS"; locus_tag "G4P62_015486"; orig_transcript_id "gnl|WGS:JAAVVJ|G4P62_T025759"; product "transcript variant X4"; protein_id "KAF7201776.1"; exon_number "13";
CM025025.1	Genbank	CDS	23886121	23886155	.	+	2	gene_id "G4P62_015486"; transcript_id "gnl|WGS:JAAVVJ|G4P62_T025759"; gbkey "CDS"; locus_tag "G4P62_015486"; orig_transcript_id "gnl|WGS:JAAVVJ|G4P62_T025759"; product "transcript variant X4"; protein_id "KAF7201776.1"; exon_number "14";
CM025025.1	Genbank	start_codon	23851784	23851786	.	+	0	gene_id "G4P62_015486"; transcript_id "gnl|WGS:JAAVVJ|G4P62_T025759"; gbkey "CDS"; locus_tag "G4P62_015486"; orig_transcript_id "gnl|WGS:JAAVVJ|G4P62_T025759"; product "transcript variant X4"; protein_id "KAF7201776.1"; exon_number "1";
CM025025.1	Genbank	stop_codon	23886156	23886158	.	+	0	gene_id "G4P62_015486"; transcript_id "gnl|WGS:JAAVVJ|G4P62_T025759"; gbkey "CDS"; locus_tag "G4P62_015486"; orig_transcript_id "gnl|WGS:JAAVVJ|G4P62_T025759"; product "transcript variant X4"; protein_id "KAF7201776.1"; exon_number "14";
CM025025.1	Genbank	transcript	23851437	23886692	.	+	.	gene_id "G4P62_015486"; transcript_id "gnl|WGS:JAAVVJ|G4P62_T025760"; gbkey "mRNA"; locus_tag "G4P62_015486"; note "transcript variant X6"; orig_protein_id "gnl|WGS:JAAVVJ|G4P62_P025760"; orig_transcript_id "gnl|WGS:JAAVVJ|G4P62_T025760"; product "ena/VASP-like protein"; transcript_biotype "mRNA";
CM025025.1	Genbank	exon	23851437	23851806	.	+	.	gene_id "G4P62_015486"; transcript_id "gnl|WGS:JAAVVJ|G4P62_T025760"; locus_tag "G4P62_015486"; note "transcript variant X6"; orig_protein_id "gnl|WGS:JAAVVJ|G4P62_P025760"; orig_transcript_id "gnl|WGS:JAAVVJ|G4P62_T025760"; product "ena/VASP-like protein"; transcript_biotype "mRNA"; exon_number "1";
CM025025.1	Genbank	exon	23873890	23874058	.	+	.	gene_id "G4P62_015486"; transcript_id "gnl|WGS:JAAVVJ|G4P62_T025760"; locus_tag "G4P62_015486"; note "transcript variant X6"; orig_protein_id "gnl|WGS:JAAVVJ|G4P62_P025760"; orig_transcript_id "gnl|WGS:JAAVVJ|G4P62_T025760"; product "ena/VASP-like protein"; transcript_biotype "mRNA"; exon_number "2";
CM025025.1	Genbank	exon	23874222	23874402	.	+	.	gene_id "G4P62_015486"; transcript_id "gnl|WGS:JAAVVJ|G4P62_T025760"; locus_tag "G4P62_015486"; note "transcript variant X6"; orig_protein_id "gnl|WGS:JAAVVJ|G4P62_P025760"; orig_transcript_id "gnl|WGS:JAAVVJ|G4P62_T025760"; product "ena/VASP-like protein"; transcript_biotype "mRNA"; exon_number "3";
CM025025.1	Genbank	exon	23878550	23878607	.	+	.	gene_id "G4P62_015486"; transcript_id "gnl|WGS:JAAVVJ|G4P62_T025760"; locus_tag "G4P62_015486"; note "transcript variant X6"; orig_protein_id "gnl|WGS:JAAVVJ|G4P62_P025760"; orig_transcript_id "gnl|WGS:JAAVVJ|G4P62_T025760"; product "ena/VASP-like protein"; transcript_biotype "mRNA"; exon_number "4";
CM025025.1	Genbank	exon	23879736	23879797	.	+	.	gene_id "G4P62_015486"; transcript_id "gnl|WGS:JAAVVJ|G4P62_T025760"; locus_tag "G4P62_015486"; note "transcript variant X6"; orig_protein_id "gnl|WGS:JAAVVJ|G4P62_P025760"; orig_transcript_id "gnl|WGS:JAAVVJ|G4P62_T025760"; product "ena/VASP-like protein"; transcript_biotype "mRNA"; exon_number "5";
CM025025.1	Genbank	exon	23880569	23881450	.	+	.	gene_id "G4P62_015486"; transcript_id "gnl|WGS:JAAVVJ|G4P62_T025760"; locus_tag "G4P62_015486"; note "transcript variant X6"; orig_protein_id "gnl|WGS:JAAVVJ|G4P62_P025760"; orig_transcript_id "gnl|WGS:JAAVVJ|G4P62_T025760"; product "ena/VASP-like protein"; transcript_biotype "mRNA"; exon_number "6";
CM025025.1	Genbank	exon	23883051	23883298	.	+	.	gene_id "G4P62_015486"; transcript_id "gnl|WGS:JAAVVJ|G4P62_T025760"; locus_tag "G4P62_015486"; note "transcript variant X6"; orig_protein_id "gnl|WGS:JAAVVJ|G4P62_P025760"; orig_transcript_id "gnl|WGS:JAAVVJ|G4P62_T025760"; product "ena/VASP-like protein"; transcript_biotype "mRNA"; exon_number "7";
CM025025.1	Genbank	exon	23883368	23883483	.	+	.	gene_id "G4P62_015486"; transcript_id "gnl|WGS:JAAVVJ|G4P62_T025760"; locus_tag "G4P62_015486"; note "transcript variant X6"; orig_protein_id "gnl|WGS:JAAVVJ|G4P62_P025760"; orig_transcript_id "gnl|WGS:JAAVVJ|G4P62_T025760"; product "ena/VASP-like protein"; transcript_biotype "mRNA"; exon_number "8";
CM025025.1	Genbank	exon	23883678	23883705	.	+	.	gene_id "G4P62_015486"; transcript_id "gnl|WGS:JAAVVJ|G4P62_T025760"; locus_tag "G4P62_015486"; note "transcript variant X6"; orig_protein_id "gnl|WGS:JAAVVJ|G4P62_P025760"; orig_transcript_id "gnl|WGS:JAAVVJ|G4P62_T025760"; product "ena/VASP-like protein"; transcript_biotype "mRNA"; exon_number "9";
CM025025.1	Genbank	exon	23883861	23883903	.	+	.	gene_id "G4P62_015486"; transcript_id "gnl|WGS:JAAVVJ|G4P62_T025760"; locus_tag "G4P62_015486"; note "transcript variant X6"; orig_protein_id "gnl|WGS:JAAVVJ|G4P62_P025760"; orig_transcript_id "gnl|WGS:JAAVVJ|G4P62_T025760"; product "ena/VASP-like protein"; transcript_biotype "mRNA"; exon_number "10";
CM025025.1	Genbank	exon	23885596	23885656	.	+	.	gene_id "G4P62_015486"; transcript_id "gnl|WGS:JAAVVJ|G4P62_T025760"; locus_tag "G4P62_015486"; note "transcript variant X6"; orig_protein_id "gnl|WGS:JAAVVJ|G4P62_P025760"; orig_transcript_id "gnl|WGS:JAAVVJ|G4P62_T025760"; product "ena/VASP-like protein"; transcript_biotype "mRNA"; exon_number "11";
CM025025.1	Genbank	exon	23885826	23885883	.	+	.	gene_id "G4P62_015486"; transcript_id "gnl|WGS:JAAVVJ|G4P62_T025760"; locus_tag "G4P62_015486"; note "transcript variant X6"; orig_protein_id "gnl|WGS:JAAVVJ|G4P62_P025760"; orig_transcript_id "gnl|WGS:JAAVVJ|G4P62_T025760"; product "ena/VASP-like protein"; transcript_biotype "mRNA"; exon_number "12";
CM025025.1	Genbank	exon	23885987	23886044	.	+	.	gene_id "G4P62_015486"; transcript_id "gnl|WGS:JAAVVJ|G4P62_T025760"; locus_tag "G4P62_015486"; note "transcript variant X6"; orig_protein_id "gnl|WGS:JAAVVJ|G4P62_P025760"; orig_transcript_id "gnl|WGS:JAAVVJ|G4P62_T025760"; product "ena/VASP-like protein"; transcript_biotype "mRNA"; exon_number "13";
CM025025.1	Genbank	exon	23886121	23886692	.	+	.	gene_id "G4P62_015486"; transcript_id "gnl|WGS:JAAVVJ|G4P62_T025760"; locus_tag "G4P62_015486"; note "transcript variant X6"; orig_protein_id "gnl|WGS:JAAVVJ|G4P62_P025760"; orig_transcript_id "gnl|WGS:JAAVVJ|G4P62_T025760"; product "ena/VASP-like protein"; transcript_biotype "mRNA"; exon_number "14";
CM025025.1	Genbank	CDS	23851784	23851806	.	+	0	gene_id "G4P62_015486"; transcript_id "gnl|WGS:JAAVVJ|G4P62_T025760"; gbkey "CDS"; locus_tag "G4P62_015486"; orig_transcript_id "gnl|WGS:JAAVVJ|G4P62_T025760"; product "transcript variant X6"; protein_id "KAF7201777.1"; exon_number "1";
CM025025.1	Genbank	CDS	23873890	23874058	.	+	1	gene_id "G4P62_015486"; transcript_id "gnl|WGS:JAAVVJ|G4P62_T025760"; gbkey "CDS"; locus_tag "G4P62_015486"; orig_transcript_id "gnl|WGS:JAAVVJ|G4P62_T025760"; product "transcript variant X6"; protein_id "KAF7201777.1"; exon_number "2";
CM025025.1	Genbank	CDS	23874222	23874402	.	+	0	gene_id "G4P62_015486"; transcript_id "gnl|WGS:JAAVVJ|G4P62_T025760"; gbkey "CDS"; locus_tag "G4P62_015486"; orig_transcript_id "gnl|WGS:JAAVVJ|G4P62_T025760"; product "transcript variant X6"; protein_id "KAF7201777.1"; exon_number "3";
CM025025.1	Genbank	CDS	23878550	23878607	.	+	2	gene_id "G4P62_015486"; transcript_id "gnl|WGS:JAAVVJ|G4P62_T025760"; gbkey "CDS"; locus_tag "G4P62_015486"; orig_transcript_id "gnl|WGS:JAAVVJ|G4P62_T025760"; product "transcript variant X6"; protein_id "KAF7201777.1"; exon_number "4";
CM025025.1	Genbank	CDS	23879736	23879797	.	+	1	gene_id "G4P62_015486"; transcript_id "gnl|WGS:JAAVVJ|G4P62_T025760"; gbkey "CDS"; locus_tag "G4P62_015486"; orig_transcript_id "gnl|WGS:JAAVVJ|G4P62_T025760"; product "transcript variant X6"; protein_id "KAF7201777.1"; exon_number "5";
CM025025.1	Genbank	CDS	23880569	23881450	.	+	2	gene_id "G4P62_015486"; transcript_id "gnl|WGS:JAAVVJ|G4P62_T025760"; gbkey "CDS"; locus_tag "G4P62_015486"; orig_transcript_id "gnl|WGS:JAAVVJ|G4P62_T025760"; product "transcript variant X6"; protein_id "KAF7201777.1"; exon_number "6";
CM025025.1	Genbank	CDS	23883051	23883298	.	+	2	gene_id "G4P62_015486"; transcript_id "gnl|WGS:JAAVVJ|G4P62_T025760"; gbkey "CDS"; locus_tag "G4P62_015486"; orig_transcript_id "gnl|WGS:JAAVVJ|G4P62_T025760"; product "transcript variant X6"; protein_id "KAF7201777.1"; exon_number "7";
CM025025.1	Genbank	CDS	23883368	23883483	.	+	0	gene_id "G4P62_015486"; transcript_id "gnl|WGS:JAAVVJ|G4P62_T025760"; gbkey "CDS"; locus_tag "G4P62_015486"; orig_transcript_id "gnl|WGS:JAAVVJ|G4P62_T025760"; product "transcript variant X6"; protein_id "KAF7201777.1"; exon_number "8";
CM025025.1	Genbank	CDS	23883678	23883705	.	+	1	gene_id "G4P62_015486"; transcript_id "gnl|WGS:JAAVVJ|G4P62_T025760"; gbkey "CDS"; locus_tag "G4P62_015486"; orig_transcript_id "gnl|WGS:JAAVVJ|G4P62_T025760"; product "transcript variant X6"; protein_id "KAF7201777.1"; exon_number "9";
CM025025.1	Genbank	CDS	23883861	23883903	.	+	0	gene_id "G4P62_015486"; transcript_id "gnl|WGS:JAAVVJ|G4P62_T025760"; gbkey "CDS"; locus_tag "G4P62_015486"; orig_transcript_id "gnl|WGS:JAAVVJ|G4P62_T025760"; product "transcript variant X6"; protein_id "KAF7201777.1"; exon_number "10";
CM025025.1	Genbank	CDS	23885596	23885656	.	+	2	gene_id "G4P62_015486"; transcript_id "gnl|WGS:JAAVVJ|G4P62_T025760"; gbkey "CDS"; locus_tag "G4P62_015486"; orig_transcript_id "gnl|WGS:JAAVVJ|G4P62_T025760"; product "transcript variant X6"; protein_id "KAF7201777.1"; exon_number "11";
CM025025.1	Genbank	CDS	23885826	23885883	.	+	1	gene_id "G4P62_015486"; transcript_id "gnl|WGS:JAAVVJ|G4P62_T025760"; gbkey "CDS"; locus_tag "G4P62_015486"; orig_transcript_id "gnl|WGS:JAAVVJ|G4P62_T025760"; product "transcript variant X6"; protein_id "KAF7201777.1"; exon_number "12";
CM025025.1	Genbank	CDS	23885987	23886044	.	+	0	gene_id "G4P62_015486"; transcript_id "gnl|WGS:JAAVVJ|G4P62_T025760"; gbkey "CDS"; locus_tag "G4P62_015486"; orig_transcript_id "gnl|WGS:JAAVVJ|G4P62_T025760"; product "transcript variant X6"; protein_id "KAF7201777.1"; exon_number "13";
CM025025.1	Genbank	CDS	23886121	23886155	.	+	2	gene_id "G4P62_015486"; transcript_id "gnl|WGS:JAAVVJ|G4P62_T025760"; gbkey "CDS"; locus_tag "G4P62_015486"; orig_transcript_id "gnl|WGS:JAAVVJ|G4P62_T025760"; product "transcript variant X6"; protein_id "KAF7201777.1"; exon_number "14";
CM025025.1	Genbank	start_codon	23851784	23851786	.	+	0	gene_id "G4P62_015486"; transcript_id "gnl|WGS:JAAVVJ|G4P62_T025760"; gbkey "CDS"; locus_tag "G4P62_015486"; orig_transcript_id "gnl|WGS:JAAVVJ|G4P62_T025760"; product "transcript variant X6"; protein_id "KAF7201777.1"; exon_number "1";
CM025025.1	Genbank	stop_codon	23886156	23886158	.	+	0	gene_id "G4P62_015486"; transcript_id "gnl|WGS:JAAVVJ|G4P62_T025760"; gbkey "CDS"; locus_tag "G4P62_015486"; orig_transcript_id "gnl|WGS:JAAVVJ|G4P62_T025760"; product "transcript variant X6"; protein_id "KAF7201777.1"; exon_number "14";
CM025025.1	Genbank	transcript	23859561	23886692	.	+	.	gene_id "G4P62_015486"; transcript_id "gnl|WGS:JAAVVJ|G4P62_T025761"; gbkey "mRNA"; locus_tag "G4P62_015486"; note "transcript variant X1"; orig_protein_id "gnl|WGS:JAAVVJ|G4P62_P025761"; orig_transcript_id "gnl|WGS:JAAVVJ|G4P62_T025761"; product "ena/VASP-like protein"; transcript_biotype "mRNA";
CM025025.1	Genbank	exon	23859561	23859887	.	+	.	gene_id "G4P62_015486"; transcript_id "gnl|WGS:JAAVVJ|G4P62_T025761"; locus_tag "G4P62_015486"; note "transcript variant X1"; orig_protein_id "gnl|WGS:JAAVVJ|G4P62_P025761"; orig_transcript_id "gnl|WGS:JAAVVJ|G4P62_T025761"; product "ena/VASP-like protein"; transcript_biotype "mRNA"; exon_number "1";
CM025025.1	Genbank	exon	23873890	23874058	.	+	.	gene_id "G4P62_015486"; transcript_id "gnl|WGS:JAAVVJ|G4P62_T025761"; locus_tag "G4P62_015486"; note "transcript variant X1"; orig_protein_id "gnl|WGS:JAAVVJ|G4P62_P025761"; orig_transcript_id "gnl|WGS:JAAVVJ|G4P62_T025761"; product "ena/VASP-like protein"; transcript_biotype "mRNA"; exon_number "2";
CM025025.1	Genbank	exon	23874222	23874429	.	+	.	gene_id "G4P62_015486"; transcript_id "gnl|WGS:JAAVVJ|G4P62_T025761"; locus_tag "G4P62_015486"; note "transcript variant X1"; orig_protein_id "gnl|WGS:JAAVVJ|G4P62_P025761"; orig_transcript_id "gnl|WGS:JAAVVJ|G4P62_T025761"; product "ena/VASP-like protein"; transcript_biotype "mRNA"; exon_number "3";
CM025025.1	Genbank	exon	23878550	23878607	.	+	.	gene_id "G4P62_015486"; transcript_id "gnl|WGS:JAAVVJ|G4P62_T025761"; locus_tag "G4P62_015486"; note "transcript variant X1"; orig_protein_id "gnl|WGS:JAAVVJ|G4P62_P025761"; orig_transcript_id "gnl|WGS:JAAVVJ|G4P62_T025761"; product "ena/VASP-like protein"; transcript_biotype "mRNA"; exon_number "4";
CM025025.1	Genbank	exon	23879736	23879797	.	+	.	gene_id "G4P62_015486"; transcript_id "gnl|WGS:JAAVVJ|G4P62_T025761"; locus_tag "G4P62_015486"; note "transcript variant X1"; orig_protein_id "gnl|WGS:JAAVVJ|G4P62_P025761"; orig_transcript_id "gnl|WGS:JAAVVJ|G4P62_T025761"; product "ena/VASP-like protein"; transcript_biotype "mRNA"; exon_number "5";
CM025025.1	Genbank	exon	23880569	23881450	.	+	.	gene_id "G4P62_015486"; transcript_id "gnl|WGS:JAAVVJ|G4P62_T025761"; locus_tag "G4P62_015486"; note "transcript variant X1"; orig_protein_id "gnl|WGS:JAAVVJ|G4P62_P025761"; orig_transcript_id "gnl|WGS:JAAVVJ|G4P62_T025761"; product "ena/VASP-like protein"; transcript_biotype "mRNA"; exon_number "6";
CM025025.1	Genbank	exon	23883051	23883298	.	+	.	gene_id "G4P62_015486"; transcript_id "gnl|WGS:JAAVVJ|G4P62_T025761"; locus_tag "G4P62_015486"; note "transcript variant X1"; orig_protein_id "gnl|WGS:JAAVVJ|G4P62_P025761"; orig_transcript_id "gnl|WGS:JAAVVJ|G4P62_T025761"; product "ena/VASP-like protein"; transcript_biotype "mRNA"; exon_number "7";
CM025025.1	Genbank	exon	23883368	23883483	.	+	.	gene_id "G4P62_015486"; transcript_id "gnl|WGS:JAAVVJ|G4P62_T025761"; locus_tag "G4P62_015486"; note "transcript variant X1"; orig_protein_id "gnl|WGS:JAAVVJ|G4P62_P025761"; orig_transcript_id "gnl|WGS:JAAVVJ|G4P62_T025761"; product "ena/VASP-like protein"; transcript_biotype "mRNA"; exon_number "8";
CM025025.1	Genbank	exon	23883678	23883705	.	+	.	gene_id "G4P62_015486"; transcript_id "gnl|WGS:JAAVVJ|G4P62_T025761"; locus_tag "G4P62_015486"; note "transcript variant X1"; orig_protein_id "gnl|WGS:JAAVVJ|G4P62_P025761"; orig_transcript_id "gnl|WGS:JAAVVJ|G4P62_T025761"; product "ena/VASP-like protein"; transcript_biotype "mRNA"; exon_number "9";
CM025025.1	Genbank	exon	23883861	23883903	.	+	.	gene_id "G4P62_015486"; transcript_id "gnl|WGS:JAAVVJ|G4P62_T025761"; locus_tag "G4P62_015486"; note "transcript variant X1"; orig_protein_id "gnl|WGS:JAAVVJ|G4P62_P025761"; orig_transcript_id "gnl|WGS:JAAVVJ|G4P62_T025761"; product "ena/VASP-like protein"; transcript_biotype "mRNA"; exon_number "10";
CM025025.1	Genbank	exon	23885596	23885656	.	+	.	gene_id "G4P62_015486"; transcript_id "gnl|WGS:JAAVVJ|G4P62_T025761"; locus_tag "G4P62_015486"; note "transcript variant X1"; orig_protein_id "gnl|WGS:JAAVVJ|G4P62_P025761"; orig_transcript_id "gnl|WGS:JAAVVJ|G4P62_T025761"; product "ena/VASP-like protein"; transcript_biotype "mRNA"; exon_number "11";
CM025025.1	Genbank	exon	23885826	23885883	.	+	.	gene_id "G4P62_015486"; transcript_id "gnl|WGS:JAAVVJ|G4P62_T025761"; locus_tag "G4P62_015486"; note "transcript variant X1"; orig_protein_id "gnl|WGS:JAAVVJ|G4P62_P025761"; orig_transcript_id "gnl|WGS:JAAVVJ|G4P62_T025761"; product "ena/VASP-like protein"; transcript_biotype "mRNA"; exon_number "12";
CM025025.1	Genbank	exon	23885987	23886044	.	+	.	gene_id "G4P62_015486"; transcript_id "gnl|WGS:JAAVVJ|G4P62_T025761"; locus_tag "G4P62_015486"; note "transcript variant X1"; orig_protein_id "gnl|WGS:JAAVVJ|G4P62_P025761"; orig_transcript_id "gnl|WGS:JAAVVJ|G4P62_T025761"; product "ena/VASP-like protein"; transcript_biotype "mRNA"; exon_number "13";
CM025025.1	Genbank	exon	23886121	23886692	.	+	.	gene_id "G4P62_015486"; transcript_id "gnl|WGS:JAAVVJ|G4P62_T025761"; locus_tag "G4P62_015486"; note "transcript variant X1"; orig_protein_id "gnl|WGS:JAAVVJ|G4P62_P025761"; orig_transcript_id "gnl|WGS:JAAVVJ|G4P62_T025761"; product "ena/VASP-like protein"; transcript_biotype "mRNA"; exon_number "14";
CM025025.1	Genbank	CDS	23859799	23859887	.	+	0	gene_id "G4P62_015486"; transcript_id "gnl|WGS:JAAVVJ|G4P62_T025761"; gbkey "CDS"; locus_tag "G4P62_015486"; orig_transcript_id "gnl|WGS:JAAVVJ|G4P62_T025761"; product "transcript variant X1"; protein_id "KAF7201778.1"; exon_number "1";
CM025025.1	Genbank	CDS	23873890	23874058	.	+	1	gene_id "G4P62_015486"; transcript_id "gnl|WGS:JAAVVJ|G4P62_T025761"; gbkey "CDS"; locus_tag "G4P62_015486"; orig_transcript_id "gnl|WGS:JAAVVJ|G4P62_T025761"; product "transcript variant X1"; protein_id "KAF7201778.1"; exon_number "2";
CM025025.1	Genbank	CDS	23874222	23874429	.	+	0	gene_id "G4P62_015486"; transcript_id "gnl|WGS:JAAVVJ|G4P62_T025761"; gbkey "CDS"; locus_tag "G4P62_015486"; orig_transcript_id "gnl|WGS:JAAVVJ|G4P62_T025761"; product "transcript variant X1"; protein_id "KAF7201778.1"; exon_number "3";
CM025025.1	Genbank	CDS	23878550	23878607	.	+	2	gene_id "G4P62_015486"; transcript_id "gnl|WGS:JAAVVJ|G4P62_T025761"; gbkey "CDS"; locus_tag "G4P62_015486"; orig_transcript_id "gnl|WGS:JAAVVJ|G4P62_T025761"; product "transcript variant X1"; protein_id "KAF7201778.1"; exon_number "4";
CM025025.1	Genbank	CDS	23879736	23879797	.	+	1	gene_id "G4P62_015486"; transcript_id "gnl|WGS:JAAVVJ|G4P62_T025761"; gbkey "CDS"; locus_tag "G4P62_015486"; orig_transcript_id "gnl|WGS:JAAVVJ|G4P62_T025761"; product "transcript variant X1"; protein_id "KAF7201778.1"; exon_number "5";
CM025025.1	Genbank	CDS	23880569	23881450	.	+	2	gene_id "G4P62_015486"; transcript_id "gnl|WGS:JAAVVJ|G4P62_T025761"; gbkey "CDS"; locus_tag "G4P62_015486"; orig_transcript_id "gnl|WGS:JAAVVJ|G4P62_T025761"; product "transcript variant X1"; protein_id "KAF7201778.1"; exon_number "6";
CM025025.1	Genbank	CDS	23883051	23883298	.	+	2	gene_id "G4P62_015486"; transcript_id "gnl|WGS:JAAVVJ|G4P62_T025761"; gbkey "CDS"; locus_tag "G4P62_015486"; orig_transcript_id "gnl|WGS:JAAVVJ|G4P62_T025761"; product "transcript variant X1"; protein_id "KAF7201778.1"; exon_number "7";
CM025025.1	Genbank	CDS	23883368	23883483	.	+	0	gene_id "G4P62_015486"; transcript_id "gnl|WGS:JAAVVJ|G4P62_T025761"; gbkey "CDS"; locus_tag "G4P62_015486"; orig_transcript_id "gnl|WGS:JAAVVJ|G4P62_T025761"; product "transcript variant X1"; protein_id "KAF7201778.1"; exon_number "8";
CM025025.1	Genbank	CDS	23883678	23883705	.	+	1	gene_id "G4P62_015486"; transcript_id "gnl|WGS:JAAVVJ|G4P62_T025761"; gbkey "CDS"; locus_tag "G4P62_015486"; orig_transcript_id "gnl|WGS:JAAVVJ|G4P62_T025761"; product "transcript variant X1"; protein_id "KAF7201778.1"; exon_number "9";
CM025025.1	Genbank	CDS	23883861	23883903	.	+	0	gene_id "G4P62_015486"; transcript_id "gnl|WGS:JAAVVJ|G4P62_T025761"; gbkey "CDS"; locus_tag "G4P62_015486"; orig_transcript_id "gnl|WGS:JAAVVJ|G4P62_T025761"; product "transcript variant X1"; protein_id "KAF7201778.1"; exon_number "10";
CM025025.1	Genbank	CDS	23885596	23885656	.	+	2	gene_id "G4P62_015486"; transcript_id "gnl|WGS:JAAVVJ|G4P62_T025761"; gbkey "CDS"; locus_tag "G4P62_015486"; orig_transcript_id "gnl|WGS:JAAVVJ|G4P62_T025761"; product "transcript variant X1"; protein_id "KAF7201778.1"; exon_number "11";
CM025025.1	Genbank	CDS	23885826	23885883	.	+	1	gene_id "G4P62_015486"; transcript_id "gnl|WGS:JAAVVJ|G4P62_T025761"; gbkey "CDS"; locus_tag "G4P62_015486"; orig_transcript_id "gnl|WGS:JAAVVJ|G4P62_T025761"; product "transcript variant X1"; protein_id "KAF7201778.1"; exon_number "12";
CM025025.1	Genbank	CDS	23885987	23886044	.	+	0	gene_id "G4P62_015486"; transcript_id "gnl|WGS:JAAVVJ|G4P62_T025761"; gbkey "CDS"; locus_tag "G4P62_015486"; orig_transcript_id "gnl|WGS:JAAVVJ|G4P62_T025761"; product "transcript variant X1"; protein_id "KAF7201778.1"; exon_number "13";
CM025025.1	Genbank	CDS	23886121	23886155	.	+	2	gene_id "G4P62_015486"; transcript_id "gnl|WGS:JAAVVJ|G4P62_T025761"; gbkey "CDS"; locus_tag "G4P62_015486"; orig_transcript_id "gnl|WGS:JAAVVJ|G4P62_T025761"; product "transcript variant X1"; protein_id "KAF7201778.1"; exon_number "14";
CM025025.1	Genbank	start_codon	23859799	23859801	.	+	0	gene_id "G4P62_015486"; transcript_id "gnl|WGS:JAAVVJ|G4P62_T025761"; gbkey "CDS"; locus_tag "G4P62_015486"; orig_transcript_id "gnl|WGS:JAAVVJ|G4P62_T025761"; product "transcript variant X1"; protein_id "KAF7201778.1"; exon_number "1";
CM025025.1	Genbank	stop_codon	23886156	23886158	.	+	0	gene_id "G4P62_015486"; transcript_id "gnl|WGS:JAAVVJ|G4P62_T025761"; gbkey "CDS"; locus_tag "G4P62_015486"; orig_transcript_id "gnl|WGS:JAAVVJ|G4P62_T025761"; product "transcript variant X1"; protein_id "KAF7201778.1"; exon_number "14";
CM025025.1	Genbank	transcript	23859562	23886692	.	+	.	gene_id "G4P62_015486"; transcript_id "gnl|WGS:JAAVVJ|G4P62_T025762"; gbkey "mRNA"; locus_tag "G4P62_015486"; note "transcript variant X3"; orig_protein_id "gnl|WGS:JAAVVJ|G4P62_P025762"; orig_transcript_id "gnl|WGS:JAAVVJ|G4P62_T025762"; product "ena/VASP-like protein"; transcript_biotype "mRNA";
CM025025.1	Genbank	exon	23859562	23859887	.	+	.	gene_id "G4P62_015486"; transcript_id "gnl|WGS:JAAVVJ|G4P62_T025762"; locus_tag "G4P62_015486"; note "transcript variant X3"; orig_protein_id "gnl|WGS:JAAVVJ|G4P62_P025762"; orig_transcript_id "gnl|WGS:JAAVVJ|G4P62_T025762"; product "ena/VASP-like protein"; transcript_biotype "mRNA"; exon_number "1";
CM025025.1	Genbank	exon	23873890	23874058	.	+	.	gene_id "G4P62_015486"; transcript_id "gnl|WGS:JAAVVJ|G4P62_T025762"; locus_tag "G4P62_015486"; note "transcript variant X3"; orig_protein_id "gnl|WGS:JAAVVJ|G4P62_P025762"; orig_transcript_id "gnl|WGS:JAAVVJ|G4P62_T025762"; product "ena/VASP-like protein"; transcript_biotype "mRNA"; exon_number "2";
CM025025.1	Genbank	exon	23874222	23874429	.	+	.	gene_id "G4P62_015486"; transcript_id "gnl|WGS:JAAVVJ|G4P62_T025762"; locus_tag "G4P62_015486"; note "transcript variant X3"; orig_protein_id "gnl|WGS:JAAVVJ|G4P62_P025762"; orig_transcript_id "gnl|WGS:JAAVVJ|G4P62_T025762"; product "ena/VASP-like protein"; transcript_biotype "mRNA"; exon_number "3";
CM025025.1	Genbank	exon	23878550	23878607	.	+	.	gene_id "G4P62_015486"; transcript_id "gnl|WGS:JAAVVJ|G4P62_T025762"; locus_tag "G4P62_015486"; note "transcript variant X3"; orig_protein_id "gnl|WGS:JAAVVJ|G4P62_P025762"; orig_transcript_id "gnl|WGS:JAAVVJ|G4P62_T025762"; product "ena/VASP-like protein"; transcript_biotype "mRNA"; exon_number "4";
CM025025.1	Genbank	exon	23879736	23879797	.	+	.	gene_id "G4P62_015486"; transcript_id "gnl|WGS:JAAVVJ|G4P62_T025762"; locus_tag "G4P62_015486"; note "transcript variant X3"; orig_protein_id "gnl|WGS:JAAVVJ|G4P62_P025762"; orig_transcript_id "gnl|WGS:JAAVVJ|G4P62_T025762"; product "ena/VASP-like protein"; transcript_biotype "mRNA"; exon_number "5";
CM025025.1	Genbank	exon	23880569	23881450	.	+	.	gene_id "G4P62_015486"; transcript_id "gnl|WGS:JAAVVJ|G4P62_T025762"; locus_tag "G4P62_015486"; note "transcript variant X3"; orig_protein_id "gnl|WGS:JAAVVJ|G4P62_P025762"; orig_transcript_id "gnl|WGS:JAAVVJ|G4P62_T025762"; product "ena/VASP-like protein"; transcript_biotype "mRNA"; exon_number "6";
CM025025.1	Genbank	exon	23883105	23883298	.	+	.	gene_id "G4P62_015486"; transcript_id "gnl|WGS:JAAVVJ|G4P62_T025762"; locus_tag "G4P62_015486"; note "transcript variant X3"; orig_protein_id "gnl|WGS:JAAVVJ|G4P62_P025762"; orig_transcript_id "gnl|WGS:JAAVVJ|G4P62_T025762"; product "ena/VASP-like protein"; transcript_biotype "mRNA"; exon_number "7";
CM025025.1	Genbank	exon	23883368	23883483	.	+	.	gene_id "G4P62_015486"; transcript_id "gnl|WGS:JAAVVJ|G4P62_T025762"; locus_tag "G4P62_015486"; note "transcript variant X3"; orig_protein_id "gnl|WGS:JAAVVJ|G4P62_P025762"; orig_transcript_id "gnl|WGS:JAAVVJ|G4P62_T025762"; product "ena/VASP-like protein"; transcript_biotype "mRNA"; exon_number "8";
CM025025.1	Genbank	exon	23883678	23883705	.	+	.	gene_id "G4P62_015486"; transcript_id "gnl|WGS:JAAVVJ|G4P62_T025762"; locus_tag "G4P62_015486"; note "transcript variant X3"; orig_protein_id "gnl|WGS:JAAVVJ|G4P62_P025762"; orig_transcript_id "gnl|WGS:JAAVVJ|G4P62_T025762"; product "ena/VASP-like protein"; transcript_biotype "mRNA"; exon_number "9";
CM025025.1	Genbank	exon	23883861	23883903	.	+	.	gene_id "G4P62_015486"; transcript_id "gnl|WGS:JAAVVJ|G4P62_T025762"; locus_tag "G4P62_015486"; note "transcript variant X3"; orig_protein_id "gnl|WGS:JAAVVJ|G4P62_P025762"; orig_transcript_id "gnl|WGS:JAAVVJ|G4P62_T025762"; product "ena/VASP-like protein"; transcript_biotype "mRNA"; exon_number "10";
CM025025.1	Genbank	exon	23885596	23885656	.	+	.	gene_id "G4P62_015486"; transcript_id "gnl|WGS:JAAVVJ|G4P62_T025762"; locus_tag "G4P62_015486"; note "transcript variant X3"; orig_protein_id "gnl|WGS:JAAVVJ|G4P62_P025762"; orig_transcript_id "gnl|WGS:JAAVVJ|G4P62_T025762"; product "ena/VASP-like protein"; transcript_biotype "mRNA"; exon_number "11";
CM025025.1	Genbank	exon	23885826	23885883	.	+	.	gene_id "G4P62_015486"; transcript_id "gnl|WGS:JAAVVJ|G4P62_T025762"; locus_tag "G4P62_015486"; note "transcript variant X3"; orig_protein_id "gnl|WGS:JAAVVJ|G4P62_P025762"; orig_transcript_id "gnl|WGS:JAAVVJ|G4P62_T025762"; product "ena/VASP-like protein"; transcript_biotype "mRNA"; exon_number "12";
CM025025.1	Genbank	exon	23885987	23886044	.	+	.	gene_id "G4P62_015486"; transcript_id "gnl|WGS:JAAVVJ|G4P62_T025762"; locus_tag "G4P62_015486"; note "transcript variant X3"; orig_protein_id "gnl|WGS:JAAVVJ|G4P62_P025762"; orig_transcript_id "gnl|WGS:JAAVVJ|G4P62_T025762"; product "ena/VASP-like protein"; transcript_biotype "mRNA"; exon_number "13";
CM025025.1	Genbank	exon	23886121	23886692	.	+	.	gene_id "G4P62_015486"; transcript_id "gnl|WGS:JAAVVJ|G4P62_T025762"; locus_tag "G4P62_015486"; note "transcript variant X3"; orig_protein_id "gnl|WGS:JAAVVJ|G4P62_P025762"; orig_transcript_id "gnl|WGS:JAAVVJ|G4P62_T025762"; product "ena/VASP-like protein"; transcript_biotype "mRNA"; exon_number "14";
CM025025.1	Genbank	CDS	23859799	23859887	.	+	0	gene_id "G4P62_015486"; transcript_id "gnl|WGS:JAAVVJ|G4P62_T025762"; gbkey "CDS"; locus_tag "G4P62_015486"; orig_transcript_id "gnl|WGS:JAAVVJ|G4P62_T025762"; product "transcript variant X3"; protein_id "KAF7201779.1"; exon_number "1";
CM025025.1	Genbank	CDS	23873890	23874058	.	+	1	gene_id "G4P62_015486"; transcript_id "gnl|WGS:JAAVVJ|G4P62_T025762"; gbkey "CDS"; locus_tag "G4P62_015486"; orig_transcript_id "gnl|WGS:JAAVVJ|G4P62_T025762"; product "transcript variant X3"; protein_id "KAF7201779.1"; exon_number "2";
CM025025.1	Genbank	CDS	23874222	23874429	.	+	0	gene_id "G4P62_015486"; transcript_id "gnl|WGS:JAAVVJ|G4P62_T025762"; gbkey "CDS"; locus_tag "G4P62_015486"; orig_transcript_id "gnl|WGS:JAAVVJ|G4P62_T025762"; product "transcript variant X3"; protein_id "KAF7201779.1"; exon_number "3";
CM025025.1	Genbank	CDS	23878550	23878607	.	+	2	gene_id "G4P62_015486"; transcript_id "gnl|WGS:JAAVVJ|G4P62_T025762"; gbkey "CDS"; locus_tag "G4P62_015486"; orig_transcript_id "gnl|WGS:JAAVVJ|G4P62_T025762"; product "transcript variant X3"; protein_id "KAF7201779.1"; exon_number "4";
CM025025.1	Genbank	CDS	23879736	23879797	.	+	1	gene_id "G4P62_015486"; transcript_id "gnl|WGS:JAAVVJ|G4P62_T025762"; gbkey "CDS"; locus_tag "G4P62_015486"; orig_transcript_id "gnl|WGS:JAAVVJ|G4P62_T025762"; product "transcript variant X3"; protein_id "KAF7201779.1"; exon_number "5";
CM025025.1	Genbank	CDS	23880569	23881450	.	+	2	gene_id "G4P62_015486"; transcript_id "gnl|WGS:JAAVVJ|G4P62_T025762"; gbkey "CDS"; locus_tag "G4P62_015486"; orig_transcript_id "gnl|WGS:JAAVVJ|G4P62_T025762"; product "transcript variant X3"; protein_id "KAF7201779.1"; exon_number "6";
CM025025.1	Genbank	CDS	23883105	23883298	.	+	2	gene_id "G4P62_015486"; transcript_id "gnl|WGS:JAAVVJ|G4P62_T025762"; gbkey "CDS"; locus_tag "G4P62_015486"; orig_transcript_id "gnl|WGS:JAAVVJ|G4P62_T025762"; product "transcript variant X3"; protein_id "KAF7201779.1"; exon_number "7";
CM025025.1	Genbank	CDS	23883368	23883483	.	+	0	gene_id "G4P62_015486"; transcript_id "gnl|WGS:JAAVVJ|G4P62_T025762"; gbkey "CDS"; locus_tag "G4P62_015486"; orig_transcript_id "gnl|WGS:JAAVVJ|G4P62_T025762"; product "transcript variant X3"; protein_id "KAF7201779.1"; exon_number "8";
CM025025.1	Genbank	CDS	23883678	23883705	.	+	1	gene_id "G4P62_015486"; transcript_id "gnl|WGS:JAAVVJ|G4P62_T025762"; gbkey "CDS"; locus_tag "G4P62_015486"; orig_transcript_id "gnl|WGS:JAAVVJ|G4P62_T025762"; product "transcript variant X3"; protein_id "KAF7201779.1"; exon_number "9";
CM025025.1	Genbank	CDS	23883861	23883903	.	+	0	gene_id "G4P62_015486"; transcript_id "gnl|WGS:JAAVVJ|G4P62_T025762"; gbkey "CDS"; locus_tag "G4P62_015486"; orig_transcript_id "gnl|WGS:JAAVVJ|G4P62_T025762"; product "transcript variant X3"; protein_id "KAF7201779.1"; exon_number "10";
CM025025.1	Genbank	CDS	23885596	23885656	.	+	2	gene_id "G4P62_015486"; transcript_id "gnl|WGS:JAAVVJ|G4P62_T025762"; gbkey "CDS"; locus_tag "G4P62_015486"; orig_transcript_id "gnl|WGS:JAAVVJ|G4P62_T025762"; product "transcript variant X3"; protein_id "KAF7201779.1"; exon_number "11";
CM025025.1	Genbank	CDS	23885826	23885883	.	+	1	gene_id "G4P62_015486"; transcript_id "gnl|WGS:JAAVVJ|G4P62_T025762"; gbkey "CDS"; locus_tag "G4P62_015486"; orig_transcript_id "gnl|WGS:JAAVVJ|G4P62_T025762"; product "transcript variant X3"; protein_id "KAF7201779.1"; exon_number "12";
CM025025.1	Genbank	CDS	23885987	23886044	.	+	0	gene_id "G4P62_015486"; transcript_id "gnl|WGS:JAAVVJ|G4P62_T025762"; gbkey "CDS"; locus_tag "G4P62_015486"; orig_transcript_id "gnl|WGS:JAAVVJ|G4P62_T025762"; product "transcript variant X3"; protein_id "KAF7201779.1"; exon_number "13";
CM025025.1	Genbank	CDS	23886121	23886155	.	+	2	gene_id "G4P62_015486"; transcript_id "gnl|WGS:JAAVVJ|G4P62_T025762"; gbkey "CDS"; locus_tag "G4P62_015486"; orig_transcript_id "gnl|WGS:JAAVVJ|G4P62_T025762"; product "transcript variant X3"; protein_id "KAF7201779.1"; exon_number "14";
CM025025.1	Genbank	start_codon	23859799	23859801	.	+	0	gene_id "G4P62_015486"; transcript_id "gnl|WGS:JAAVVJ|G4P62_T025762"; gbkey "CDS"; locus_tag "G4P62_015486"; orig_transcript_id "gnl|WGS:JAAVVJ|G4P62_T025762"; product "transcript variant X3"; protein_id "KAF7201779.1"; exon_number "1";
CM025025.1	Genbank	stop_codon	23886156	23886158	.	+	0	gene_id "G4P62_015486"; transcript_id "gnl|WGS:JAAVVJ|G4P62_T025762"; gbkey "CDS"; locus_tag "G4P62_015486"; orig_transcript_id "gnl|WGS:JAAVVJ|G4P62_T025762"; product "transcript variant X3"; protein_id "KAF7201779.1"; exon_number "14";
CM025025.1	Genbank	transcript	23859564	23886692	.	+	.	gene_id "G4P62_015486"; transcript_id "gnl|WGS:JAAVVJ|G4P62_T025763"; gbkey "mRNA"; locus_tag "G4P62_015486"; note "transcript variant X2"; orig_protein_id "gnl|WGS:JAAVVJ|G4P62_P025763"; orig_transcript_id "gnl|WGS:JAAVVJ|G4P62_T025763"; product "ena/VASP-like protein"; transcript_biotype "mRNA";
CM025025.1	Genbank	exon	23859564	23859887	.	+	.	gene_id "G4P62_015486"; transcript_id "gnl|WGS:JAAVVJ|G4P62_T025763"; locus_tag "G4P62_015486"; note "transcript variant X2"; orig_protein_id "gnl|WGS:JAAVVJ|G4P62_P025763"; orig_transcript_id "gnl|WGS:JAAVVJ|G4P62_T025763"; product "ena/VASP-like protein"; transcript_biotype "mRNA"; exon_number "1";
CM025025.1	Genbank	exon	23873890	23874058	.	+	.	gene_id "G4P62_015486"; transcript_id "gnl|WGS:JAAVVJ|G4P62_T025763"; locus_tag "G4P62_015486"; note "transcript variant X2"; orig_protein_id "gnl|WGS:JAAVVJ|G4P62_P025763"; orig_transcript_id "gnl|WGS:JAAVVJ|G4P62_T025763"; product "ena/VASP-like protein"; transcript_biotype "mRNA"; exon_number "2";
CM025025.1	Genbank	exon	23874222	23874402	.	+	.	gene_id "G4P62_015486"; transcript_id "gnl|WGS:JAAVVJ|G4P62_T025763"; locus_tag "G4P62_015486"; note "transcript variant X2"; orig_protein_id "gnl|WGS:JAAVVJ|G4P62_P025763"; orig_transcript_id "gnl|WGS:JAAVVJ|G4P62_T025763"; product "ena/VASP-like protein"; transcript_biotype "mRNA"; exon_number "3";
CM025025.1	Genbank	exon	23878550	23878607	.	+	.	gene_id "G4P62_015486"; transcript_id "gnl|WGS:JAAVVJ|G4P62_T025763"; locus_tag "G4P62_015486"; note "transcript variant X2"; orig_protein_id "gnl|WGS:JAAVVJ|G4P62_P025763"; orig_transcript_id "gnl|WGS:JAAVVJ|G4P62_T025763"; product "ena/VASP-like protein"; transcript_biotype "mRNA"; exon_number "4";
CM025025.1	Genbank	exon	23879736	23879797	.	+	.	gene_id "G4P62_015486"; transcript_id "gnl|WGS:JAAVVJ|G4P62_T025763"; locus_tag "G4P62_015486"; note "transcript variant X2"; orig_protein_id "gnl|WGS:JAAVVJ|G4P62_P025763"; orig_transcript_id "gnl|WGS:JAAVVJ|G4P62_T025763"; product "ena/VASP-like protein"; transcript_biotype "mRNA"; exon_number "5";
CM025025.1	Genbank	exon	23880569	23881450	.	+	.	gene_id "G4P62_015486"; transcript_id "gnl|WGS:JAAVVJ|G4P62_T025763"; locus_tag "G4P62_015486"; note "transcript variant X2"; orig_protein_id "gnl|WGS:JAAVVJ|G4P62_P025763"; orig_transcript_id "gnl|WGS:JAAVVJ|G4P62_T025763"; product "ena/VASP-like protein"; transcript_biotype "mRNA"; exon_number "6";
CM025025.1	Genbank	exon	23883051	23883298	.	+	.	gene_id "G4P62_015486"; transcript_id "gnl|WGS:JAAVVJ|G4P62_T025763"; locus_tag "G4P62_015486"; note "transcript variant X2"; orig_protein_id "gnl|WGS:JAAVVJ|G4P62_P025763"; orig_transcript_id "gnl|WGS:JAAVVJ|G4P62_T025763"; product "ena/VASP-like protein"; transcript_biotype "mRNA"; exon_number "7";
CM025025.1	Genbank	exon	23883368	23883483	.	+	.	gene_id "G4P62_015486"; transcript_id "gnl|WGS:JAAVVJ|G4P62_T025763"; locus_tag "G4P62_015486"; note "transcript variant X2"; orig_protein_id "gnl|WGS:JAAVVJ|G4P62_P025763"; orig_transcript_id "gnl|WGS:JAAVVJ|G4P62_T025763"; product "ena/VASP-like protein"; transcript_biotype "mRNA"; exon_number "8";
CM025025.1	Genbank	exon	23883678	23883705	.	+	.	gene_id "G4P62_015486"; transcript_id "gnl|WGS:JAAVVJ|G4P62_T025763"; locus_tag "G4P62_015486"; note "transcript variant X2"; orig_protein_id "gnl|WGS:JAAVVJ|G4P62_P025763"; orig_transcript_id "gnl|WGS:JAAVVJ|G4P62_T025763"; product "ena/VASP-like protein"; transcript_biotype "mRNA"; exon_number "9";
CM025025.1	Genbank	exon	23883861	23883903	.	+	.	gene_id "G4P62_015486"; transcript_id "gnl|WGS:JAAVVJ|G4P62_T025763"; locus_tag "G4P62_015486"; note "transcript variant X2"; orig_protein_id "gnl|WGS:JAAVVJ|G4P62_P025763"; orig_transcript_id "gnl|WGS:JAAVVJ|G4P62_T025763"; product "ena/VASP-like protein"; transcript_biotype "mRNA"; exon_number "10";
CM025025.1	Genbank	exon	23885596	23885656	.	+	.	gene_id "G4P62_015486"; transcript_id "gnl|WGS:JAAVVJ|G4P62_T025763"; locus_tag "G4P62_015486"; note "transcript variant X2"; orig_protein_id "gnl|WGS:JAAVVJ|G4P62_P025763"; orig_transcript_id "gnl|WGS:JAAVVJ|G4P62_T025763"; product "ena/VASP-like protein"; transcript_biotype "mRNA"; exon_number "11";
CM025025.1	Genbank	exon	23885826	23885883	.	+	.	gene_id "G4P62_015486"; transcript_id "gnl|WGS:JAAVVJ|G4P62_T025763"; locus_tag "G4P62_015486"; note "transcript variant X2"; orig_protein_id "gnl|WGS:JAAVVJ|G4P62_P025763"; orig_transcript_id "gnl|WGS:JAAVVJ|G4P62_T025763"; product "ena/VASP-like protein"; transcript_biotype "mRNA"; exon_number "12";
CM025025.1	Genbank	exon	23885987	23886044	.	+	.	gene_id "G4P62_015486"; transcript_id "gnl|WGS:JAAVVJ|G4P62_T025763"; locus_tag "G4P62_015486"; note "transcript variant X2"; orig_protein_id "gnl|WGS:JAAVVJ|G4P62_P025763"; orig_transcript_id "gnl|WGS:JAAVVJ|G4P62_T025763"; product "ena/VASP-like protein"; transcript_biotype "mRNA"; exon_number "13";
CM025025.1	Genbank	exon	23886121	23886692	.	+	.	gene_id "G4P62_015486"; transcript_id "gnl|WGS:JAAVVJ|G4P62_T025763"; locus_tag "G4P62_015486"; note "transcript variant X2"; orig_protein_id "gnl|WGS:JAAVVJ|G4P62_P025763"; orig_transcript_id "gnl|WGS:JAAVVJ|G4P62_T025763"; product "ena/VASP-like protein"; transcript_biotype "mRNA"; exon_number "14";
CM025025.1	Genbank	CDS	23859799	23859887	.	+	0	gene_id "G4P62_015486"; transcript_id "gnl|WGS:JAAVVJ|G4P62_T025763"; gbkey "CDS"; locus_tag "G4P62_015486"; orig_transcript_id "gnl|WGS:JAAVVJ|G4P62_T025763"; product "transcript variant X2"; protein_id "KAF7201780.1"; exon_number "1";
CM025025.1	Genbank	CDS	23873890	23874058	.	+	1	gene_id "G4P62_015486"; transcript_id "gnl|WGS:JAAVVJ|G4P62_T025763"; gbkey "CDS"; locus_tag "G4P62_015486"; orig_transcript_id "gnl|WGS:JAAVVJ|G4P62_T025763"; product "transcript variant X2"; protein_id "KAF7201780.1"; exon_number "2";
CM025025.1	Genbank	CDS	23874222	23874402	.	+	0	gene_id "G4P62_015486"; transcript_id "gnl|WGS:JAAVVJ|G4P62_T025763"; gbkey "CDS"; locus_tag "G4P62_015486"; orig_transcript_id "gnl|WGS:JAAVVJ|G4P62_T025763"; product "transcript variant X2"; protein_id "KAF7201780.1"; exon_number "3";
CM025025.1	Genbank	CDS	23878550	23878607	.	+	2	gene_id "G4P62_015486"; transcript_id "gnl|WGS:JAAVVJ|G4P62_T025763"; gbkey "CDS"; locus_tag "G4P62_015486"; orig_transcript_id "gnl|WGS:JAAVVJ|G4P62_T025763"; product "transcript variant X2"; protein_id "KAF7201780.1"; exon_number "4";
CM025025.1	Genbank	CDS	23879736	23879797	.	+	1	gene_id "G4P62_015486"; transcript_id "gnl|WGS:JAAVVJ|G4P62_T025763"; gbkey "CDS"; locus_tag "G4P62_015486"; orig_transcript_id "gnl|WGS:JAAVVJ|G4P62_T025763"; product "transcript variant X2"; protein_id "KAF7201780.1"; exon_number "5";
CM025025.1	Genbank	CDS	23880569	23881450	.	+	2	gene_id "G4P62_015486"; transcript_id "gnl|WGS:JAAVVJ|G4P62_T025763"; gbkey "CDS"; locus_tag "G4P62_015486"; orig_transcript_id "gnl|WGS:JAAVVJ|G4P62_T025763"; product "transcript variant X2"; protein_id "KAF7201780.1"; exon_number "6";
CM025025.1	Genbank	CDS	23883051	23883298	.	+	2	gene_id "G4P62_015486"; transcript_id "gnl|WGS:JAAVVJ|G4P62_T025763"; gbkey "CDS"; locus_tag "G4P62_015486"; orig_transcript_id "gnl|WGS:JAAVVJ|G4P62_T025763"; product "transcript variant X2"; protein_id "KAF7201780.1"; exon_number "7";
CM025025.1	Genbank	CDS	23883368	23883483	.	+	0	gene_id "G4P62_015486"; transcript_id "gnl|WGS:JAAVVJ|G4P62_T025763"; gbkey "CDS"; locus_tag "G4P62_015486"; orig_transcript_id "gnl|WGS:JAAVVJ|G4P62_T025763"; product "transcript variant X2"; protein_id "KAF7201780.1"; exon_number "8";
CM025025.1	Genbank	CDS	23883678	23883705	.	+	1	gene_id "G4P62_015486"; transcript_id "gnl|WGS:JAAVVJ|G4P62_T025763"; gbkey "CDS"; locus_tag "G4P62_015486"; orig_transcript_id "gnl|WGS:JAAVVJ|G4P62_T025763"; product "transcript variant X2"; protein_id "KAF7201780.1"; exon_number "9";
CM025025.1	Genbank	CDS	23883861	23883903	.	+	0	gene_id "G4P62_015486"; transcript_id "gnl|WGS:JAAVVJ|G4P62_T025763"; gbkey "CDS"; locus_tag "G4P62_015486"; orig_transcript_id "gnl|WGS:JAAVVJ|G4P62_T025763"; product "transcript variant X2"; protein_id "KAF7201780.1"; exon_number "10";
CM025025.1	Genbank	CDS	23885596	23885656	.	+	2	gene_id "G4P62_015486"; transcript_id "gnl|WGS:JAAVVJ|G4P62_T025763"; gbkey "CDS"; locus_tag "G4P62_015486"; orig_transcript_id "gnl|WGS:JAAVVJ|G4P62_T025763"; product "transcript variant X2"; protein_id "KAF7201780.1"; exon_number "11";
CM025025.1	Genbank	CDS	23885826	23885883	.	+	1	gene_id "G4P62_015486"; transcript_id "gnl|WGS:JAAVVJ|G4P62_T025763"; gbkey "CDS"; locus_tag "G4P62_015486"; orig_transcript_id "gnl|WGS:JAAVVJ|G4P62_T025763"; product "transcript variant X2"; protein_id "KAF7201780.1"; exon_number "12";
CM025025.1	Genbank	CDS	23885987	23886044	.	+	0	gene_id "G4P62_015486"; transcript_id "gnl|WGS:JAAVVJ|G4P62_T025763"; gbkey "CDS"; locus_tag "G4P62_015486"; orig_transcript_id "gnl|WGS:JAAVVJ|G4P62_T025763"; product "transcript variant X2"; protein_id "KAF7201780.1"; exon_number "13";
CM025025.1	Genbank	CDS	23886121	23886155	.	+	2	gene_id "G4P62_015486"; transcript_id "gnl|WGS:JAAVVJ|G4P62_T025763"; gbkey "CDS"; locus_tag "G4P62_015486"; orig_transcript_id "gnl|WGS:JAAVVJ|G4P62_T025763"; product "transcript variant X2"; protein_id "KAF7201780.1"; exon_number "14";
CM025025.1	Genbank	start_codon	23859799	23859801	.	+	0	gene_id "G4P62_015486"; transcript_id "gnl|WGS:JAAVVJ|G4P62_T025763"; gbkey "CDS"; locus_tag "G4P62_015486"; orig_transcript_id "gnl|WGS:JAAVVJ|G4P62_T025763"; product "transcript variant X2"; protein_id "KAF7201780.1"; exon_number "1";
CM025025.1	Genbank	stop_codon	23886156	23886158	.	+	0	gene_id "G4P62_015486"; transcript_id "gnl|WGS:JAAVVJ|G4P62_T025763"; gbkey "CDS"; locus_tag "G4P62_015486"; orig_transcript_id "gnl|WGS:JAAVVJ|G4P62_T025763"; product "transcript variant X2"; protein_id "KAF7201780.1"; exon_number "14";
CM025025.1	Genbank	gene	23847198	23892014	.	-	.	gene_id "G4P62_015487"; transcript_id ""; description "sphingolipid"; gbkey "Gene"; gene "degs2"; gene_biotype "protein_coding"; locus_tag "G4P62_015487"; partial "true";
CM025025.1	Genbank	transcript	23847198	23892014	.	-	.	gene_id "G4P62_015487"; transcript_id "gnl|WGS:JAAVVJ|G4P62_T025764"; gbkey "mRNA"; gene "degs2"; locus_tag "G4P62_015487"; note "sphingolipid 2"; orig_protein_id "gnl|WGS:JAAVVJ|G4P62_P025764"; orig_transcript_id "gnl|WGS:JAAVVJ|G4P62_T025764"; partial "true"; product "delta(4)-desaturase"; transcript_biotype "mRNA";
CM025025.1	Genbank	exon	23891153	23892014	.	-	.	gene_id "G4P62_015487"; transcript_id "gnl|WGS:JAAVVJ|G4P62_T025764"; gene "degs2"; locus_tag "G4P62_015487"; note "sphingolipid 2"; orig_protein_id "gnl|WGS:JAAVVJ|G4P62_P025764"; orig_transcript_id "gnl|WGS:JAAVVJ|G4P62_T025764"; partial "true"; product "delta(4)-desaturase"; transcript_biotype "mRNA"; exon_number "1";
CM025025.1	Genbank	exon	23847198	23847310	.	-	.	gene_id "G4P62_015487"; transcript_id "gnl|WGS:JAAVVJ|G4P62_T025764"; gene "degs2"; locus_tag "G4P62_015487"; note "sphingolipid 2"; orig_protein_id "gnl|WGS:JAAVVJ|G4P62_P025764"; orig_transcript_id "gnl|WGS:JAAVVJ|G4P62_T025764"; partial "true"; product "delta(4)-desaturase"; transcript_biotype "mRNA"; exon_number "2";
CM025025.1	Genbank	CDS	23891153	23892014	.	-	0	gene_id "G4P62_015487"; transcript_id "gnl|WGS:JAAVVJ|G4P62_T025764"; gbkey "CDS"; gene "degs2"; locus_tag "G4P62_015487"; orig_transcript_id "gnl|WGS:JAAVVJ|G4P62_T025764"; partial "true"; product "sphingolipid 2"; protein_id "KAF7201781.1"; exon_number "1";
CM025025.1	Genbank	CDS	23847201	23847310	.	-	2	gene_id "G4P62_015487"; transcript_id "gnl|WGS:JAAVVJ|G4P62_T025764"; gbkey "CDS"; gene "degs2"; locus_tag "G4P62_015487"; orig_transcript_id "gnl|WGS:JAAVVJ|G4P62_T025764"; partial "true"; product "sphingolipid 2"; protein_id "KAF7201781.1"; exon_number "2";
CM025025.1	Genbank	start_codon	23892012	23892014	.	-	0	gene_id "G4P62_015487"; transcript_id "gnl|WGS:JAAVVJ|G4P62_T025764"; gbkey "CDS"; gene "degs2"; locus_tag "G4P62_015487"; orig_transcript_id "gnl|WGS:JAAVVJ|G4P62_T025764"; partial "true"; product "sphingolipid 2"; protein_id "KAF7201781.1"; exon_number "1";
CM025025.1	Genbank	stop_codon	23847198	23847200	.	-	0	gene_id "G4P62_015487"; transcript_id "gnl|WGS:JAAVVJ|G4P62_T025764"; gbkey "CDS"; gene "degs2"; locus_tag "G4P62_015487"; orig_transcript_id "gnl|WGS:JAAVVJ|G4P62_T025764"; partial "true"; product "sphingolipid 2"; protein_id "KAF7201781.1"; exon_number "2";
CM025025.1	Genbank	gene	23899553	23907970	.	-	.	gene_id "G4P62_015488"; transcript_id ""; description "tripeptidyl-peptidase 1"; gbkey "Gene"; gene "tpp1"; gene_biotype "protein_coding"; locus_tag "G4P62_015488";
CM025025.1	Genbank	transcript	23899553	23907970	.	-	.	gene_id "G4P62_015488"; transcript_id "gnl|WGS:JAAVVJ|G4P62_T025765"; gbkey "mRNA"; gene "tpp1"; locus_tag "G4P62_015488"; orig_protein_id "gnl|WGS:JAAVVJ|G4P62_P025765"; orig_transcript_id "gnl|WGS:JAAVVJ|G4P62_T025765"; product "tripeptidyl peptidase I"; transcript_biotype "mRNA";
CM025025.1	Genbank	exon	23907873	23907970	.	-	.	gene_id "G4P62_015488"; transcript_id "gnl|WGS:JAAVVJ|G4P62_T025765"; gene "tpp1"; locus_tag "G4P62_015488"; orig_protein_id "gnl|WGS:JAAVVJ|G4P62_P025765"; orig_transcript_id "gnl|WGS:JAAVVJ|G4P62_T025765"; product "tripeptidyl peptidase I"; transcript_biotype "mRNA"; exon_number "1";
CM025025.1	Genbank	exon	23907479	23907553	.	-	.	gene_id "G4P62_015488"; transcript_id "gnl|WGS:JAAVVJ|G4P62_T025765"; gene "tpp1"; locus_tag "G4P62_015488"; orig_protein_id "gnl|WGS:JAAVVJ|G4P62_P025765"; orig_transcript_id "gnl|WGS:JAAVVJ|G4P62_T025765"; product "tripeptidyl peptidase I"; transcript_biotype "mRNA"; exon_number "2";
CM025025.1	Genbank	exon	23907268	23907407	.	-	.	gene_id "G4P62_015488"; transcript_id "gnl|WGS:JAAVVJ|G4P62_T025765"; gene "tpp1"; locus_tag "G4P62_015488"; orig_protein_id "gnl|WGS:JAAVVJ|G4P62_P025765"; orig_transcript_id "gnl|WGS:JAAVVJ|G4P62_T025765"; product "tripeptidyl peptidase I"; transcript_biotype "mRNA"; exon_number "3";
CM025025.1	Genbank	exon	23906957	23907107	.	-	.	gene_id "G4P62_015488"; transcript_id "gnl|WGS:JAAVVJ|G4P62_T025765"; gene "tpp1"; locus_tag "G4P62_015488"; orig_protein_id "gnl|WGS:JAAVVJ|G4P62_P025765"; orig_transcript_id "gnl|WGS:JAAVVJ|G4P62_T025765"; product "tripeptidyl peptidase I"; transcript_biotype "mRNA"; exon_number "4";
CM025025.1	Genbank	exon	23903932	23904053	.	-	.	gene_id "G4P62_015488"; transcript_id "gnl|WGS:JAAVVJ|G4P62_T025765"; gene "tpp1"; locus_tag "G4P62_015488"; orig_protein_id "gnl|WGS:JAAVVJ|G4P62_P025765"; orig_transcript_id "gnl|WGS:JAAVVJ|G4P62_T025765"; product "tripeptidyl peptidase I"; transcript_biotype "mRNA"; exon_number "5";
CM025025.1	Genbank	exon	23903678	23903847	.	-	.	gene_id "G4P62_015488"; transcript_id "gnl|WGS:JAAVVJ|G4P62_T025765"; gene "tpp1"; locus_tag "G4P62_015488"; orig_protein_id "gnl|WGS:JAAVVJ|G4P62_P025765"; orig_transcript_id "gnl|WGS:JAAVVJ|G4P62_T025765"; product "tripeptidyl peptidase I"; transcript_biotype "mRNA"; exon_number "6";
CM025025.1	Genbank	exon	23903399	23903597	.	-	.	gene_id "G4P62_015488"; transcript_id "gnl|WGS:JAAVVJ|G4P62_T025765"; gene "tpp1"; locus_tag "G4P62_015488"; orig_protein_id "gnl|WGS:JAAVVJ|G4P62_P025765"; orig_transcript_id "gnl|WGS:JAAVVJ|G4P62_T025765"; product "tripeptidyl peptidase I"; transcript_biotype "mRNA"; exon_number "7";
CM025025.1	Genbank	exon	23903121	23903309	.	-	.	gene_id "G4P62_015488"; transcript_id "gnl|WGS:JAAVVJ|G4P62_T025765"; gene "tpp1"; locus_tag "G4P62_015488"; orig_protein_id "gnl|WGS:JAAVVJ|G4P62_P025765"; orig_transcript_id "gnl|WGS:JAAVVJ|G4P62_T025765"; product "tripeptidyl peptidase I"; transcript_biotype "mRNA"; exon_number "8";
CM025025.1	Genbank	exon	23902700	23902772	.	-	.	gene_id "G4P62_015488"; transcript_id "gnl|WGS:JAAVVJ|G4P62_T025765"; gene "tpp1"; locus_tag "G4P62_015488"; orig_protein_id "gnl|WGS:JAAVVJ|G4P62_P025765"; orig_transcript_id "gnl|WGS:JAAVVJ|G4P62_T025765"; product "tripeptidyl peptidase I"; transcript_biotype "mRNA"; exon_number "9";
CM025025.1	Genbank	exon	23902468	23902588	.	-	.	gene_id "G4P62_015488"; transcript_id "gnl|WGS:JAAVVJ|G4P62_T025765"; gene "tpp1"; locus_tag "G4P62_015488"; orig_protein_id "gnl|WGS:JAAVVJ|G4P62_P025765"; orig_transcript_id "gnl|WGS:JAAVVJ|G4P62_T025765"; product "tripeptidyl peptidase I"; transcript_biotype "mRNA"; exon_number "10";
CM025025.1	Genbank	exon	23902168	23902329	.	-	.	gene_id "G4P62_015488"; transcript_id "gnl|WGS:JAAVVJ|G4P62_T025765"; gene "tpp1"; locus_tag "G4P62_015488"; orig_protein_id "gnl|WGS:JAAVVJ|G4P62_P025765"; orig_transcript_id "gnl|WGS:JAAVVJ|G4P62_T025765"; product "tripeptidyl peptidase I"; transcript_biotype "mRNA"; exon_number "11";
CM025025.1	Genbank	exon	23900226	23900351	.	-	.	gene_id "G4P62_015488"; transcript_id "gnl|WGS:JAAVVJ|G4P62_T025765"; gene "tpp1"; locus_tag "G4P62_015488"; orig_protein_id "gnl|WGS:JAAVVJ|G4P62_P025765"; orig_transcript_id "gnl|WGS:JAAVVJ|G4P62_T025765"; product "tripeptidyl peptidase I"; transcript_biotype "mRNA"; exon_number "12";
CM025025.1	Genbank	exon	23899553	23900100	.	-	.	gene_id "G4P62_015488"; transcript_id "gnl|WGS:JAAVVJ|G4P62_T025765"; gene "tpp1"; locus_tag "G4P62_015488"; orig_protein_id "gnl|WGS:JAAVVJ|G4P62_P025765"; orig_transcript_id "gnl|WGS:JAAVVJ|G4P62_T025765"; product "tripeptidyl peptidase I"; transcript_biotype "mRNA"; exon_number "13";
CM025025.1	Genbank	CDS	23907873	23907883	.	-	0	gene_id "G4P62_015488"; transcript_id "gnl|WGS:JAAVVJ|G4P62_T025765"; gbkey "CDS"; gene "tpp1"; locus_tag "G4P62_015488"; orig_transcript_id "gnl|WGS:JAAVVJ|G4P62_T025765"; product "tripeptidyl peptidase I"; protein_id "KAF7201782.1"; exon_number "1";
CM025025.1	Genbank	CDS	23907479	23907553	.	-	1	gene_id "G4P62_015488"; transcript_id "gnl|WGS:JAAVVJ|G4P62_T025765"; gbkey "CDS"; gene "tpp1"; locus_tag "G4P62_015488"; orig_transcript_id "gnl|WGS:JAAVVJ|G4P62_T025765"; product "tripeptidyl peptidase I"; protein_id "KAF7201782.1"; exon_number "2";
CM025025.1	Genbank	CDS	23907268	23907407	.	-	1	gene_id "G4P62_015488"; transcript_id "gnl|WGS:JAAVVJ|G4P62_T025765"; gbkey "CDS"; gene "tpp1"; locus_tag "G4P62_015488"; orig_transcript_id "gnl|WGS:JAAVVJ|G4P62_T025765"; product "tripeptidyl peptidase I"; protein_id "KAF7201782.1"; exon_number "3";
CM025025.1	Genbank	CDS	23906957	23907107	.	-	2	gene_id "G4P62_015488"; transcript_id "gnl|WGS:JAAVVJ|G4P62_T025765"; gbkey "CDS"; gene "tpp1"; locus_tag "G4P62_015488"; orig_transcript_id "gnl|WGS:JAAVVJ|G4P62_T025765"; product "tripeptidyl peptidase I"; protein_id "KAF7201782.1"; exon_number "4";
CM025025.1	Genbank	CDS	23903932	23904053	.	-	1	gene_id "G4P62_015488"; transcript_id "gnl|WGS:JAAVVJ|G4P62_T025765"; gbkey "CDS"; gene "tpp1"; locus_tag "G4P62_015488"; orig_transcript_id "gnl|WGS:JAAVVJ|G4P62_T025765"; product "tripeptidyl peptidase I"; protein_id "KAF7201782.1"; exon_number "5";
CM025025.1	Genbank	CDS	23903678	23903847	.	-	2	gene_id "G4P62_015488"; transcript_id "gnl|WGS:JAAVVJ|G4P62_T025765"; gbkey "CDS"; gene "tpp1"; locus_tag "G4P62_015488"; orig_transcript_id "gnl|WGS:JAAVVJ|G4P62_T025765"; product "tripeptidyl peptidase I"; protein_id "KAF7201782.1"; exon_number "6";
CM025025.1	Genbank	CDS	23903399	23903597	.	-	0	gene_id "G4P62_015488"; transcript_id "gnl|WGS:JAAVVJ|G4P62_T025765"; gbkey "CDS"; gene "tpp1"; locus_tag "G4P62_015488"; orig_transcript_id "gnl|WGS:JAAVVJ|G4P62_T025765"; product "tripeptidyl peptidase I"; protein_id "KAF7201782.1"; exon_number "7";
CM025025.1	Genbank	CDS	23903121	23903309	.	-	2	gene_id "G4P62_015488"; transcript_id "gnl|WGS:JAAVVJ|G4P62_T025765"; gbkey "CDS"; gene "tpp1"; locus_tag "G4P62_015488"; orig_transcript_id "gnl|WGS:JAAVVJ|G4P62_T025765"; product "tripeptidyl peptidase I"; protein_id "KAF7201782.1"; exon_number "8";
CM025025.1	Genbank	CDS	23902700	23902772	.	-	2	gene_id "G4P62_015488"; transcript_id "gnl|WGS:JAAVVJ|G4P62_T025765"; gbkey "CDS"; gene "tpp1"; locus_tag "G4P62_015488"; orig_transcript_id "gnl|WGS:JAAVVJ|G4P62_T025765"; product "tripeptidyl peptidase I"; protein_id "KAF7201782.1"; exon_number "9";
CM025025.1	Genbank	CDS	23902468	23902588	.	-	1	gene_id "G4P62_015488"; transcript_id "gnl|WGS:JAAVVJ|G4P62_T025765"; gbkey "CDS"; gene "tpp1"; locus_tag "G4P62_015488"; orig_transcript_id "gnl|WGS:JAAVVJ|G4P62_T025765"; product "tripeptidyl peptidase I"; protein_id "KAF7201782.1"; exon_number "10";
CM025025.1	Genbank	CDS	23902168	23902329	.	-	0	gene_id "G4P62_015488"; transcript_id "gnl|WGS:JAAVVJ|G4P62_T025765"; gbkey "CDS"; gene "tpp1"; locus_tag "G4P62_015488"; orig_transcript_id "gnl|WGS:JAAVVJ|G4P62_T025765"; product "tripeptidyl peptidase I"; protein_id "KAF7201782.1"; exon_number "11";
CM025025.1	Genbank	CDS	23900226	23900351	.	-	0	gene_id "G4P62_015488"; transcript_id "gnl|WGS:JAAVVJ|G4P62_T025765"; gbkey "CDS"; gene "tpp1"; locus_tag "G4P62_015488"; orig_transcript_id "gnl|WGS:JAAVVJ|G4P62_T025765"; product "tripeptidyl peptidase I"; protein_id "KAF7201782.1"; exon_number "12";
CM025025.1	Genbank	CDS	23899951	23900100	.	-	0	gene_id "G4P62_015488"; transcript_id "gnl|WGS:JAAVVJ|G4P62_T025765"; gbkey "CDS"; gene "tpp1"; locus_tag "G4P62_015488"; orig_transcript_id "gnl|WGS:JAAVVJ|G4P62_T025765"; product "tripeptidyl peptidase I"; protein_id "KAF7201782.1"; exon_number "13";
CM025025.1	Genbank	start_codon	23907881	23907883	.	-	0	gene_id "G4P62_015488"; transcript_id "gnl|WGS:JAAVVJ|G4P62_T025765"; gbkey "CDS"; gene "tpp1"; locus_tag "G4P62_015488"; orig_transcript_id "gnl|WGS:JAAVVJ|G4P62_T025765"; product "tripeptidyl peptidase I"; protein_id "KAF7201782.1"; exon_number "1";
CM025025.1	Genbank	stop_codon	23899948	23899950	.	-	0	gene_id "G4P62_015488"; transcript_id "gnl|WGS:JAAVVJ|G4P62_T025765"; gbkey "CDS"; gene "tpp1"; locus_tag "G4P62_015488"; orig_transcript_id "gnl|WGS:JAAVVJ|G4P62_T025765"; product "tripeptidyl peptidase I"; protein_id "KAF7201782.1"; exon_number "13";
CM025025.1	Genbank	gene	23910185	23917330	.	-	.	gene_id "G4P62_015489"; transcript_id ""; description "mis18-binding protein 1 isoform X2"; gbkey "Gene"; gene "mis18bp1"; gene_biotype "protein_coding"; locus_tag "G4P62_015489";
CM025025.1	Genbank	transcript	23910185	23917330	.	-	.	gene_id "G4P62_015489"; transcript_id "gnl|WGS:JAAVVJ|G4P62_T025766"; gbkey "mRNA"; gene "mis18bp1"; locus_tag "G4P62_015489"; note "transcript variant X2"; orig_protein_id "gnl|WGS:JAAVVJ|G4P62_P025766"; orig_transcript_id "gnl|WGS:JAAVVJ|G4P62_T025766"; product "MIS18 binding protein 1"; transcript_biotype "mRNA";
CM025025.1	Genbank	exon	23916216	23917330	.	-	.	gene_id "G4P62_015489"; transcript_id "gnl|WGS:JAAVVJ|G4P62_T025766"; gene "mis18bp1"; locus_tag "G4P62_015489"; note "transcript variant X2"; orig_protein_id "gnl|WGS:JAAVVJ|G4P62_P025766"; orig_transcript_id "gnl|WGS:JAAVVJ|G4P62_T025766"; product "MIS18 binding protein 1"; transcript_biotype "mRNA"; exon_number "1";
CM025025.1	Genbank	exon	23916004	23916126	.	-	.	gene_id "G4P62_015489"; transcript_id "gnl|WGS:JAAVVJ|G4P62_T025766"; gene "mis18bp1"; locus_tag "G4P62_015489"; note "transcript variant X2"; orig_protein_id "gnl|WGS:JAAVVJ|G4P62_P025766"; orig_transcript_id "gnl|WGS:JAAVVJ|G4P62_T025766"; product "MIS18 binding protein 1"; transcript_biotype "mRNA"; exon_number "2";
CM025025.1	Genbank	exon	23915624	23915922	.	-	.	gene_id "G4P62_015489"; transcript_id "gnl|WGS:JAAVVJ|G4P62_T025766"; gene "mis18bp1"; locus_tag "G4P62_015489"; note "transcript variant X2"; orig_protein_id "gnl|WGS:JAAVVJ|G4P62_P025766"; orig_transcript_id "gnl|WGS:JAAVVJ|G4P62_T025766"; product "MIS18 binding protein 1"; transcript_biotype "mRNA"; exon_number "3";
CM025025.1	Genbank	exon	23915306	23915379	.	-	.	gene_id "G4P62_015489"; transcript_id "gnl|WGS:JAAVVJ|G4P62_T025766"; gene "mis18bp1"; locus_tag "G4P62_015489"; note "transcript variant X2"; orig_protein_id "gnl|WGS:JAAVVJ|G4P62_P025766"; orig_transcript_id "gnl|WGS:JAAVVJ|G4P62_T025766"; product "MIS18 binding protein 1"; transcript_biotype "mRNA"; exon_number "4";
CM025025.1	Genbank	exon	23915020	23915141	.	-	.	gene_id "G4P62_015489"; transcript_id "gnl|WGS:JAAVVJ|G4P62_T025766"; gene "mis18bp1"; locus_tag "G4P62_015489"; note "transcript variant X2"; orig_protein_id "gnl|WGS:JAAVVJ|G4P62_P025766"; orig_transcript_id "gnl|WGS:JAAVVJ|G4P62_T025766"; product "MIS18 binding protein 1"; transcript_biotype "mRNA"; exon_number "5";
CM025025.1	Genbank	exon	23913464	23913554	.	-	.	gene_id "G4P62_015489"; transcript_id "gnl|WGS:JAAVVJ|G4P62_T025766"; gene "mis18bp1"; locus_tag "G4P62_015489"; note "transcript variant X2"; orig_protein_id "gnl|WGS:JAAVVJ|G4P62_P025766"; orig_transcript_id "gnl|WGS:JAAVVJ|G4P62_T025766"; product "MIS18 binding protein 1"; transcript_biotype "mRNA"; exon_number "6";
CM025025.1	Genbank	exon	23913273	23913370	.	-	.	gene_id "G4P62_015489"; transcript_id "gnl|WGS:JAAVVJ|G4P62_T025766"; gene "mis18bp1"; locus_tag "G4P62_015489"; note "transcript variant X2"; orig_protein_id "gnl|WGS:JAAVVJ|G4P62_P025766"; orig_transcript_id "gnl|WGS:JAAVVJ|G4P62_T025766"; product "MIS18 binding protein 1"; transcript_biotype "mRNA"; exon_number "7";
CM025025.1	Genbank	exon	23913049	23913191	.	-	.	gene_id "G4P62_015489"; transcript_id "gnl|WGS:JAAVVJ|G4P62_T025766"; gene "mis18bp1"; locus_tag "G4P62_015489"; note "transcript variant X2"; orig_protein_id "gnl|WGS:JAAVVJ|G4P62_P025766"; orig_transcript_id "gnl|WGS:JAAVVJ|G4P62_T025766"; product "MIS18 binding protein 1"; transcript_biotype "mRNA"; exon_number "8";
CM025025.1	Genbank	exon	23912905	23912974	.	-	.	gene_id "G4P62_015489"; transcript_id "gnl|WGS:JAAVVJ|G4P62_T025766"; gene "mis18bp1"; locus_tag "G4P62_015489"; note "transcript variant X2"; orig_protein_id "gnl|WGS:JAAVVJ|G4P62_P025766"; orig_transcript_id "gnl|WGS:JAAVVJ|G4P62_T025766"; product "MIS18 binding protein 1"; transcript_biotype "mRNA"; exon_number "9";
CM025025.1	Genbank	exon	23912249	23912825	.	-	.	gene_id "G4P62_015489"; transcript_id "gnl|WGS:JAAVVJ|G4P62_T025766"; gene "mis18bp1"; locus_tag "G4P62_015489"; note "transcript variant X2"; orig_protein_id "gnl|WGS:JAAVVJ|G4P62_P025766"; orig_transcript_id "gnl|WGS:JAAVVJ|G4P62_T025766"; product "MIS18 binding protein 1"; transcript_biotype "mRNA"; exon_number "10";
CM025025.1	Genbank	exon	23912002	23912183	.	-	.	gene_id "G4P62_015489"; transcript_id "gnl|WGS:JAAVVJ|G4P62_T025766"; gene "mis18bp1"; locus_tag "G4P62_015489"; note "transcript variant X2"; orig_protein_id "gnl|WGS:JAAVVJ|G4P62_P025766"; orig_transcript_id "gnl|WGS:JAAVVJ|G4P62_T025766"; product "MIS18 binding protein 1"; transcript_biotype "mRNA"; exon_number "11";
CM025025.1	Genbank	exon	23911797	23911930	.	-	.	gene_id "G4P62_015489"; transcript_id "gnl|WGS:JAAVVJ|G4P62_T025766"; gene "mis18bp1"; locus_tag "G4P62_015489"; note "transcript variant X2"; orig_protein_id "gnl|WGS:JAAVVJ|G4P62_P025766"; orig_transcript_id "gnl|WGS:JAAVVJ|G4P62_T025766"; product "MIS18 binding protein 1"; transcript_biotype "mRNA"; exon_number "12";
CM025025.1	Genbank	exon	23911573	23911715	.	-	.	gene_id "G4P62_015489"; transcript_id "gnl|WGS:JAAVVJ|G4P62_T025766"; gene "mis18bp1"; locus_tag "G4P62_015489"; note "transcript variant X2"; orig_protein_id "gnl|WGS:JAAVVJ|G4P62_P025766"; orig_transcript_id "gnl|WGS:JAAVVJ|G4P62_T025766"; product "MIS18 binding protein 1"; transcript_biotype "mRNA"; exon_number "13";
CM025025.1	Genbank	exon	23911406	23911490	.	-	.	gene_id "G4P62_015489"; transcript_id "gnl|WGS:JAAVVJ|G4P62_T025766"; gene "mis18bp1"; locus_tag "G4P62_015489"; note "transcript variant X2"; orig_protein_id "gnl|WGS:JAAVVJ|G4P62_P025766"; orig_transcript_id "gnl|WGS:JAAVVJ|G4P62_T025766"; product "MIS18 binding protein 1"; transcript_biotype "mRNA"; exon_number "14";
CM025025.1	Genbank	exon	23911272	23911317	.	-	.	gene_id "G4P62_015489"; transcript_id "gnl|WGS:JAAVVJ|G4P62_T025766"; gene "mis18bp1"; locus_tag "G4P62_015489"; note "transcript variant X2"; orig_protein_id "gnl|WGS:JAAVVJ|G4P62_P025766"; orig_transcript_id "gnl|WGS:JAAVVJ|G4P62_T025766"; product "MIS18 binding protein 1"; transcript_biotype "mRNA"; exon_number "15";
CM025025.1	Genbank	exon	23910185	23910676	.	-	.	gene_id "G4P62_015489"; transcript_id "gnl|WGS:JAAVVJ|G4P62_T025766"; gene "mis18bp1"; locus_tag "G4P62_015489"; note "transcript variant X2"; orig_protein_id "gnl|WGS:JAAVVJ|G4P62_P025766"; orig_transcript_id "gnl|WGS:JAAVVJ|G4P62_T025766"; product "MIS18 binding protein 1"; transcript_biotype "mRNA"; exon_number "16";
CM025025.1	Genbank	CDS	23916216	23917017	.	-	0	gene_id "G4P62_015489"; transcript_id "gnl|WGS:JAAVVJ|G4P62_T025766"; gbkey "CDS"; gene "mis18bp1"; locus_tag "G4P62_015489"; orig_transcript_id "gnl|WGS:JAAVVJ|G4P62_T025766"; product "transcript variant X2"; protein_id "KAF7201783.1"; exon_number "1";
CM025025.1	Genbank	CDS	23916004	23916126	.	-	2	gene_id "G4P62_015489"; transcript_id "gnl|WGS:JAAVVJ|G4P62_T025766"; gbkey "CDS"; gene "mis18bp1"; locus_tag "G4P62_015489"; orig_transcript_id "gnl|WGS:JAAVVJ|G4P62_T025766"; product "transcript variant X2"; protein_id "KAF7201783.1"; exon_number "2";
CM025025.1	Genbank	CDS	23915624	23915922	.	-	2	gene_id "G4P62_015489"; transcript_id "gnl|WGS:JAAVVJ|G4P62_T025766"; gbkey "CDS"; gene "mis18bp1"; locus_tag "G4P62_015489"; orig_transcript_id "gnl|WGS:JAAVVJ|G4P62_T025766"; product "transcript variant X2"; protein_id "KAF7201783.1"; exon_number "3";
CM025025.1	Genbank	CDS	23915306	23915379	.	-	0	gene_id "G4P62_015489"; transcript_id "gnl|WGS:JAAVVJ|G4P62_T025766"; gbkey "CDS"; gene "mis18bp1"; locus_tag "G4P62_015489"; orig_transcript_id "gnl|WGS:JAAVVJ|G4P62_T025766"; product "transcript variant X2"; protein_id "KAF7201783.1"; exon_number "4";
CM025025.1	Genbank	CDS	23915020	23915141	.	-	1	gene_id "G4P62_015489"; transcript_id "gnl|WGS:JAAVVJ|G4P62_T025766"; gbkey "CDS"; gene "mis18bp1"; locus_tag "G4P62_015489"; orig_transcript_id "gnl|WGS:JAAVVJ|G4P62_T025766"; product "transcript variant X2"; protein_id "KAF7201783.1"; exon_number "5";
CM025025.1	Genbank	CDS	23913464	23913554	.	-	2	gene_id "G4P62_015489"; transcript_id "gnl|WGS:JAAVVJ|G4P62_T025766"; gbkey "CDS"; gene "mis18bp1"; locus_tag "G4P62_015489"; orig_transcript_id "gnl|WGS:JAAVVJ|G4P62_T025766"; product "transcript variant X2"; protein_id "KAF7201783.1"; exon_number "6";
CM025025.1	Genbank	CDS	23913273	23913370	.	-	1	gene_id "G4P62_015489"; transcript_id "gnl|WGS:JAAVVJ|G4P62_T025766"; gbkey "CDS"; gene "mis18bp1"; locus_tag "G4P62_015489"; orig_transcript_id "gnl|WGS:JAAVVJ|G4P62_T025766"; product "transcript variant X2"; protein_id "KAF7201783.1"; exon_number "7";
CM025025.1	Genbank	CDS	23913049	23913191	.	-	2	gene_id "G4P62_015489"; transcript_id "gnl|WGS:JAAVVJ|G4P62_T025766"; gbkey "CDS"; gene "mis18bp1"; locus_tag "G4P62_015489"; orig_transcript_id "gnl|WGS:JAAVVJ|G4P62_T025766"; product "transcript variant X2"; protein_id "KAF7201783.1"; exon_number "8";
CM025025.1	Genbank	CDS	23912905	23912974	.	-	0	gene_id "G4P62_015489"; transcript_id "gnl|WGS:JAAVVJ|G4P62_T025766"; gbkey "CDS"; gene "mis18bp1"; locus_tag "G4P62_015489"; orig_transcript_id "gnl|WGS:JAAVVJ|G4P62_T025766"; product "transcript variant X2"; protein_id "KAF7201783.1"; exon_number "9";
CM025025.1	Genbank	CDS	23912249	23912825	.	-	2	gene_id "G4P62_015489"; transcript_id "gnl|WGS:JAAVVJ|G4P62_T025766"; gbkey "CDS"; gene "mis18bp1"; locus_tag "G4P62_015489"; orig_transcript_id "gnl|WGS:JAAVVJ|G4P62_T025766"; product "transcript variant X2"; protein_id "KAF7201783.1"; exon_number "10";
CM025025.1	Genbank	CDS	23912002	23912183	.	-	1	gene_id "G4P62_015489"; transcript_id "gnl|WGS:JAAVVJ|G4P62_T025766"; gbkey "CDS"; gene "mis18bp1"; locus_tag "G4P62_015489"; orig_transcript_id "gnl|WGS:JAAVVJ|G4P62_T025766"; product "transcript variant X2"; protein_id "KAF7201783.1"; exon_number "11";
CM025025.1	Genbank	CDS	23911797	23911930	.	-	2	gene_id "G4P62_015489"; transcript_id "gnl|WGS:JAAVVJ|G4P62_T025766"; gbkey "CDS"; gene "mis18bp1"; locus_tag "G4P62_015489"; orig_transcript_id "gnl|WGS:JAAVVJ|G4P62_T025766"; product "transcript variant X2"; protein_id "KAF7201783.1"; exon_number "12";
CM025025.1	Genbank	CDS	23911573	23911715	.	-	0	gene_id "G4P62_015489"; transcript_id "gnl|WGS:JAAVVJ|G4P62_T025766"; gbkey "CDS"; gene "mis18bp1"; locus_tag "G4P62_015489"; orig_transcript_id "gnl|WGS:JAAVVJ|G4P62_T025766"; product "transcript variant X2"; protein_id "KAF7201783.1"; exon_number "13";
CM025025.1	Genbank	CDS	23911406	23911490	.	-	1	gene_id "G4P62_015489"; transcript_id "gnl|WGS:JAAVVJ|G4P62_T025766"; gbkey "CDS"; gene "mis18bp1"; locus_tag "G4P62_015489"; orig_transcript_id "gnl|WGS:JAAVVJ|G4P62_T025766"; product "transcript variant X2"; protein_id "KAF7201783.1"; exon_number "14";
CM025025.1	Genbank	CDS	23911272	23911317	.	-	0	gene_id "G4P62_015489"; transcript_id "gnl|WGS:JAAVVJ|G4P62_T025766"; gbkey "CDS"; gene "mis18bp1"; locus_tag "G4P62_015489"; orig_transcript_id "gnl|WGS:JAAVVJ|G4P62_T025766"; product "transcript variant X2"; protein_id "KAF7201783.1"; exon_number "15";
CM025025.1	Genbank	CDS	23910582	23910676	.	-	2	gene_id "G4P62_015489"; transcript_id "gnl|WGS:JAAVVJ|G4P62_T025766"; gbkey "CDS"; gene "mis18bp1"; locus_tag "G4P62_015489"; orig_transcript_id "gnl|WGS:JAAVVJ|G4P62_T025766"; product "transcript variant X2"; protein_id "KAF7201783.1"; exon_number "16";
CM025025.1	Genbank	start_codon	23917015	23917017	.	-	0	gene_id "G4P62_015489"; transcript_id "gnl|WGS:JAAVVJ|G4P62_T025766"; gbkey "CDS"; gene "mis18bp1"; locus_tag "G4P62_015489"; orig_transcript_id "gnl|WGS:JAAVVJ|G4P62_T025766"; product "transcript variant X2"; protein_id "KAF7201783.1"; exon_number "1";
CM025025.1	Genbank	stop_codon	23910579	23910581	.	-	0	gene_id "G4P62_015489"; transcript_id "gnl|WGS:JAAVVJ|G4P62_T025766"; gbkey "CDS"; gene "mis18bp1"; locus_tag "G4P62_015489"; orig_transcript_id "gnl|WGS:JAAVVJ|G4P62_T025766"; product "transcript variant X2"; protein_id "KAF7201783.1"; exon_number "16";
CM025025.1	Genbank	transcript	23910185	23917330	.	-	.	gene_id "G4P62_015489"; transcript_id "gnl|WGS:JAAVVJ|G4P62_T025767"; gbkey "mRNA"; gene "mis18bp1"; locus_tag "G4P62_015489"; note "transcript variant X1"; orig_protein_id "gnl|WGS:JAAVVJ|G4P62_P025767"; orig_transcript_id "gnl|WGS:JAAVVJ|G4P62_T025767"; product "MIS18 binding protein 1"; transcript_biotype "mRNA";
CM025025.1	Genbank	exon	23916216	23917330	.	-	.	gene_id "G4P62_015489"; transcript_id "gnl|WGS:JAAVVJ|G4P62_T025767"; gene "mis18bp1"; locus_tag "G4P62_015489"; note "transcript variant X1"; orig_protein_id "gnl|WGS:JAAVVJ|G4P62_P025767"; orig_transcript_id "gnl|WGS:JAAVVJ|G4P62_T025767"; product "MIS18 binding protein 1"; transcript_biotype "mRNA"; exon_number "1";
CM025025.1	Genbank	exon	23916004	23916126	.	-	.	gene_id "G4P62_015489"; transcript_id "gnl|WGS:JAAVVJ|G4P62_T025767"; gene "mis18bp1"; locus_tag "G4P62_015489"; note "transcript variant X1"; orig_protein_id "gnl|WGS:JAAVVJ|G4P62_P025767"; orig_transcript_id "gnl|WGS:JAAVVJ|G4P62_T025767"; product "MIS18 binding protein 1"; transcript_biotype "mRNA"; exon_number "2";
CM025025.1	Genbank	exon	23915624	23915922	.	-	.	gene_id "G4P62_015489"; transcript_id "gnl|WGS:JAAVVJ|G4P62_T025767"; gene "mis18bp1"; locus_tag "G4P62_015489"; note "transcript variant X1"; orig_protein_id "gnl|WGS:JAAVVJ|G4P62_P025767"; orig_transcript_id "gnl|WGS:JAAVVJ|G4P62_T025767"; product "MIS18 binding protein 1"; transcript_biotype "mRNA"; exon_number "3";
CM025025.1	Genbank	exon	23915306	23915379	.	-	.	gene_id "G4P62_015489"; transcript_id "gnl|WGS:JAAVVJ|G4P62_T025767"; gene "mis18bp1"; locus_tag "G4P62_015489"; note "transcript variant X1"; orig_protein_id "gnl|WGS:JAAVVJ|G4P62_P025767"; orig_transcript_id "gnl|WGS:JAAVVJ|G4P62_T025767"; product "MIS18 binding protein 1"; transcript_biotype "mRNA"; exon_number "4";
CM025025.1	Genbank	exon	23915020	23915141	.	-	.	gene_id "G4P62_015489"; transcript_id "gnl|WGS:JAAVVJ|G4P62_T025767"; gene "mis18bp1"; locus_tag "G4P62_015489"; note "transcript variant X1"; orig_protein_id "gnl|WGS:JAAVVJ|G4P62_P025767"; orig_transcript_id "gnl|WGS:JAAVVJ|G4P62_T025767"; product "MIS18 binding protein 1"; transcript_biotype "mRNA"; exon_number "5";
CM025025.1	Genbank	exon	23913464	23913554	.	-	.	gene_id "G4P62_015489"; transcript_id "gnl|WGS:JAAVVJ|G4P62_T025767"; gene "mis18bp1"; locus_tag "G4P62_015489"; note "transcript variant X1"; orig_protein_id "gnl|WGS:JAAVVJ|G4P62_P025767"; orig_transcript_id "gnl|WGS:JAAVVJ|G4P62_T025767"; product "MIS18 binding protein 1"; transcript_biotype "mRNA"; exon_number "6";
CM025025.1	Genbank	exon	23913273	23913370	.	-	.	gene_id "G4P62_015489"; transcript_id "gnl|WGS:JAAVVJ|G4P62_T025767"; gene "mis18bp1"; locus_tag "G4P62_015489"; note "transcript variant X1"; orig_protein_id "gnl|WGS:JAAVVJ|G4P62_P025767"; orig_transcript_id "gnl|WGS:JAAVVJ|G4P62_T025767"; product "MIS18 binding protein 1"; transcript_biotype "mRNA"; exon_number "7";
CM025025.1	Genbank	exon	23913049	23913191	.	-	.	gene_id "G4P62_015489"; transcript_id "gnl|WGS:JAAVVJ|G4P62_T025767"; gene "mis18bp1"; locus_tag "G4P62_015489"; note "transcript variant X1"; orig_protein_id "gnl|WGS:JAAVVJ|G4P62_P025767"; orig_transcript_id "gnl|WGS:JAAVVJ|G4P62_T025767"; product "MIS18 binding protein 1"; transcript_biotype "mRNA"; exon_number "8";
CM025025.1	Genbank	exon	23912905	23912974	.	-	.	gene_id "G4P62_015489"; transcript_id "gnl|WGS:JAAVVJ|G4P62_T025767"; gene "mis18bp1"; locus_tag "G4P62_015489"; note "transcript variant X1"; orig_protein_id "gnl|WGS:JAAVVJ|G4P62_P025767"; orig_transcript_id "gnl|WGS:JAAVVJ|G4P62_T025767"; product "MIS18 binding protein 1"; transcript_biotype "mRNA"; exon_number "9";
CM025025.1	Genbank	exon	23912249	23912825	.	-	.	gene_id "G4P62_015489"; transcript_id "gnl|WGS:JAAVVJ|G4P62_T025767"; gene "mis18bp1"; locus_tag "G4P62_015489"; note "transcript variant X1"; orig_protein_id "gnl|WGS:JAAVVJ|G4P62_P025767"; orig_transcript_id "gnl|WGS:JAAVVJ|G4P62_T025767"; product "MIS18 binding protein 1"; transcript_biotype "mRNA"; exon_number "10";
CM025025.1	Genbank	exon	23912002	23912183	.	-	.	gene_id "G4P62_015489"; transcript_id "gnl|WGS:JAAVVJ|G4P62_T025767"; gene "mis18bp1"; locus_tag "G4P62_015489"; note "transcript variant X1"; orig_protein_id "gnl|WGS:JAAVVJ|G4P62_P025767"; orig_transcript_id "gnl|WGS:JAAVVJ|G4P62_T025767"; product "MIS18 binding protein 1"; transcript_biotype "mRNA"; exon_number "11";
CM025025.1	Genbank	exon	23911797	23911930	.	-	.	gene_id "G4P62_015489"; transcript_id "gnl|WGS:JAAVVJ|G4P62_T025767"; gene "mis18bp1"; locus_tag "G4P62_015489"; note "transcript variant X1"; orig_protein_id "gnl|WGS:JAAVVJ|G4P62_P025767"; orig_transcript_id "gnl|WGS:JAAVVJ|G4P62_T025767"; product "MIS18 binding protein 1"; transcript_biotype "mRNA"; exon_number "12";
CM025025.1	Genbank	exon	23911573	23911715	.	-	.	gene_id "G4P62_015489"; transcript_id "gnl|WGS:JAAVVJ|G4P62_T025767"; gene "mis18bp1"; locus_tag "G4P62_015489"; note "transcript variant X1"; orig_protein_id "gnl|WGS:JAAVVJ|G4P62_P025767"; orig_transcript_id "gnl|WGS:JAAVVJ|G4P62_T025767"; product "MIS18 binding protein 1"; transcript_biotype "mRNA"; exon_number "13";
CM025025.1	Genbank	exon	23911406	23911490	.	-	.	gene_id "G4P62_015489"; transcript_id "gnl|WGS:JAAVVJ|G4P62_T025767"; gene "mis18bp1"; locus_tag "G4P62_015489"; note "transcript variant X1"; orig_protein_id "gnl|WGS:JAAVVJ|G4P62_P025767"; orig_transcript_id "gnl|WGS:JAAVVJ|G4P62_T025767"; product "MIS18 binding protein 1"; transcript_biotype "mRNA"; exon_number "14";
CM025025.1	Genbank	exon	23911272	23911317	.	-	.	gene_id "G4P62_015489"; transcript_id "gnl|WGS:JAAVVJ|G4P62_T025767"; gene "mis18bp1"; locus_tag "G4P62_015489"; note "transcript variant X1"; orig_protein_id "gnl|WGS:JAAVVJ|G4P62_P025767"; orig_transcript_id "gnl|WGS:JAAVVJ|G4P62_T025767"; product "MIS18 binding protein 1"; transcript_biotype "mRNA"; exon_number "15";
CM025025.1	Genbank	exon	23910185	23910679	.	-	.	gene_id "G4P62_015489"; transcript_id "gnl|WGS:JAAVVJ|G4P62_T025767"; gene "mis18bp1"; locus_tag "G4P62_015489"; note "transcript variant X1"; orig_protein_id "gnl|WGS:JAAVVJ|G4P62_P025767"; orig_transcript_id "gnl|WGS:JAAVVJ|G4P62_T025767"; product "MIS18 binding protein 1"; transcript_biotype "mRNA"; exon_number "16";
CM025025.1	Genbank	CDS	23916216	23917017	.	-	0	gene_id "G4P62_015489"; transcript_id "gnl|WGS:JAAVVJ|G4P62_T025767"; gbkey "CDS"; gene "mis18bp1"; locus_tag "G4P62_015489"; orig_transcript_id "gnl|WGS:JAAVVJ|G4P62_T025767"; product "transcript variant X1"; protein_id "KAF7201784.1"; exon_number "1";
CM025025.1	Genbank	CDS	23916004	23916126	.	-	2	gene_id "G4P62_015489"; transcript_id "gnl|WGS:JAAVVJ|G4P62_T025767"; gbkey "CDS"; gene "mis18bp1"; locus_tag "G4P62_015489"; orig_transcript_id "gnl|WGS:JAAVVJ|G4P62_T025767"; product "transcript variant X1"; protein_id "KAF7201784.1"; exon_number "2";
CM025025.1	Genbank	CDS	23915624	23915922	.	-	2	gene_id "G4P62_015489"; transcript_id "gnl|WGS:JAAVVJ|G4P62_T025767"; gbkey "CDS"; gene "mis18bp1"; locus_tag "G4P62_015489"; orig_transcript_id "gnl|WGS:JAAVVJ|G4P62_T025767"; product "transcript variant X1"; protein_id "KAF7201784.1"; exon_number "3";
CM025025.1	Genbank	CDS	23915306	23915379	.	-	0	gene_id "G4P62_015489"; transcript_id "gnl|WGS:JAAVVJ|G4P62_T025767"; gbkey "CDS"; gene "mis18bp1"; locus_tag "G4P62_015489"; orig_transcript_id "gnl|WGS:JAAVVJ|G4P62_T025767"; product "transcript variant X1"; protein_id "KAF7201784.1"; exon_number "4";
CM025025.1	Genbank	CDS	23915020	23915141	.	-	1	gene_id "G4P62_015489"; transcript_id "gnl|WGS:JAAVVJ|G4P62_T025767"; gbkey "CDS"; gene "mis18bp1"; locus_tag "G4P62_015489"; orig_transcript_id "gnl|WGS:JAAVVJ|G4P62_T025767"; product "transcript variant X1"; protein_id "KAF7201784.1"; exon_number "5";
CM025025.1	Genbank	CDS	23913464	23913554	.	-	2	gene_id "G4P62_015489"; transcript_id "gnl|WGS:JAAVVJ|G4P62_T025767"; gbkey "CDS"; gene "mis18bp1"; locus_tag "G4P62_015489"; orig_transcript_id "gnl|WGS:JAAVVJ|G4P62_T025767"; product "transcript variant X1"; protein_id "KAF7201784.1"; exon_number "6";
CM025025.1	Genbank	CDS	23913273	23913370	.	-	1	gene_id "G4P62_015489"; transcript_id "gnl|WGS:JAAVVJ|G4P62_T025767"; gbkey "CDS"; gene "mis18bp1"; locus_tag "G4P62_015489"; orig_transcript_id "gnl|WGS:JAAVVJ|G4P62_T025767"; product "transcript variant X1"; protein_id "KAF7201784.1"; exon_number "7";
CM025025.1	Genbank	CDS	23913049	23913191	.	-	2	gene_id "G4P62_015489"; transcript_id "gnl|WGS:JAAVVJ|G4P62_T025767"; gbkey "CDS"; gene "mis18bp1"; locus_tag "G4P62_015489"; orig_transcript_id "gnl|WGS:JAAVVJ|G4P62_T025767"; product "transcript variant X1"; protein_id "KAF7201784.1"; exon_number "8";
CM025025.1	Genbank	CDS	23912905	23912974	.	-	0	gene_id "G4P62_015489"; transcript_id "gnl|WGS:JAAVVJ|G4P62_T025767"; gbkey "CDS"; gene "mis18bp1"; locus_tag "G4P62_015489"; orig_transcript_id "gnl|WGS:JAAVVJ|G4P62_T025767"; product "transcript variant X1"; protein_id "KAF7201784.1"; exon_number "9";
CM025025.1	Genbank	CDS	23912249	23912825	.	-	2	gene_id "G4P62_015489"; transcript_id "gnl|WGS:JAAVVJ|G4P62_T025767"; gbkey "CDS"; gene "mis18bp1"; locus_tag "G4P62_015489"; orig_transcript_id "gnl|WGS:JAAVVJ|G4P62_T025767"; product "transcript variant X1"; protein_id "KAF7201784.1"; exon_number "10";
CM025025.1	Genbank	CDS	23912002	23912183	.	-	1	gene_id "G4P62_015489"; transcript_id "gnl|WGS:JAAVVJ|G4P62_T025767"; gbkey "CDS"; gene "mis18bp1"; locus_tag "G4P62_015489"; orig_transcript_id "gnl|WGS:JAAVVJ|G4P62_T025767"; product "transcript variant X1"; protein_id "KAF7201784.1"; exon_number "11";
CM025025.1	Genbank	CDS	23911797	23911930	.	-	2	gene_id "G4P62_015489"; transcript_id "gnl|WGS:JAAVVJ|G4P62_T025767"; gbkey "CDS"; gene "mis18bp1"; locus_tag "G4P62_015489"; orig_transcript_id "gnl|WGS:JAAVVJ|G4P62_T025767"; product "transcript variant X1"; protein_id "KAF7201784.1"; exon_number "12";
CM025025.1	Genbank	CDS	23911573	23911715	.	-	0	gene_id "G4P62_015489"; transcript_id "gnl|WGS:JAAVVJ|G4P62_T025767"; gbkey "CDS"; gene "mis18bp1"; locus_tag "G4P62_015489"; orig_transcript_id "gnl|WGS:JAAVVJ|G4P62_T025767"; product "transcript variant X1"; protein_id "KAF7201784.1"; exon_number "13";
CM025025.1	Genbank	CDS	23911406	23911490	.	-	1	gene_id "G4P62_015489"; transcript_id "gnl|WGS:JAAVVJ|G4P62_T025767"; gbkey "CDS"; gene "mis18bp1"; locus_tag "G4P62_015489"; orig_transcript_id "gnl|WGS:JAAVVJ|G4P62_T025767"; product "transcript variant X1"; protein_id "KAF7201784.1"; exon_number "14";
CM025025.1	Genbank	CDS	23911272	23911317	.	-	0	gene_id "G4P62_015489"; transcript_id "gnl|WGS:JAAVVJ|G4P62_T025767"; gbkey "CDS"; gene "mis18bp1"; locus_tag "G4P62_015489"; orig_transcript_id "gnl|WGS:JAAVVJ|G4P62_T025767"; product "transcript variant X1"; protein_id "KAF7201784.1"; exon_number "15";
CM025025.1	Genbank	CDS	23910582	23910679	.	-	2	gene_id "G4P62_015489"; transcript_id "gnl|WGS:JAAVVJ|G4P62_T025767"; gbkey "CDS"; gene "mis18bp1"; locus_tag "G4P62_015489"; orig_transcript_id "gnl|WGS:JAAVVJ|G4P62_T025767"; product "transcript variant X1"; protein_id "KAF7201784.1"; exon_number "16";
CM025025.1	Genbank	start_codon	23917015	23917017	.	-	0	gene_id "G4P62_015489"; transcript_id "gnl|WGS:JAAVVJ|G4P62_T025767"; gbkey "CDS"; gene "mis18bp1"; locus_tag "G4P62_015489"; orig_transcript_id "gnl|WGS:JAAVVJ|G4P62_T025767"; product "transcript variant X1"; protein_id "KAF7201784.1"; exon_number "1";
CM025025.1	Genbank	stop_codon	23910579	23910581	.	-	0	gene_id "G4P62_015489"; transcript_id "gnl|WGS:JAAVVJ|G4P62_T025767"; gbkey "CDS"; gene "mis18bp1"; locus_tag "G4P62_015489"; orig_transcript_id "gnl|WGS:JAAVVJ|G4P62_T025767"; product "transcript variant X1"; protein_id "KAF7201784.1"; exon_number "16";
CM025025.1	Genbank	gene	23917437	23921079	.	+	.	gene_id "G4P62_015490"; transcript_id ""; description "serine protease HTRA2 mitochondrial-like"; gbkey "Gene"; gene_biotype "protein_coding"; locus_tag "G4P62_015490"; note "LOC107392303";
CM025025.1	Genbank	transcript	23917437	23921079	.	+	.	gene_id "G4P62_015490"; transcript_id "gnl|WGS:JAAVVJ|G4P62_T025768"; gbkey "mRNA"; locus_tag "G4P62_015490"; note "mitochondrial-like"; orig_protein_id "gnl|WGS:JAAVVJ|G4P62_P025768"; orig_transcript_id "gnl|WGS:JAAVVJ|G4P62_T025768"; product "serine protease HTRA2"; transcript_biotype "mRNA";
CM025025.1	Genbank	exon	23917437	23918085	.	+	.	gene_id "G4P62_015490"; transcript_id "gnl|WGS:JAAVVJ|G4P62_T025768"; locus_tag "G4P62_015490"; note "mitochondrial-like"; orig_protein_id "gnl|WGS:JAAVVJ|G4P62_P025768"; orig_transcript_id "gnl|WGS:JAAVVJ|G4P62_T025768"; product "serine protease HTRA2"; transcript_biotype "mRNA"; exon_number "1";
CM025025.1	Genbank	exon	23918952	23919156	.	+	.	gene_id "G4P62_015490"; transcript_id "gnl|WGS:JAAVVJ|G4P62_T025768"; locus_tag "G4P62_015490"; note "mitochondrial-like"; orig_protein_id "gnl|WGS:JAAVVJ|G4P62_P025768"; orig_transcript_id "gnl|WGS:JAAVVJ|G4P62_T025768"; product "serine protease HTRA2"; transcript_biotype "mRNA"; exon_number "2";
CM025025.1	Genbank	exon	23919656	23919850	.	+	.	gene_id "G4P62_015490"; transcript_id "gnl|WGS:JAAVVJ|G4P62_T025768"; locus_tag "G4P62_015490"; note "mitochondrial-like"; orig_protein_id "gnl|WGS:JAAVVJ|G4P62_P025768"; orig_transcript_id "gnl|WGS:JAAVVJ|G4P62_T025768"; product "serine protease HTRA2"; transcript_biotype "mRNA"; exon_number "3";
CM025025.1	Genbank	exon	23919962	23919994	.	+	.	gene_id "G4P62_015490"; transcript_id "gnl|WGS:JAAVVJ|G4P62_T025768"; locus_tag "G4P62_015490"; note "mitochondrial-like"; orig_protein_id "gnl|WGS:JAAVVJ|G4P62_P025768"; orig_transcript_id "gnl|WGS:JAAVVJ|G4P62_T025768"; product "serine protease HTRA2"; transcript_biotype "mRNA"; exon_number "4";
CM025025.1	Genbank	exon	23920192	23920300	.	+	.	gene_id "G4P62_015490"; transcript_id "gnl|WGS:JAAVVJ|G4P62_T025768"; locus_tag "G4P62_015490"; note "mitochondrial-like"; orig_protein_id "gnl|WGS:JAAVVJ|G4P62_P025768"; orig_transcript_id "gnl|WGS:JAAVVJ|G4P62_T025768"; product "serine protease HTRA2"; transcript_biotype "mRNA"; exon_number "5";
CM025025.1	Genbank	exon	23920388	23920457	.	+	.	gene_id "G4P62_015490"; transcript_id "gnl|WGS:JAAVVJ|G4P62_T025768"; locus_tag "G4P62_015490"; note "mitochondrial-like"; orig_protein_id "gnl|WGS:JAAVVJ|G4P62_P025768"; orig_transcript_id "gnl|WGS:JAAVVJ|G4P62_T025768"; product "serine protease HTRA2"; transcript_biotype "mRNA"; exon_number "6";
CM025025.1	Genbank	exon	23920544	23920639	.	+	.	gene_id "G4P62_015490"; transcript_id "gnl|WGS:JAAVVJ|G4P62_T025768"; locus_tag "G4P62_015490"; note "mitochondrial-like"; orig_protein_id "gnl|WGS:JAAVVJ|G4P62_P025768"; orig_transcript_id "gnl|WGS:JAAVVJ|G4P62_T025768"; product "serine protease HTRA2"; transcript_biotype "mRNA"; exon_number "7";
CM025025.1	Genbank	exon	23920714	23921079	.	+	.	gene_id "G4P62_015490"; transcript_id "gnl|WGS:JAAVVJ|G4P62_T025768"; locus_tag "G4P62_015490"; note "mitochondrial-like"; orig_protein_id "gnl|WGS:JAAVVJ|G4P62_P025768"; orig_transcript_id "gnl|WGS:JAAVVJ|G4P62_T025768"; product "serine protease HTRA2"; transcript_biotype "mRNA"; exon_number "8";
CM025025.1	Genbank	CDS	23917652	23918085	.	+	0	gene_id "G4P62_015490"; transcript_id "gnl|WGS:JAAVVJ|G4P62_T025768"; gbkey "CDS"; locus_tag "G4P62_015490"; orig_transcript_id "gnl|WGS:JAAVVJ|G4P62_T025768"; product "mitochondrial-like"; protein_id "KAF7201785.1"; exon_number "1";
CM025025.1	Genbank	CDS	23918952	23919156	.	+	1	gene_id "G4P62_015490"; transcript_id "gnl|WGS:JAAVVJ|G4P62_T025768"; gbkey "CDS"; locus_tag "G4P62_015490"; orig_transcript_id "gnl|WGS:JAAVVJ|G4P62_T025768"; product "mitochondrial-like"; protein_id "KAF7201785.1"; exon_number "2";
CM025025.1	Genbank	CDS	23919656	23919850	.	+	0	gene_id "G4P62_015490"; transcript_id "gnl|WGS:JAAVVJ|G4P62_T025768"; gbkey "CDS"; locus_tag "G4P62_015490"; orig_transcript_id "gnl|WGS:JAAVVJ|G4P62_T025768"; product "mitochondrial-like"; protein_id "KAF7201785.1"; exon_number "3";
CM025025.1	Genbank	CDS	23919962	23919994	.	+	0	gene_id "G4P62_015490"; transcript_id "gnl|WGS:JAAVVJ|G4P62_T025768"; gbkey "CDS"; locus_tag "G4P62_015490"; orig_transcript_id "gnl|WGS:JAAVVJ|G4P62_T025768"; product "mitochondrial-like"; protein_id "KAF7201785.1"; exon_number "4";
CM025025.1	Genbank	CDS	23920192	23920300	.	+	0	gene_id "G4P62_015490"; transcript_id "gnl|WGS:JAAVVJ|G4P62_T025768"; gbkey "CDS"; locus_tag "G4P62_015490"; orig_transcript_id "gnl|WGS:JAAVVJ|G4P62_T025768"; product "mitochondrial-like"; protein_id "KAF7201785.1"; exon_number "5";
CM025025.1	Genbank	CDS	23920388	23920457	.	+	2	gene_id "G4P62_015490"; transcript_id "gnl|WGS:JAAVVJ|G4P62_T025768"; gbkey "CDS"; locus_tag "G4P62_015490"; orig_transcript_id "gnl|WGS:JAAVVJ|G4P62_T025768"; product "mitochondrial-like"; protein_id "KAF7201785.1"; exon_number "6";
CM025025.1	Genbank	CDS	23920544	23920639	.	+	1	gene_id "G4P62_015490"; transcript_id "gnl|WGS:JAAVVJ|G4P62_T025768"; gbkey "CDS"; locus_tag "G4P62_015490"; orig_transcript_id "gnl|WGS:JAAVVJ|G4P62_T025768"; product "mitochondrial-like"; protein_id "KAF7201785.1"; exon_number "7";
CM025025.1	Genbank	CDS	23920714	23920876	.	+	1	gene_id "G4P62_015490"; transcript_id "gnl|WGS:JAAVVJ|G4P62_T025768"; gbkey "CDS"; locus_tag "G4P62_015490"; orig_transcript_id "gnl|WGS:JAAVVJ|G4P62_T025768"; product "mitochondrial-like"; protein_id "KAF7201785.1"; exon_number "8";
CM025025.1	Genbank	start_codon	23917652	23917654	.	+	0	gene_id "G4P62_015490"; transcript_id "gnl|WGS:JAAVVJ|G4P62_T025768"; gbkey "CDS"; locus_tag "G4P62_015490"; orig_transcript_id "gnl|WGS:JAAVVJ|G4P62_T025768"; product "mitochondrial-like"; protein_id "KAF7201785.1"; exon_number "1";
CM025025.1	Genbank	stop_codon	23920877	23920879	.	+	0	gene_id "G4P62_015490"; transcript_id "gnl|WGS:JAAVVJ|G4P62_T025768"; gbkey "CDS"; locus_tag "G4P62_015490"; orig_transcript_id "gnl|WGS:JAAVVJ|G4P62_T025768"; product "mitochondrial-like"; protein_id "KAF7201785.1"; exon_number "8";
CM025025.1	Genbank	gene	23937837	23983905	.	-	.	gene_id "G4P62_015491"; transcript_id ""; description "protein kinase C eta type isoform X2"; gbkey "Gene"; gene "prkch"; gene_biotype "protein_coding"; locus_tag "G4P62_015491";
CM025025.1	Genbank	transcript	23937837	23983905	.	-	.	gene_id "G4P62_015491"; transcript_id "gnl|WGS:JAAVVJ|G4P62_T025769"; gbkey "mRNA"; gene "prkch"; locus_tag "G4P62_015491"; note "transcript variant X2"; orig_protein_id "gnl|WGS:JAAVVJ|G4P62_P025769"; orig_transcript_id "gnl|WGS:JAAVVJ|G4P62_T025769"; product "protein kinase C eta"; transcript_biotype "mRNA";
CM025025.1	Genbank	exon	23983258	23983905	.	-	.	gene_id "G4P62_015491"; transcript_id "gnl|WGS:JAAVVJ|G4P62_T025769"; gene "prkch"; locus_tag "G4P62_015491"; note "transcript variant X2"; orig_protein_id "gnl|WGS:JAAVVJ|G4P62_P025769"; orig_transcript_id "gnl|WGS:JAAVVJ|G4P62_T025769"; product "protein kinase C eta"; transcript_biotype "mRNA"; exon_number "1";
CM025025.1	Genbank	exon	23978351	23978414	.	-	.	gene_id "G4P62_015491"; transcript_id "gnl|WGS:JAAVVJ|G4P62_T025769"; gene "prkch"; locus_tag "G4P62_015491"; note "transcript variant X2"; orig_protein_id "gnl|WGS:JAAVVJ|G4P62_P025769"; orig_transcript_id "gnl|WGS:JAAVVJ|G4P62_T025769"; product "protein kinase C eta"; transcript_biotype "mRNA"; exon_number "2";
CM025025.1	Genbank	exon	23974678	23974831	.	-	.	gene_id "G4P62_015491"; transcript_id "gnl|WGS:JAAVVJ|G4P62_T025769"; gene "prkch"; locus_tag "G4P62_015491"; note "transcript variant X2"; orig_protein_id "gnl|WGS:JAAVVJ|G4P62_P025769"; orig_transcript_id "gnl|WGS:JAAVVJ|G4P62_T025769"; product "protein kinase C eta"; transcript_biotype "mRNA"; exon_number "3";
CM025025.1	Genbank	exon	23974569	23974603	.	-	.	gene_id "G4P62_015491"; transcript_id "gnl|WGS:JAAVVJ|G4P62_T025769"; gene "prkch"; locus_tag "G4P62_015491"; note "transcript variant X2"; orig_protein_id "gnl|WGS:JAAVVJ|G4P62_P025769"; orig_transcript_id "gnl|WGS:JAAVVJ|G4P62_T025769"; product "protein kinase C eta"; transcript_biotype "mRNA"; exon_number "4";
CM025025.1	Genbank	exon	23974389	23974474	.	-	.	gene_id "G4P62_015491"; transcript_id "gnl|WGS:JAAVVJ|G4P62_T025769"; gene "prkch"; locus_tag "G4P62_015491"; note "transcript variant X2"; orig_protein_id "gnl|WGS:JAAVVJ|G4P62_P025769"; orig_transcript_id "gnl|WGS:JAAVVJ|G4P62_T025769"; product "protein kinase C eta"; transcript_biotype "mRNA"; exon_number "5";
CM025025.1	Genbank	exon	23959850	23959979	.	-	.	gene_id "G4P62_015491"; transcript_id "gnl|WGS:JAAVVJ|G4P62_T025769"; gene "prkch"; locus_tag "G4P62_015491"; note "transcript variant X2"; orig_protein_id "gnl|WGS:JAAVVJ|G4P62_P025769"; orig_transcript_id "gnl|WGS:JAAVVJ|G4P62_T025769"; product "protein kinase C eta"; transcript_biotype "mRNA"; exon_number "6";
CM025025.1	Genbank	exon	23959628	23959761	.	-	.	gene_id "G4P62_015491"; transcript_id "gnl|WGS:JAAVVJ|G4P62_T025769"; gene "prkch"; locus_tag "G4P62_015491"; note "transcript variant X2"; orig_protein_id "gnl|WGS:JAAVVJ|G4P62_P025769"; orig_transcript_id "gnl|WGS:JAAVVJ|G4P62_T025769"; product "protein kinase C eta"; transcript_biotype "mRNA"; exon_number "7";
CM025025.1	Genbank	exon	23959398	23959535	.	-	.	gene_id "G4P62_015491"; transcript_id "gnl|WGS:JAAVVJ|G4P62_T025769"; gene "prkch"; locus_tag "G4P62_015491"; note "transcript variant X2"; orig_protein_id "gnl|WGS:JAAVVJ|G4P62_P025769"; orig_transcript_id "gnl|WGS:JAAVVJ|G4P62_T025769"; product "protein kinase C eta"; transcript_biotype "mRNA"; exon_number "8";
CM025025.1	Genbank	exon	23958713	23958886	.	-	.	gene_id "G4P62_015491"; transcript_id "gnl|WGS:JAAVVJ|G4P62_T025769"; gene "prkch"; locus_tag "G4P62_015491"; note "transcript variant X2"; orig_protein_id "gnl|WGS:JAAVVJ|G4P62_P025769"; orig_transcript_id "gnl|WGS:JAAVVJ|G4P62_T025769"; product "protein kinase C eta"; transcript_biotype "mRNA"; exon_number "9";
CM025025.1	Genbank	exon	23957593	23957747	.	-	.	gene_id "G4P62_015491"; transcript_id "gnl|WGS:JAAVVJ|G4P62_T025769"; gene "prkch"; locus_tag "G4P62_015491"; note "transcript variant X2"; orig_protein_id "gnl|WGS:JAAVVJ|G4P62_P025769"; orig_transcript_id "gnl|WGS:JAAVVJ|G4P62_T025769"; product "protein kinase C eta"; transcript_biotype "mRNA"; exon_number "10";
CM025025.1	Genbank	exon	23953597	23953735	.	-	.	gene_id "G4P62_015491"; transcript_id "gnl|WGS:JAAVVJ|G4P62_T025769"; gene "prkch"; locus_tag "G4P62_015491"; note "transcript variant X2"; orig_protein_id "gnl|WGS:JAAVVJ|G4P62_P025769"; orig_transcript_id "gnl|WGS:JAAVVJ|G4P62_T025769"; product "protein kinase C eta"; transcript_biotype "mRNA"; exon_number "11";
CM025025.1	Genbank	exon	23951032	23951220	.	-	.	gene_id "G4P62_015491"; transcript_id "gnl|WGS:JAAVVJ|G4P62_T025769"; gene "prkch"; locus_tag "G4P62_015491"; note "transcript variant X2"; orig_protein_id "gnl|WGS:JAAVVJ|G4P62_P025769"; orig_transcript_id "gnl|WGS:JAAVVJ|G4P62_T025769"; product "protein kinase C eta"; transcript_biotype "mRNA"; exon_number "12";
CM025025.1	Genbank	exon	23941885	23942031	.	-	.	gene_id "G4P62_015491"; transcript_id "gnl|WGS:JAAVVJ|G4P62_T025769"; gene "prkch"; locus_tag "G4P62_015491"; note "transcript variant X2"; orig_protein_id "gnl|WGS:JAAVVJ|G4P62_P025769"; orig_transcript_id "gnl|WGS:JAAVVJ|G4P62_T025769"; product "protein kinase C eta"; transcript_biotype "mRNA"; exon_number "13";
CM025025.1	Genbank	exon	23937837	23940874	.	-	.	gene_id "G4P62_015491"; transcript_id "gnl|WGS:JAAVVJ|G4P62_T025769"; gene "prkch"; locus_tag "G4P62_015491"; note "transcript variant X2"; orig_protein_id "gnl|WGS:JAAVVJ|G4P62_P025769"; orig_transcript_id "gnl|WGS:JAAVVJ|G4P62_T025769"; product "protein kinase C eta"; transcript_biotype "mRNA"; exon_number "14";
CM025025.1	Genbank	CDS	23983258	23983608	.	-	0	gene_id "G4P62_015491"; transcript_id "gnl|WGS:JAAVVJ|G4P62_T025769"; gbkey "CDS"; gene "prkch"; locus_tag "G4P62_015491"; orig_transcript_id "gnl|WGS:JAAVVJ|G4P62_T025769"; product "transcript variant X2"; protein_id "KAF7201786.1"; exon_number "1";
CM025025.1	Genbank	CDS	23978351	23978414	.	-	0	gene_id "G4P62_015491"; transcript_id "gnl|WGS:JAAVVJ|G4P62_T025769"; gbkey "CDS"; gene "prkch"; locus_tag "G4P62_015491"; orig_transcript_id "gnl|WGS:JAAVVJ|G4P62_T025769"; product "transcript variant X2"; protein_id "KAF7201786.1"; exon_number "2";
CM025025.1	Genbank	CDS	23974678	23974831	.	-	2	gene_id "G4P62_015491"; transcript_id "gnl|WGS:JAAVVJ|G4P62_T025769"; gbkey "CDS"; gene "prkch"; locus_tag "G4P62_015491"; orig_transcript_id "gnl|WGS:JAAVVJ|G4P62_T025769"; product "transcript variant X2"; protein_id "KAF7201786.1"; exon_number "3";
CM025025.1	Genbank	CDS	23974569	23974603	.	-	1	gene_id "G4P62_015491"; transcript_id "gnl|WGS:JAAVVJ|G4P62_T025769"; gbkey "CDS"; gene "prkch"; locus_tag "G4P62_015491"; orig_transcript_id "gnl|WGS:JAAVVJ|G4P62_T025769"; product "transcript variant X2"; protein_id "KAF7201786.1"; exon_number "4";
CM025025.1	Genbank	CDS	23974389	23974474	.	-	2	gene_id "G4P62_015491"; transcript_id "gnl|WGS:JAAVVJ|G4P62_T025769"; gbkey "CDS"; gene "prkch"; locus_tag "G4P62_015491"; orig_transcript_id "gnl|WGS:JAAVVJ|G4P62_T025769"; product "transcript variant X2"; protein_id "KAF7201786.1"; exon_number "5";
CM025025.1	Genbank	CDS	23959850	23959979	.	-	0	gene_id "G4P62_015491"; transcript_id "gnl|WGS:JAAVVJ|G4P62_T025769"; gbkey "CDS"; gene "prkch"; locus_tag "G4P62_015491"; orig_transcript_id "gnl|WGS:JAAVVJ|G4P62_T025769"; product "transcript variant X2"; protein_id "KAF7201786.1"; exon_number "6";
CM025025.1	Genbank	CDS	23959628	23959761	.	-	2	gene_id "G4P62_015491"; transcript_id "gnl|WGS:JAAVVJ|G4P62_T025769"; gbkey "CDS"; gene "prkch"; locus_tag "G4P62_015491"; orig_transcript_id "gnl|WGS:JAAVVJ|G4P62_T025769"; product "transcript variant X2"; protein_id "KAF7201786.1"; exon_number "7";
CM025025.1	Genbank	CDS	23959398	23959535	.	-	0	gene_id "G4P62_015491"; transcript_id "gnl|WGS:JAAVVJ|G4P62_T025769"; gbkey "CDS"; gene "prkch"; locus_tag "G4P62_015491"; orig_transcript_id "gnl|WGS:JAAVVJ|G4P62_T025769"; product "transcript variant X2"; protein_id "KAF7201786.1"; exon_number "8";
CM025025.1	Genbank	CDS	23958713	23958886	.	-	0	gene_id "G4P62_015491"; transcript_id "gnl|WGS:JAAVVJ|G4P62_T025769"; gbkey "CDS"; gene "prkch"; locus_tag "G4P62_015491"; orig_transcript_id "gnl|WGS:JAAVVJ|G4P62_T025769"; product "transcript variant X2"; protein_id "KAF7201786.1"; exon_number "9";
CM025025.1	Genbank	CDS	23957593	23957747	.	-	0	gene_id "G4P62_015491"; transcript_id "gnl|WGS:JAAVVJ|G4P62_T025769"; gbkey "CDS"; gene "prkch"; locus_tag "G4P62_015491"; orig_transcript_id "gnl|WGS:JAAVVJ|G4P62_T025769"; product "transcript variant X2"; protein_id "KAF7201786.1"; exon_number "10";
CM025025.1	Genbank	CDS	23953597	23953735	.	-	1	gene_id "G4P62_015491"; transcript_id "gnl|WGS:JAAVVJ|G4P62_T025769"; gbkey "CDS"; gene "prkch"; locus_tag "G4P62_015491"; orig_transcript_id "gnl|WGS:JAAVVJ|G4P62_T025769"; product "transcript variant X2"; protein_id "KAF7201786.1"; exon_number "11";
CM025025.1	Genbank	CDS	23951032	23951220	.	-	0	gene_id "G4P62_015491"; transcript_id "gnl|WGS:JAAVVJ|G4P62_T025769"; gbkey "CDS"; gene "prkch"; locus_tag "G4P62_015491"; orig_transcript_id "gnl|WGS:JAAVVJ|G4P62_T025769"; product "transcript variant X2"; protein_id "KAF7201786.1"; exon_number "12";
CM025025.1	Genbank	CDS	23941885	23942031	.	-	0	gene_id "G4P62_015491"; transcript_id "gnl|WGS:JAAVVJ|G4P62_T025769"; gbkey "CDS"; gene "prkch"; locus_tag "G4P62_015491"; orig_transcript_id "gnl|WGS:JAAVVJ|G4P62_T025769"; product "transcript variant X2"; protein_id "KAF7201786.1"; exon_number "13";
CM025025.1	Genbank	CDS	23940728	23940874	.	-	0	gene_id "G4P62_015491"; transcript_id "gnl|WGS:JAAVVJ|G4P62_T025769"; gbkey "CDS"; gene "prkch"; locus_tag "G4P62_015491"; orig_transcript_id "gnl|WGS:JAAVVJ|G4P62_T025769"; product "transcript variant X2"; protein_id "KAF7201786.1"; exon_number "14";
CM025025.1	Genbank	start_codon	23983606	23983608	.	-	0	gene_id "G4P62_015491"; transcript_id "gnl|WGS:JAAVVJ|G4P62_T025769"; gbkey "CDS"; gene "prkch"; locus_tag "G4P62_015491"; orig_transcript_id "gnl|WGS:JAAVVJ|G4P62_T025769"; product "transcript variant X2"; protein_id "KAF7201786.1"; exon_number "1";
CM025025.1	Genbank	stop_codon	23940725	23940727	.	-	0	gene_id "G4P62_015491"; transcript_id "gnl|WGS:JAAVVJ|G4P62_T025769"; gbkey "CDS"; gene "prkch"; locus_tag "G4P62_015491"; orig_transcript_id "gnl|WGS:JAAVVJ|G4P62_T025769"; product "transcript variant X2"; protein_id "KAF7201786.1"; exon_number "14";
CM025025.1	Genbank	transcript	23937837	23983904	.	-	.	gene_id "G4P62_015491"; transcript_id "gnl|WGS:JAAVVJ|G4P62_T025770"; gbkey "mRNA"; gene "prkch"; locus_tag "G4P62_015491"; note "transcript variant X1"; orig_protein_id "gnl|WGS:JAAVVJ|G4P62_P025770"; orig_transcript_id "gnl|WGS:JAAVVJ|G4P62_T025770"; product "protein kinase C eta"; transcript_biotype "mRNA";
CM025025.1	Genbank	exon	23983258	23983904	.	-	.	gene_id "G4P62_015491"; transcript_id "gnl|WGS:JAAVVJ|G4P62_T025770"; gene "prkch"; locus_tag "G4P62_015491"; note "transcript variant X1"; orig_protein_id "gnl|WGS:JAAVVJ|G4P62_P025770"; orig_transcript_id "gnl|WGS:JAAVVJ|G4P62_T025770"; product "protein kinase C eta"; transcript_biotype "mRNA"; exon_number "1";
CM025025.1	Genbank	exon	23978351	23978414	.	-	.	gene_id "G4P62_015491"; transcript_id "gnl|WGS:JAAVVJ|G4P62_T025770"; gene "prkch"; locus_tag "G4P62_015491"; note "transcript variant X1"; orig_protein_id "gnl|WGS:JAAVVJ|G4P62_P025770"; orig_transcript_id "gnl|WGS:JAAVVJ|G4P62_T025770"; product "protein kinase C eta"; transcript_biotype "mRNA"; exon_number "2";
CM025025.1	Genbank	exon	23974678	23974831	.	-	.	gene_id "G4P62_015491"; transcript_id "gnl|WGS:JAAVVJ|G4P62_T025770"; gene "prkch"; locus_tag "G4P62_015491"; note "transcript variant X1"; orig_protein_id "gnl|WGS:JAAVVJ|G4P62_P025770"; orig_transcript_id "gnl|WGS:JAAVVJ|G4P62_T025770"; product "protein kinase C eta"; transcript_biotype "mRNA"; exon_number "3";
CM025025.1	Genbank	exon	23974569	23974603	.	-	.	gene_id "G4P62_015491"; transcript_id "gnl|WGS:JAAVVJ|G4P62_T025770"; gene "prkch"; locus_tag "G4P62_015491"; note "transcript variant X1"; orig_protein_id "gnl|WGS:JAAVVJ|G4P62_P025770"; orig_transcript_id "gnl|WGS:JAAVVJ|G4P62_T025770"; product "protein kinase C eta"; transcript_biotype "mRNA"; exon_number "4";
CM025025.1	Genbank	exon	23974389	23974474	.	-	.	gene_id "G4P62_015491"; transcript_id "gnl|WGS:JAAVVJ|G4P62_T025770"; gene "prkch"; locus_tag "G4P62_015491"; note "transcript variant X1"; orig_protein_id "gnl|WGS:JAAVVJ|G4P62_P025770"; orig_transcript_id "gnl|WGS:JAAVVJ|G4P62_T025770"; product "protein kinase C eta"; transcript_biotype "mRNA"; exon_number "5";
CM025025.1	Genbank	exon	23959850	23959982	.	-	.	gene_id "G4P62_015491"; transcript_id "gnl|WGS:JAAVVJ|G4P62_T025770"; gene "prkch"; locus_tag "G4P62_015491"; note "transcript variant X1"; orig_protein_id "gnl|WGS:JAAVVJ|G4P62_P025770"; orig_transcript_id "gnl|WGS:JAAVVJ|G4P62_T025770"; product "protein kinase C eta"; transcript_biotype "mRNA"; exon_number "6";
CM025025.1	Genbank	exon	23959628	23959761	.	-	.	gene_id "G4P62_015491"; transcript_id "gnl|WGS:JAAVVJ|G4P62_T025770"; gene "prkch"; locus_tag "G4P62_015491"; note "transcript variant X1"; orig_protein_id "gnl|WGS:JAAVVJ|G4P62_P025770"; orig_transcript_id "gnl|WGS:JAAVVJ|G4P62_T025770"; product "protein kinase C eta"; transcript_biotype "mRNA"; exon_number "7";
CM025025.1	Genbank	exon	23959398	23959535	.	-	.	gene_id "G4P62_015491"; transcript_id "gnl|WGS:JAAVVJ|G4P62_T025770"; gene "prkch"; locus_tag "G4P62_015491"; note "transcript variant X1"; orig_protein_id "gnl|WGS:JAAVVJ|G4P62_P025770"; orig_transcript_id "gnl|WGS:JAAVVJ|G4P62_T025770"; product "protein kinase C eta"; transcript_biotype "mRNA"; exon_number "8";
CM025025.1	Genbank	exon	23958713	23958886	.	-	.	gene_id "G4P62_015491"; transcript_id "gnl|WGS:JAAVVJ|G4P62_T025770"; gene "prkch"; locus_tag "G4P62_015491"; note "transcript variant X1"; orig_protein_id "gnl|WGS:JAAVVJ|G4P62_P025770"; orig_transcript_id "gnl|WGS:JAAVVJ|G4P62_T025770"; product "protein kinase C eta"; transcript_biotype "mRNA"; exon_number "9";
CM025025.1	Genbank	exon	23957593	23957747	.	-	.	gene_id "G4P62_015491"; transcript_id "gnl|WGS:JAAVVJ|G4P62_T025770"; gene "prkch"; locus_tag "G4P62_015491"; note "transcript variant X1"; orig_protein_id "gnl|WGS:JAAVVJ|G4P62_P025770"; orig_transcript_id "gnl|WGS:JAAVVJ|G4P62_T025770"; product "protein kinase C eta"; transcript_biotype "mRNA"; exon_number "10";
CM025025.1	Genbank	exon	23953597	23953735	.	-	.	gene_id "G4P62_015491"; transcript_id "gnl|WGS:JAAVVJ|G4P62_T025770"; gene "prkch"; locus_tag "G4P62_015491"; note "transcript variant X1"; orig_protein_id "gnl|WGS:JAAVVJ|G4P62_P025770"; orig_transcript_id "gnl|WGS:JAAVVJ|G4P62_T025770"; product "protein kinase C eta"; transcript_biotype "mRNA"; exon_number "11";
CM025025.1	Genbank	exon	23951032	23951220	.	-	.	gene_id "G4P62_015491"; transcript_id "gnl|WGS:JAAVVJ|G4P62_T025770"; gene "prkch"; locus_tag "G4P62_015491"; note "transcript variant X1"; orig_protein_id "gnl|WGS:JAAVVJ|G4P62_P025770"; orig_transcript_id "gnl|WGS:JAAVVJ|G4P62_T025770"; product "protein kinase C eta"; transcript_biotype "mRNA"; exon_number "12";
CM025025.1	Genbank	exon	23941885	23942031	.	-	.	gene_id "G4P62_015491"; transcript_id "gnl|WGS:JAAVVJ|G4P62_T025770"; gene "prkch"; locus_tag "G4P62_015491"; note "transcript variant X1"; orig_protein_id "gnl|WGS:JAAVVJ|G4P62_P025770"; orig_transcript_id "gnl|WGS:JAAVVJ|G4P62_T025770"; product "protein kinase C eta"; transcript_biotype "mRNA"; exon_number "13";
CM025025.1	Genbank	exon	23937837	23940874	.	-	.	gene_id "G4P62_015491"; transcript_id "gnl|WGS:JAAVVJ|G4P62_T025770"; gene "prkch"; locus_tag "G4P62_015491"; note "transcript variant X1"; orig_protein_id "gnl|WGS:JAAVVJ|G4P62_P025770"; orig_transcript_id "gnl|WGS:JAAVVJ|G4P62_T025770"; product "protein kinase C eta"; transcript_biotype "mRNA"; exon_number "14";
CM025025.1	Genbank	CDS	23983258	23983608	.	-	0	gene_id "G4P62_015491"; transcript_id "gnl|WGS:JAAVVJ|G4P62_T025770"; gbkey "CDS"; gene "prkch"; locus_tag "G4P62_015491"; orig_transcript_id "gnl|WGS:JAAVVJ|G4P62_T025770"; product "transcript variant X1"; protein_id "KAF7201787.1"; exon_number "1";
CM025025.1	Genbank	CDS	23978351	23978414	.	-	0	gene_id "G4P62_015491"; transcript_id "gnl|WGS:JAAVVJ|G4P62_T025770"; gbkey "CDS"; gene "prkch"; locus_tag "G4P62_015491"; orig_transcript_id "gnl|WGS:JAAVVJ|G4P62_T025770"; product "transcript variant X1"; protein_id "KAF7201787.1"; exon_number "2";
CM025025.1	Genbank	CDS	23974678	23974831	.	-	2	gene_id "G4P62_015491"; transcript_id "gnl|WGS:JAAVVJ|G4P62_T025770"; gbkey "CDS"; gene "prkch"; locus_tag "G4P62_015491"; orig_transcript_id "gnl|WGS:JAAVVJ|G4P62_T025770"; product "transcript variant X1"; protein_id "KAF7201787.1"; exon_number "3";
CM025025.1	Genbank	CDS	23974569	23974603	.	-	1	gene_id "G4P62_015491"; transcript_id "gnl|WGS:JAAVVJ|G4P62_T025770"; gbkey "CDS"; gene "prkch"; locus_tag "G4P62_015491"; orig_transcript_id "gnl|WGS:JAAVVJ|G4P62_T025770"; product "transcript variant X1"; protein_id "KAF7201787.1"; exon_number "4";
CM025025.1	Genbank	CDS	23974389	23974474	.	-	2	gene_id "G4P62_015491"; transcript_id "gnl|WGS:JAAVVJ|G4P62_T025770"; gbkey "CDS"; gene "prkch"; locus_tag "G4P62_015491"; orig_transcript_id "gnl|WGS:JAAVVJ|G4P62_T025770"; product "transcript variant X1"; protein_id "KAF7201787.1"; exon_number "5";
CM025025.1	Genbank	CDS	23959850	23959982	.	-	0	gene_id "G4P62_015491"; transcript_id "gnl|WGS:JAAVVJ|G4P62_T025770"; gbkey "CDS"; gene "prkch"; locus_tag "G4P62_015491"; orig_transcript_id "gnl|WGS:JAAVVJ|G4P62_T025770"; product "transcript variant X1"; protein_id "KAF7201787.1"; exon_number "6";
CM025025.1	Genbank	CDS	23959628	23959761	.	-	2	gene_id "G4P62_015491"; transcript_id "gnl|WGS:JAAVVJ|G4P62_T025770"; gbkey "CDS"; gene "prkch"; locus_tag "G4P62_015491"; orig_transcript_id "gnl|WGS:JAAVVJ|G4P62_T025770"; product "transcript variant X1"; protein_id "KAF7201787.1"; exon_number "7";
CM025025.1	Genbank	CDS	23959398	23959535	.	-	0	gene_id "G4P62_015491"; transcript_id "gnl|WGS:JAAVVJ|G4P62_T025770"; gbkey "CDS"; gene "prkch"; locus_tag "G4P62_015491"; orig_transcript_id "gnl|WGS:JAAVVJ|G4P62_T025770"; product "transcript variant X1"; protein_id "KAF7201787.1"; exon_number "8";
CM025025.1	Genbank	CDS	23958713	23958886	.	-	0	gene_id "G4P62_015491"; transcript_id "gnl|WGS:JAAVVJ|G4P62_T025770"; gbkey "CDS"; gene "prkch"; locus_tag "G4P62_015491"; orig_transcript_id "gnl|WGS:JAAVVJ|G4P62_T025770"; product "transcript variant X1"; protein_id "KAF7201787.1"; exon_number "9";
CM025025.1	Genbank	CDS	23957593	23957747	.	-	0	gene_id "G4P62_015491"; transcript_id "gnl|WGS:JAAVVJ|G4P62_T025770"; gbkey "CDS"; gene "prkch"; locus_tag "G4P62_015491"; orig_transcript_id "gnl|WGS:JAAVVJ|G4P62_T025770"; product "transcript variant X1"; protein_id "KAF7201787.1"; exon_number "10";
CM025025.1	Genbank	CDS	23953597	23953735	.	-	1	gene_id "G4P62_015491"; transcript_id "gnl|WGS:JAAVVJ|G4P62_T025770"; gbkey "CDS"; gene "prkch"; locus_tag "G4P62_015491"; orig_transcript_id "gnl|WGS:JAAVVJ|G4P62_T025770"; product "transcript variant X1"; protein_id "KAF7201787.1"; exon_number "11";
CM025025.1	Genbank	CDS	23951032	23951220	.	-	0	gene_id "G4P62_015491"; transcript_id "gnl|WGS:JAAVVJ|G4P62_T025770"; gbkey "CDS"; gene "prkch"; locus_tag "G4P62_015491"; orig_transcript_id "gnl|WGS:JAAVVJ|G4P62_T025770"; product "transcript variant X1"; protein_id "KAF7201787.1"; exon_number "12";
CM025025.1	Genbank	CDS	23941885	23942031	.	-	0	gene_id "G4P62_015491"; transcript_id "gnl|WGS:JAAVVJ|G4P62_T025770"; gbkey "CDS"; gene "prkch"; locus_tag "G4P62_015491"; orig_transcript_id "gnl|WGS:JAAVVJ|G4P62_T025770"; product "transcript variant X1"; protein_id "KAF7201787.1"; exon_number "13";
CM025025.1	Genbank	CDS	23940728	23940874	.	-	0	gene_id "G4P62_015491"; transcript_id "gnl|WGS:JAAVVJ|G4P62_T025770"; gbkey "CDS"; gene "prkch"; locus_tag "G4P62_015491"; orig_transcript_id "gnl|WGS:JAAVVJ|G4P62_T025770"; product "transcript variant X1"; protein_id "KAF7201787.1"; exon_number "14";
CM025025.1	Genbank	start_codon	23983606	23983608	.	-	0	gene_id "G4P62_015491"; transcript_id "gnl|WGS:JAAVVJ|G4P62_T025770"; gbkey "CDS"; gene "prkch"; locus_tag "G4P62_015491"; orig_transcript_id "gnl|WGS:JAAVVJ|G4P62_T025770"; product "transcript variant X1"; protein_id "KAF7201787.1"; exon_number "1";
CM025025.1	Genbank	stop_codon	23940725	23940727	.	-	0	gene_id "G4P62_015491"; transcript_id "gnl|WGS:JAAVVJ|G4P62_T025770"; gbkey "CDS"; gene "prkch"; locus_tag "G4P62_015491"; orig_transcript_id "gnl|WGS:JAAVVJ|G4P62_T025770"; product "transcript variant X1"; protein_id "KAF7201787.1"; exon_number "14";
CM025025.1	Genbank	gene	23990917	23995489	.	-	.	gene_id "G4P62_015492"; transcript_id ""; description "PWWP domain-containing protein MUM1L1-like"; gbkey "Gene"; gene_biotype "protein_coding"; locus_tag "G4P62_015492"; note "LOC107392305";
CM025025.1	Genbank	transcript	23990917	23995489	.	-	.	gene_id "G4P62_015492"; transcript_id "gnl|WGS:JAAVVJ|G4P62_T025771"; gbkey "mRNA"; locus_tag "G4P62_015492"; note "transcript variant X1"; orig_protein_id "gnl|WGS:JAAVVJ|G4P62_P025771"; orig_transcript_id "gnl|WGS:JAAVVJ|G4P62_T025771"; product "PWWP domain-containing protein MUM1L1-like"; transcript_biotype "mRNA";
CM025025.1	Genbank	exon	23995304	23995489	.	-	.	gene_id "G4P62_015492"; transcript_id "gnl|WGS:JAAVVJ|G4P62_T025771"; locus_tag "G4P62_015492"; note "transcript variant X1"; orig_protein_id "gnl|WGS:JAAVVJ|G4P62_P025771"; orig_transcript_id "gnl|WGS:JAAVVJ|G4P62_T025771"; product "PWWP domain-containing protein MUM1L1-like"; transcript_biotype "mRNA"; exon_number "1";
CM025025.1	Genbank	exon	23995162	23995209	.	-	.	gene_id "G4P62_015492"; transcript_id "gnl|WGS:JAAVVJ|G4P62_T025771"; locus_tag "G4P62_015492"; note "transcript variant X1"; orig_protein_id "gnl|WGS:JAAVVJ|G4P62_P025771"; orig_transcript_id "gnl|WGS:JAAVVJ|G4P62_T025771"; product "PWWP domain-containing protein MUM1L1-like"; transcript_biotype "mRNA"; exon_number "2";
CM025025.1	Genbank	exon	23994933	23995016	.	-	.	gene_id "G4P62_015492"; transcript_id "gnl|WGS:JAAVVJ|G4P62_T025771"; locus_tag "G4P62_015492"; note "transcript variant X1"; orig_protein_id "gnl|WGS:JAAVVJ|G4P62_P025771"; orig_transcript_id "gnl|WGS:JAAVVJ|G4P62_T025771"; product "PWWP domain-containing protein MUM1L1-like"; transcript_biotype "mRNA"; exon_number "3";
CM025025.1	Genbank	exon	23994652	23994720	.	-	.	gene_id "G4P62_015492"; transcript_id "gnl|WGS:JAAVVJ|G4P62_T025771"; locus_tag "G4P62_015492"; note "transcript variant X1"; orig_protein_id "gnl|WGS:JAAVVJ|G4P62_P025771"; orig_transcript_id "gnl|WGS:JAAVVJ|G4P62_T025771"; product "PWWP domain-containing protein MUM1L1-like"; transcript_biotype "mRNA"; exon_number "4";
CM025025.1	Genbank	exon	23991805	23991882	.	-	.	gene_id "G4P62_015492"; transcript_id "gnl|WGS:JAAVVJ|G4P62_T025771"; locus_tag "G4P62_015492"; note "transcript variant X1"; orig_protein_id "gnl|WGS:JAAVVJ|G4P62_P025771"; orig_transcript_id "gnl|WGS:JAAVVJ|G4P62_T025771"; product "PWWP domain-containing protein MUM1L1-like"; transcript_biotype "mRNA"; exon_number "5";
CM025025.1	Genbank	exon	23991477	23991656	.	-	.	gene_id "G4P62_015492"; transcript_id "gnl|WGS:JAAVVJ|G4P62_T025771"; locus_tag "G4P62_015492"; note "transcript variant X1"; orig_protein_id "gnl|WGS:JAAVVJ|G4P62_P025771"; orig_transcript_id "gnl|WGS:JAAVVJ|G4P62_T025771"; product "PWWP domain-containing protein MUM1L1-like"; transcript_biotype "mRNA"; exon_number "6";
CM025025.1	Genbank	exon	23991238	23991326	.	-	.	gene_id "G4P62_015492"; transcript_id "gnl|WGS:JAAVVJ|G4P62_T025771"; locus_tag "G4P62_015492"; note "transcript variant X1"; orig_protein_id "gnl|WGS:JAAVVJ|G4P62_P025771"; orig_transcript_id "gnl|WGS:JAAVVJ|G4P62_T025771"; product "PWWP domain-containing protein MUM1L1-like"; transcript_biotype "mRNA"; exon_number "7";
CM025025.1	Genbank	exon	23990917	23991121	.	-	.	gene_id "G4P62_015492"; transcript_id "gnl|WGS:JAAVVJ|G4P62_T025771"; locus_tag "G4P62_015492"; note "transcript variant X1"; orig_protein_id "gnl|WGS:JAAVVJ|G4P62_P025771"; orig_transcript_id "gnl|WGS:JAAVVJ|G4P62_T025771"; product "PWWP domain-containing protein MUM1L1-like"; transcript_biotype "mRNA"; exon_number "8";
CM025025.1	Genbank	CDS	23995304	23995315	.	-	0	gene_id "G4P62_015492"; transcript_id "gnl|WGS:JAAVVJ|G4P62_T025771"; gbkey "CDS"; locus_tag "G4P62_015492"; orig_transcript_id "gnl|WGS:JAAVVJ|G4P62_T025771"; product "transcript variant X1"; protein_id "KAF7201788.1"; exon_number "1";
CM025025.1	Genbank	CDS	23995162	23995209	.	-	0	gene_id "G4P62_015492"; transcript_id "gnl|WGS:JAAVVJ|G4P62_T025771"; gbkey "CDS"; locus_tag "G4P62_015492"; orig_transcript_id "gnl|WGS:JAAVVJ|G4P62_T025771"; product "transcript variant X1"; protein_id "KAF7201788.1"; exon_number "2";
CM025025.1	Genbank	CDS	23994933	23995016	.	-	0	gene_id "G4P62_015492"; transcript_id "gnl|WGS:JAAVVJ|G4P62_T025771"; gbkey "CDS"; locus_tag "G4P62_015492"; orig_transcript_id "gnl|WGS:JAAVVJ|G4P62_T025771"; product "transcript variant X1"; protein_id "KAF7201788.1"; exon_number "3";
CM025025.1	Genbank	CDS	23994652	23994720	.	-	0	gene_id "G4P62_015492"; transcript_id "gnl|WGS:JAAVVJ|G4P62_T025771"; gbkey "CDS"; locus_tag "G4P62_015492"; orig_transcript_id "gnl|WGS:JAAVVJ|G4P62_T025771"; product "transcript variant X1"; protein_id "KAF7201788.1"; exon_number "4";
CM025025.1	Genbank	CDS	23991805	23991882	.	-	0	gene_id "G4P62_015492"; transcript_id "gnl|WGS:JAAVVJ|G4P62_T025771"; gbkey "CDS"; locus_tag "G4P62_015492"; orig_transcript_id "gnl|WGS:JAAVVJ|G4P62_T025771"; product "transcript variant X1"; protein_id "KAF7201788.1"; exon_number "5";
CM025025.1	Genbank	CDS	23991477	23991656	.	-	0	gene_id "G4P62_015492"; transcript_id "gnl|WGS:JAAVVJ|G4P62_T025771"; gbkey "CDS"; locus_tag "G4P62_015492"; orig_transcript_id "gnl|WGS:JAAVVJ|G4P62_T025771"; product "transcript variant X1"; protein_id "KAF7201788.1"; exon_number "6";
CM025025.1	Genbank	CDS	23991291	23991326	.	-	0	gene_id "G4P62_015492"; transcript_id "gnl|WGS:JAAVVJ|G4P62_T025771"; gbkey "CDS"; locus_tag "G4P62_015492"; orig_transcript_id "gnl|WGS:JAAVVJ|G4P62_T025771"; product "transcript variant X1"; protein_id "KAF7201788.1"; exon_number "7";
CM025025.1	Genbank	start_codon	23995313	23995315	.	-	0	gene_id "G4P62_015492"; transcript_id "gnl|WGS:JAAVVJ|G4P62_T025771"; gbkey "CDS"; locus_tag "G4P62_015492"; orig_transcript_id "gnl|WGS:JAAVVJ|G4P62_T025771"; product "transcript variant X1"; protein_id "KAF7201788.1"; exon_number "1";
CM025025.1	Genbank	stop_codon	23991288	23991290	.	-	0	gene_id "G4P62_015492"; transcript_id "gnl|WGS:JAAVVJ|G4P62_T025771"; gbkey "CDS"; locus_tag "G4P62_015492"; orig_transcript_id "gnl|WGS:JAAVVJ|G4P62_T025771"; product "transcript variant X1"; protein_id "KAF7201788.1"; exon_number "7";
CM025025.1	Genbank	gene	24004042	24018313	.	-	.	gene_id "G4P62_015493"; transcript_id ""; description "probable sodium-coupled neutral amino acid"; gbkey "Gene"; gene "slc38a6"; gene_biotype "protein_coding"; locus_tag "G4P62_015493";
CM025025.1	Genbank	transcript	24004042	24018313	.	-	.	gene_id "G4P62_015493"; transcript_id "gnl|WGS:JAAVVJ|G4P62_T025772"; gbkey "mRNA"; gene "slc38a6"; locus_tag "G4P62_015493"; orig_protein_id "gnl|WGS:JAAVVJ|G4P62_P025772"; orig_transcript_id "gnl|WGS:JAAVVJ|G4P62_T025772"; product "solute carrier family 38 member 6"; transcript_biotype "mRNA";
CM025025.1	Genbank	exon	24018039	24018313	.	-	.	gene_id "G4P62_015493"; transcript_id "gnl|WGS:JAAVVJ|G4P62_T025772"; gene "slc38a6"; locus_tag "G4P62_015493"; orig_protein_id "gnl|WGS:JAAVVJ|G4P62_P025772"; orig_transcript_id "gnl|WGS:JAAVVJ|G4P62_T025772"; product "solute carrier family 38 member 6"; transcript_biotype "mRNA"; exon_number "1";
CM025025.1	Genbank	exon	24016350	24016480	.	-	.	gene_id "G4P62_015493"; transcript_id "gnl|WGS:JAAVVJ|G4P62_T025772"; gene "slc38a6"; locus_tag "G4P62_015493"; orig_protein_id "gnl|WGS:JAAVVJ|G4P62_P025772"; orig_transcript_id "gnl|WGS:JAAVVJ|G4P62_T025772"; product "solute carrier family 38 member 6"; transcript_biotype "mRNA"; exon_number "2";
CM025025.1	Genbank	exon	24016205	24016278	.	-	.	gene_id "G4P62_015493"; transcript_id "gnl|WGS:JAAVVJ|G4P62_T025772"; gene "slc38a6"; locus_tag "G4P62_015493"; orig_protein_id "gnl|WGS:JAAVVJ|G4P62_P025772"; orig_transcript_id "gnl|WGS:JAAVVJ|G4P62_T025772"; product "solute carrier family 38 member 6"; transcript_biotype "mRNA"; exon_number "3";
CM025025.1	Genbank	exon	24015826	24015878	.	-	.	gene_id "G4P62_015493"; transcript_id "gnl|WGS:JAAVVJ|G4P62_T025772"; gene "slc38a6"; locus_tag "G4P62_015493"; orig_protein_id "gnl|WGS:JAAVVJ|G4P62_P025772"; orig_transcript_id "gnl|WGS:JAAVVJ|G4P62_T025772"; product "solute carrier family 38 member 6"; transcript_biotype "mRNA"; exon_number "4";
CM025025.1	Genbank	exon	24015690	24015729	.	-	.	gene_id "G4P62_015493"; transcript_id "gnl|WGS:JAAVVJ|G4P62_T025772"; gene "slc38a6"; locus_tag "G4P62_015493"; orig_protein_id "gnl|WGS:JAAVVJ|G4P62_P025772"; orig_transcript_id "gnl|WGS:JAAVVJ|G4P62_T025772"; product "solute carrier family 38 member 6"; transcript_biotype "mRNA"; exon_number "5";
CM025025.1	Genbank	exon	24013898	24013976	.	-	.	gene_id "G4P62_015493"; transcript_id "gnl|WGS:JAAVVJ|G4P62_T025772"; gene "slc38a6"; locus_tag "G4P62_015493"; orig_protein_id "gnl|WGS:JAAVVJ|G4P62_P025772"; orig_transcript_id "gnl|WGS:JAAVVJ|G4P62_T025772"; product "solute carrier family 38 member 6"; transcript_biotype "mRNA"; exon_number "6";
CM025025.1	Genbank	exon	24008605	24008690	.	-	.	gene_id "G4P62_015493"; transcript_id "gnl|WGS:JAAVVJ|G4P62_T025772"; gene "slc38a6"; locus_tag "G4P62_015493"; orig_protein_id "gnl|WGS:JAAVVJ|G4P62_P025772"; orig_transcript_id "gnl|WGS:JAAVVJ|G4P62_T025772"; product "solute carrier family 38 member 6"; transcript_biotype "mRNA"; exon_number "7";
CM025025.1	Genbank	exon	24008462	24008520	.	-	.	gene_id "G4P62_015493"; transcript_id "gnl|WGS:JAAVVJ|G4P62_T025772"; gene "slc38a6"; locus_tag "G4P62_015493"; orig_protein_id "gnl|WGS:JAAVVJ|G4P62_P025772"; orig_transcript_id "gnl|WGS:JAAVVJ|G4P62_T025772"; product "solute carrier family 38 member 6"; transcript_biotype "mRNA"; exon_number "8";
CM025025.1	Genbank	exon	24007671	24007742	.	-	.	gene_id "G4P62_015493"; transcript_id "gnl|WGS:JAAVVJ|G4P62_T025772"; gene "slc38a6"; locus_tag "G4P62_015493"; orig_protein_id "gnl|WGS:JAAVVJ|G4P62_P025772"; orig_transcript_id "gnl|WGS:JAAVVJ|G4P62_T025772"; product "solute carrier family 38 member 6"; transcript_biotype "mRNA"; exon_number "9";
CM025025.1	Genbank	exon	24006063	24006119	.	-	.	gene_id "G4P62_015493"; transcript_id "gnl|WGS:JAAVVJ|G4P62_T025772"; gene "slc38a6"; locus_tag "G4P62_015493"; orig_protein_id "gnl|WGS:JAAVVJ|G4P62_P025772"; orig_transcript_id "gnl|WGS:JAAVVJ|G4P62_T025772"; product "solute carrier family 38 member 6"; transcript_biotype "mRNA"; exon_number "10";
CM025025.1	Genbank	exon	24005665	24005744	.	-	.	gene_id "G4P62_015493"; transcript_id "gnl|WGS:JAAVVJ|G4P62_T025772"; gene "slc38a6"; locus_tag "G4P62_015493"; orig_protein_id "gnl|WGS:JAAVVJ|G4P62_P025772"; orig_transcript_id "gnl|WGS:JAAVVJ|G4P62_T025772"; product "solute carrier family 38 member 6"; transcript_biotype "mRNA"; exon_number "11";
CM025025.1	Genbank	exon	24005485	24005585	.	-	.	gene_id "G4P62_015493"; transcript_id "gnl|WGS:JAAVVJ|G4P62_T025772"; gene "slc38a6"; locus_tag "G4P62_015493"; orig_protein_id "gnl|WGS:JAAVVJ|G4P62_P025772"; orig_transcript_id "gnl|WGS:JAAVVJ|G4P62_T025772"; product "solute carrier family 38 member 6"; transcript_biotype "mRNA"; exon_number "12";
CM025025.1	Genbank	exon	24005286	24005410	.	-	.	gene_id "G4P62_015493"; transcript_id "gnl|WGS:JAAVVJ|G4P62_T025772"; gene "slc38a6"; locus_tag "G4P62_015493"; orig_protein_id "gnl|WGS:JAAVVJ|G4P62_P025772"; orig_transcript_id "gnl|WGS:JAAVVJ|G4P62_T025772"; product "solute carrier family 38 member 6"; transcript_biotype "mRNA"; exon_number "13";
CM025025.1	Genbank	exon	24005064	24005208	.	-	.	gene_id "G4P62_015493"; transcript_id "gnl|WGS:JAAVVJ|G4P62_T025772"; gene "slc38a6"; locus_tag "G4P62_015493"; orig_protein_id "gnl|WGS:JAAVVJ|G4P62_P025772"; orig_transcript_id "gnl|WGS:JAAVVJ|G4P62_T025772"; product "solute carrier family 38 member 6"; transcript_biotype "mRNA"; exon_number "14";
CM025025.1	Genbank	exon	24004728	24004822	.	-	.	gene_id "G4P62_015493"; transcript_id "gnl|WGS:JAAVVJ|G4P62_T025772"; gene "slc38a6"; locus_tag "G4P62_015493"; orig_protein_id "gnl|WGS:JAAVVJ|G4P62_P025772"; orig_transcript_id "gnl|WGS:JAAVVJ|G4P62_T025772"; product "solute carrier family 38 member 6"; transcript_biotype "mRNA"; exon_number "15";
CM025025.1	Genbank	exon	24004042	24004650	.	-	.	gene_id "G4P62_015493"; transcript_id "gnl|WGS:JAAVVJ|G4P62_T025772"; gene "slc38a6"; locus_tag "G4P62_015493"; orig_protein_id "gnl|WGS:JAAVVJ|G4P62_P025772"; orig_transcript_id "gnl|WGS:JAAVVJ|G4P62_T025772"; product "solute carrier family 38 member 6"; transcript_biotype "mRNA"; exon_number "16";
CM025025.1	Genbank	CDS	24018039	24018131	.	-	0	gene_id "G4P62_015493"; transcript_id "gnl|WGS:JAAVVJ|G4P62_T025772"; gbkey "CDS"; gene "slc38a6"; locus_tag "G4P62_015493"; orig_transcript_id "gnl|WGS:JAAVVJ|G4P62_T025772"; product "solute carrier family 38 member 6"; protein_id "KAF7201789.1"; exon_number "1";
CM025025.1	Genbank	CDS	24016350	24016480	.	-	0	gene_id "G4P62_015493"; transcript_id "gnl|WGS:JAAVVJ|G4P62_T025772"; gbkey "CDS"; gene "slc38a6"; locus_tag "G4P62_015493"; orig_transcript_id "gnl|WGS:JAAVVJ|G4P62_T025772"; product "solute carrier family 38 member 6"; protein_id "KAF7201789.1"; exon_number "2";
CM025025.1	Genbank	CDS	24016205	24016278	.	-	1	gene_id "G4P62_015493"; transcript_id "gnl|WGS:JAAVVJ|G4P62_T025772"; gbkey "CDS"; gene "slc38a6"; locus_tag "G4P62_015493"; orig_transcript_id "gnl|WGS:JAAVVJ|G4P62_T025772"; product "solute carrier family 38 member 6"; protein_id "KAF7201789.1"; exon_number "3";
CM025025.1	Genbank	CDS	24015826	24015878	.	-	2	gene_id "G4P62_015493"; transcript_id "gnl|WGS:JAAVVJ|G4P62_T025772"; gbkey "CDS"; gene "slc38a6"; locus_tag "G4P62_015493"; orig_transcript_id "gnl|WGS:JAAVVJ|G4P62_T025772"; product "solute carrier family 38 member 6"; protein_id "KAF7201789.1"; exon_number "4";
CM025025.1	Genbank	CDS	24015690	24015729	.	-	0	gene_id "G4P62_015493"; transcript_id "gnl|WGS:JAAVVJ|G4P62_T025772"; gbkey "CDS"; gene "slc38a6"; locus_tag "G4P62_015493"; orig_transcript_id "gnl|WGS:JAAVVJ|G4P62_T025772"; product "solute carrier family 38 member 6"; protein_id "KAF7201789.1"; exon_number "5";
CM025025.1	Genbank	CDS	24013898	24013976	.	-	2	gene_id "G4P62_015493"; transcript_id "gnl|WGS:JAAVVJ|G4P62_T025772"; gbkey "CDS"; gene "slc38a6"; locus_tag "G4P62_015493"; orig_transcript_id "gnl|WGS:JAAVVJ|G4P62_T025772"; product "solute carrier family 38 member 6"; protein_id "KAF7201789.1"; exon_number "6";
CM025025.1	Genbank	CDS	24008605	24008690	.	-	1	gene_id "G4P62_015493"; transcript_id "gnl|WGS:JAAVVJ|G4P62_T025772"; gbkey "CDS"; gene "slc38a6"; locus_tag "G4P62_015493"; orig_transcript_id "gnl|WGS:JAAVVJ|G4P62_T025772"; product "solute carrier family 38 member 6"; protein_id "KAF7201789.1"; exon_number "7";
CM025025.1	Genbank	CDS	24008462	24008520	.	-	2	gene_id "G4P62_015493"; transcript_id "gnl|WGS:JAAVVJ|G4P62_T025772"; gbkey "CDS"; gene "slc38a6"; locus_tag "G4P62_015493"; orig_transcript_id "gnl|WGS:JAAVVJ|G4P62_T025772"; product "solute carrier family 38 member 6"; protein_id "KAF7201789.1"; exon_number "8";
CM025025.1	Genbank	CDS	24007671	24007742	.	-	0	gene_id "G4P62_015493"; transcript_id "gnl|WGS:JAAVVJ|G4P62_T025772"; gbkey "CDS"; gene "slc38a6"; locus_tag "G4P62_015493"; orig_transcript_id "gnl|WGS:JAAVVJ|G4P62_T025772"; product "solute carrier family 38 member 6"; protein_id "KAF7201789.1"; exon_number "9";
CM025025.1	Genbank	CDS	24006063	24006119	.	-	0	gene_id "G4P62_015493"; transcript_id "gnl|WGS:JAAVVJ|G4P62_T025772"; gbkey "CDS"; gene "slc38a6"; locus_tag "G4P62_015493"; orig_transcript_id "gnl|WGS:JAAVVJ|G4P62_T025772"; product "solute carrier family 38 member 6"; protein_id "KAF7201789.1"; exon_number "10";
CM025025.1	Genbank	CDS	24005665	24005744	.	-	0	gene_id "G4P62_015493"; transcript_id "gnl|WGS:JAAVVJ|G4P62_T025772"; gbkey "CDS"; gene "slc38a6"; locus_tag "G4P62_015493"; orig_transcript_id "gnl|WGS:JAAVVJ|G4P62_T025772"; product "solute carrier family 38 member 6"; protein_id "KAF7201789.1"; exon_number "11";
CM025025.1	Genbank	CDS	24005485	24005585	.	-	1	gene_id "G4P62_015493"; transcript_id "gnl|WGS:JAAVVJ|G4P62_T025772"; gbkey "CDS"; gene "slc38a6"; locus_tag "G4P62_015493"; orig_transcript_id "gnl|WGS:JAAVVJ|G4P62_T025772"; product "solute carrier family 38 member 6"; protein_id "KAF7201789.1"; exon_number "12";
CM025025.1	Genbank	CDS	24005286	24005410	.	-	2	gene_id "G4P62_015493"; transcript_id "gnl|WGS:JAAVVJ|G4P62_T025772"; gbkey "CDS"; gene "slc38a6"; locus_tag "G4P62_015493"; orig_transcript_id "gnl|WGS:JAAVVJ|G4P62_T025772"; product "solute carrier family 38 member 6"; protein_id "KAF7201789.1"; exon_number "13";
CM025025.1	Genbank	CDS	24005064	24005208	.	-	0	gene_id "G4P62_015493"; transcript_id "gnl|WGS:JAAVVJ|G4P62_T025772"; gbkey "CDS"; gene "slc38a6"; locus_tag "G4P62_015493"; orig_transcript_id "gnl|WGS:JAAVVJ|G4P62_T025772"; product "solute carrier family 38 member 6"; protein_id "KAF7201789.1"; exon_number "14";
CM025025.1	Genbank	CDS	24004728	24004822	.	-	2	gene_id "G4P62_015493"; transcript_id "gnl|WGS:JAAVVJ|G4P62_T025772"; gbkey "CDS"; gene "slc38a6"; locus_tag "G4P62_015493"; orig_transcript_id "gnl|WGS:JAAVVJ|G4P62_T025772"; product "solute carrier family 38 member 6"; protein_id "KAF7201789.1"; exon_number "15";
CM025025.1	Genbank	CDS	24004570	24004650	.	-	0	gene_id "G4P62_015493"; transcript_id "gnl|WGS:JAAVVJ|G4P62_T025772"; gbkey "CDS"; gene "slc38a6"; locus_tag "G4P62_015493"; orig_transcript_id "gnl|WGS:JAAVVJ|G4P62_T025772"; product "solute carrier family 38 member 6"; protein_id "KAF7201789.1"; exon_number "16";
CM025025.1	Genbank	start_codon	24018129	24018131	.	-	0	gene_id "G4P62_015493"; transcript_id "gnl|WGS:JAAVVJ|G4P62_T025772"; gbkey "CDS"; gene "slc38a6"; locus_tag "G4P62_015493"; orig_transcript_id "gnl|WGS:JAAVVJ|G4P62_T025772"; product "solute carrier family 38 member 6"; protein_id "KAF7201789.1"; exon_number "1";
CM025025.1	Genbank	stop_codon	24004567	24004569	.	-	0	gene_id "G4P62_015493"; transcript_id "gnl|WGS:JAAVVJ|G4P62_T025772"; gbkey "CDS"; gene "slc38a6"; locus_tag "G4P62_015493"; orig_transcript_id "gnl|WGS:JAAVVJ|G4P62_T025772"; product "solute carrier family 38 member 6"; protein_id "KAF7201789.1"; exon_number "16";
CM025025.1	Genbank	gene	24018366	24023166	.	+	.	gene_id "G4P62_015494"; transcript_id ""; description "tRNA (guanine(37)-N1)-methyltransferase"; gbkey "Gene"; gene "trmt5"; gene_biotype "protein_coding"; locus_tag "G4P62_015494";
CM025025.1	Genbank	transcript	24018366	24023166	.	+	.	gene_id "G4P62_015494"; transcript_id "gnl|WGS:JAAVVJ|G4P62_T025773"; gbkey "mRNA"; gene "trmt5"; locus_tag "G4P62_015494"; orig_protein_id "gnl|WGS:JAAVVJ|G4P62_P025773"; orig_transcript_id "gnl|WGS:JAAVVJ|G4P62_T025773"; product "tRNA methyltransferase 5"; transcript_biotype "mRNA";
CM025025.1	Genbank	exon	24018366	24018439	.	+	.	gene_id "G4P62_015494"; transcript_id "gnl|WGS:JAAVVJ|G4P62_T025773"; gene "trmt5"; locus_tag "G4P62_015494"; orig_protein_id "gnl|WGS:JAAVVJ|G4P62_P025773"; orig_transcript_id "gnl|WGS:JAAVVJ|G4P62_T025773"; product "tRNA methyltransferase 5"; transcript_biotype "mRNA"; exon_number "1";
CM025025.1	Genbank	exon	24018830	24019392	.	+	.	gene_id "G4P62_015494"; transcript_id "gnl|WGS:JAAVVJ|G4P62_T025773"; gene "trmt5"; locus_tag "G4P62_015494"; orig_protein_id "gnl|WGS:JAAVVJ|G4P62_P025773"; orig_transcript_id "gnl|WGS:JAAVVJ|G4P62_T025773"; product "tRNA methyltransferase 5"; transcript_biotype "mRNA"; exon_number "2";
CM025025.1	Genbank	exon	24019641	24019765	.	+	.	gene_id "G4P62_015494"; transcript_id "gnl|WGS:JAAVVJ|G4P62_T025773"; gene "trmt5"; locus_tag "G4P62_015494"; orig_protein_id "gnl|WGS:JAAVVJ|G4P62_P025773"; orig_transcript_id "gnl|WGS:JAAVVJ|G4P62_T025773"; product "tRNA methyltransferase 5"; transcript_biotype "mRNA"; exon_number "3";
CM025025.1	Genbank	exon	24019948	24020587	.	+	.	gene_id "G4P62_015494"; transcript_id "gnl|WGS:JAAVVJ|G4P62_T025773"; gene "trmt5"; locus_tag "G4P62_015494"; orig_protein_id "gnl|WGS:JAAVVJ|G4P62_P025773"; orig_transcript_id "gnl|WGS:JAAVVJ|G4P62_T025773"; product "tRNA methyltransferase 5"; transcript_biotype "mRNA"; exon_number "4";
CM025025.1	Genbank	exon	24022968	24023166	.	+	.	gene_id "G4P62_015494"; transcript_id "gnl|WGS:JAAVVJ|G4P62_T025773"; gene "trmt5"; locus_tag "G4P62_015494"; orig_protein_id "gnl|WGS:JAAVVJ|G4P62_P025773"; orig_transcript_id "gnl|WGS:JAAVVJ|G4P62_T025773"; product "tRNA methyltransferase 5"; transcript_biotype "mRNA"; exon_number "5";
CM025025.1	Genbank	CDS	24018432	24018439	.	+	0	gene_id "G4P62_015494"; transcript_id "gnl|WGS:JAAVVJ|G4P62_T025773"; gbkey "CDS"; gene "trmt5"; locus_tag "G4P62_015494"; orig_transcript_id "gnl|WGS:JAAVVJ|G4P62_T025773"; product "tRNA methyltransferase 5"; protein_id "KAF7201790.1"; exon_number "1";
CM025025.1	Genbank	CDS	24018830	24019392	.	+	1	gene_id "G4P62_015494"; transcript_id "gnl|WGS:JAAVVJ|G4P62_T025773"; gbkey "CDS"; gene "trmt5"; locus_tag "G4P62_015494"; orig_transcript_id "gnl|WGS:JAAVVJ|G4P62_T025773"; product "tRNA methyltransferase 5"; protein_id "KAF7201790.1"; exon_number "2";
CM025025.1	Genbank	CDS	24019641	24019765	.	+	2	gene_id "G4P62_015494"; transcript_id "gnl|WGS:JAAVVJ|G4P62_T025773"; gbkey "CDS"; gene "trmt5"; locus_tag "G4P62_015494"; orig_transcript_id "gnl|WGS:JAAVVJ|G4P62_T025773"; product "tRNA methyltransferase 5"; protein_id "KAF7201790.1"; exon_number "3";
CM025025.1	Genbank	CDS	24019948	24020587	.	+	0	gene_id "G4P62_015494"; transcript_id "gnl|WGS:JAAVVJ|G4P62_T025773"; gbkey "CDS"; gene "trmt5"; locus_tag "G4P62_015494"; orig_transcript_id "gnl|WGS:JAAVVJ|G4P62_T025773"; product "tRNA methyltransferase 5"; protein_id "KAF7201790.1"; exon_number "4";
CM025025.1	Genbank	CDS	24022968	24023026	.	+	2	gene_id "G4P62_015494"; transcript_id "gnl|WGS:JAAVVJ|G4P62_T025773"; gbkey "CDS"; gene "trmt5"; locus_tag "G4P62_015494"; orig_transcript_id "gnl|WGS:JAAVVJ|G4P62_T025773"; product "tRNA methyltransferase 5"; protein_id "KAF7201790.1"; exon_number "5";
CM025025.1	Genbank	start_codon	24018432	24018434	.	+	0	gene_id "G4P62_015494"; transcript_id "gnl|WGS:JAAVVJ|G4P62_T025773"; gbkey "CDS"; gene "trmt5"; locus_tag "G4P62_015494"; orig_transcript_id "gnl|WGS:JAAVVJ|G4P62_T025773"; product "tRNA methyltransferase 5"; protein_id "KAF7201790.1"; exon_number "1";
CM025025.1	Genbank	stop_codon	24023027	24023029	.	+	0	gene_id "G4P62_015494"; transcript_id "gnl|WGS:JAAVVJ|G4P62_T025773"; gbkey "CDS"; gene "trmt5"; locus_tag "G4P62_015494"; orig_transcript_id "gnl|WGS:JAAVVJ|G4P62_T025773"; product "tRNA methyltransferase 5"; protein_id "KAF7201790.1"; exon_number "5";
CM025025.1	Genbank	gene	24023160	24059152	.	-	.	gene_id "G4P62_015495"; transcript_id ""; description "CDK-activating kinase assembly factor MAT1"; gbkey "Gene"; gene "mnat1"; gene_biotype "protein_coding"; locus_tag "G4P62_015495";
CM025025.1	Genbank	transcript	24023160	24059152	.	-	.	gene_id "G4P62_015495"; transcript_id "gnl|WGS:JAAVVJ|G4P62_T025774"; gbkey "mRNA"; gene "mnat1"; locus_tag "G4P62_015495"; note "CDK activating kinase assembly factor; transcript variant X1"; orig_protein_id "gnl|WGS:JAAVVJ|G4P62_P025774"; orig_transcript_id "gnl|WGS:JAAVVJ|G4P62_T025774"; product "MNAT1"; transcript_biotype "mRNA";
CM025025.1	Genbank	exon	24058979	24059152	.	-	.	gene_id "G4P62_015495"; transcript_id "gnl|WGS:JAAVVJ|G4P62_T025774"; gene "mnat1"; locus_tag "G4P62_015495"; note "CDK activating kinase assembly factor; transcript variant X1"; orig_protein_id "gnl|WGS:JAAVVJ|G4P62_P025774"; orig_transcript_id "gnl|WGS:JAAVVJ|G4P62_T025774"; product "MNAT1"; transcript_biotype "mRNA"; exon_number "1";
CM025025.1	Genbank	exon	24058014	24058104	.	-	.	gene_id "G4P62_015495"; transcript_id "gnl|WGS:JAAVVJ|G4P62_T025774"; gene "mnat1"; locus_tag "G4P62_015495"; note "CDK activating kinase assembly factor; transcript variant X1"; orig_protein_id "gnl|WGS:JAAVVJ|G4P62_P025774"; orig_transcript_id "gnl|WGS:JAAVVJ|G4P62_T025774"; product "MNAT1"; transcript_biotype "mRNA"; exon_number "2";
CM025025.1	Genbank	exon	24050931	24051083	.	-	.	gene_id "G4P62_015495"; transcript_id "gnl|WGS:JAAVVJ|G4P62_T025774"; gene "mnat1"; locus_tag "G4P62_015495"; note "CDK activating kinase assembly factor; transcript variant X1"; orig_protein_id "gnl|WGS:JAAVVJ|G4P62_P025774"; orig_transcript_id "gnl|WGS:JAAVVJ|G4P62_T025774"; product "MNAT1"; transcript_biotype "mRNA"; exon_number "3";
CM025025.1	Genbank	exon	24050571	24050644	.	-	.	gene_id "G4P62_015495"; transcript_id "gnl|WGS:JAAVVJ|G4P62_T025774"; gene "mnat1"; locus_tag "G4P62_015495"; note "CDK activating kinase assembly factor; transcript variant X1"; orig_protein_id "gnl|WGS:JAAVVJ|G4P62_P025774"; orig_transcript_id "gnl|WGS:JAAVVJ|G4P62_T025774"; product "MNAT1"; transcript_biotype "mRNA"; exon_number "4";
CM025025.1	Genbank	exon	24049004	24049107	.	-	.	gene_id "G4P62_015495"; transcript_id "gnl|WGS:JAAVVJ|G4P62_T025774"; gene "mnat1"; locus_tag "G4P62_015495"; note "CDK activating kinase assembly factor; transcript variant X1"; orig_protein_id "gnl|WGS:JAAVVJ|G4P62_P025774"; orig_transcript_id "gnl|WGS:JAAVVJ|G4P62_T025774"; product "MNAT1"; transcript_biotype "mRNA"; exon_number "5";
CM025025.1	Genbank	exon	24048767	24048907	.	-	.	gene_id "G4P62_015495"; transcript_id "gnl|WGS:JAAVVJ|G4P62_T025774"; gene "mnat1"; locus_tag "G4P62_015495"; note "CDK activating kinase assembly factor; transcript variant X1"; orig_protein_id "gnl|WGS:JAAVVJ|G4P62_P025774"; orig_transcript_id "gnl|WGS:JAAVVJ|G4P62_T025774"; product "MNAT1"; transcript_biotype "mRNA"; exon_number "6";
CM025025.1	Genbank	exon	24047879	24048010	.	-	.	gene_id "G4P62_015495"; transcript_id "gnl|WGS:JAAVVJ|G4P62_T025774"; gene "mnat1"; locus_tag "G4P62_015495"; note "CDK activating kinase assembly factor; transcript variant X1"; orig_protein_id "gnl|WGS:JAAVVJ|G4P62_P025774"; orig_transcript_id "gnl|WGS:JAAVVJ|G4P62_T025774"; product "MNAT1"; transcript_biotype "mRNA"; exon_number "7";
CM025025.1	Genbank	exon	24040404	24040525	.	-	.	gene_id "G4P62_015495"; transcript_id "gnl|WGS:JAAVVJ|G4P62_T025774"; gene "mnat1"; locus_tag "G4P62_015495"; note "CDK activating kinase assembly factor; transcript variant X1"; orig_protein_id "gnl|WGS:JAAVVJ|G4P62_P025774"; orig_transcript_id "gnl|WGS:JAAVVJ|G4P62_T025774"; product "MNAT1"; transcript_biotype "mRNA"; exon_number "8";
CM025025.1	Genbank	exon	24023160	24023389	.	-	.	gene_id "G4P62_015495"; transcript_id "gnl|WGS:JAAVVJ|G4P62_T025774"; gene "mnat1"; locus_tag "G4P62_015495"; note "CDK activating kinase assembly factor; transcript variant X1"; orig_protein_id "gnl|WGS:JAAVVJ|G4P62_P025774"; orig_transcript_id "gnl|WGS:JAAVVJ|G4P62_T025774"; product "MNAT1"; transcript_biotype "mRNA"; exon_number "9";
CM025025.1	Genbank	CDS	24058979	24059045	.	-	0	gene_id "G4P62_015495"; transcript_id "gnl|WGS:JAAVVJ|G4P62_T025774"; gbkey "CDS"; gene "mnat1"; locus_tag "G4P62_015495"; orig_transcript_id "gnl|WGS:JAAVVJ|G4P62_T025774"; product "transcript variant X1"; protein_id "KAF7201791.1"; exon_number "1";
CM025025.1	Genbank	CDS	24058014	24058104	.	-	2	gene_id "G4P62_015495"; transcript_id "gnl|WGS:JAAVVJ|G4P62_T025774"; gbkey "CDS"; gene "mnat1"; locus_tag "G4P62_015495"; orig_transcript_id "gnl|WGS:JAAVVJ|G4P62_T025774"; product "transcript variant X1"; protein_id "KAF7201791.1"; exon_number "2";
CM025025.1	Genbank	CDS	24050931	24051083	.	-	1	gene_id "G4P62_015495"; transcript_id "gnl|WGS:JAAVVJ|G4P62_T025774"; gbkey "CDS"; gene "mnat1"; locus_tag "G4P62_015495"; orig_transcript_id "gnl|WGS:JAAVVJ|G4P62_T025774"; product "transcript variant X1"; protein_id "KAF7201791.1"; exon_number "3";
CM025025.1	Genbank	CDS	24050571	24050644	.	-	1	gene_id "G4P62_015495"; transcript_id "gnl|WGS:JAAVVJ|G4P62_T025774"; gbkey "CDS"; gene "mnat1"; locus_tag "G4P62_015495"; orig_transcript_id "gnl|WGS:JAAVVJ|G4P62_T025774"; product "transcript variant X1"; protein_id "KAF7201791.1"; exon_number "4";
CM025025.1	Genbank	CDS	24049004	24049107	.	-	2	gene_id "G4P62_015495"; transcript_id "gnl|WGS:JAAVVJ|G4P62_T025774"; gbkey "CDS"; gene "mnat1"; locus_tag "G4P62_015495"; orig_transcript_id "gnl|WGS:JAAVVJ|G4P62_T025774"; product "transcript variant X1"; protein_id "KAF7201791.1"; exon_number "5";
CM025025.1	Genbank	CDS	24048767	24048907	.	-	0	gene_id "G4P62_015495"; transcript_id "gnl|WGS:JAAVVJ|G4P62_T025774"; gbkey "CDS"; gene "mnat1"; locus_tag "G4P62_015495"; orig_transcript_id "gnl|WGS:JAAVVJ|G4P62_T025774"; product "transcript variant X1"; protein_id "KAF7201791.1"; exon_number "6";
CM025025.1	Genbank	CDS	24047879	24048010	.	-	0	gene_id "G4P62_015495"; transcript_id "gnl|WGS:JAAVVJ|G4P62_T025774"; gbkey "CDS"; gene "mnat1"; locus_tag "G4P62_015495"; orig_transcript_id "gnl|WGS:JAAVVJ|G4P62_T025774"; product "transcript variant X1"; protein_id "KAF7201791.1"; exon_number "7";
CM025025.1	Genbank	CDS	24040404	24040525	.	-	0	gene_id "G4P62_015495"; transcript_id "gnl|WGS:JAAVVJ|G4P62_T025774"; gbkey "CDS"; gene "mnat1"; locus_tag "G4P62_015495"; orig_transcript_id "gnl|WGS:JAAVVJ|G4P62_T025774"; product "transcript variant X1"; protein_id "KAF7201791.1"; exon_number "8";
CM025025.1	Genbank	CDS	24023272	24023389	.	-	1	gene_id "G4P62_015495"; transcript_id "gnl|WGS:JAAVVJ|G4P62_T025774"; gbkey "CDS"; gene "mnat1"; locus_tag "G4P62_015495"; orig_transcript_id "gnl|WGS:JAAVVJ|G4P62_T025774"; product "transcript variant X1"; protein_id "KAF7201791.1"; exon_number "9";
CM025025.1	Genbank	start_codon	24059043	24059045	.	-	0	gene_id "G4P62_015495"; transcript_id "gnl|WGS:JAAVVJ|G4P62_T025774"; gbkey "CDS"; gene "mnat1"; locus_tag "G4P62_015495"; orig_transcript_id "gnl|WGS:JAAVVJ|G4P62_T025774"; product "transcript variant X1"; protein_id "KAF7201791.1"; exon_number "1";
CM025025.1	Genbank	stop_codon	24023269	24023271	.	-	0	gene_id "G4P62_015495"; transcript_id "gnl|WGS:JAAVVJ|G4P62_T025774"; gbkey "CDS"; gene "mnat1"; locus_tag "G4P62_015495"; orig_transcript_id "gnl|WGS:JAAVVJ|G4P62_T025774"; product "transcript variant X1"; protein_id "KAF7201791.1"; exon_number "9";
CM025025.1	Genbank	transcript	24023160	24058210	.	-	.	gene_id "G4P62_015495"; transcript_id "gnl|WGS:JAAVVJ|G4P62_T025775"; gbkey "mRNA"; gene "mnat1"; locus_tag "G4P62_015495"; note "CDK activating kinase assembly factor; transcript variant X2"; orig_protein_id "gnl|WGS:JAAVVJ|G4P62_P025775"; orig_transcript_id "gnl|WGS:JAAVVJ|G4P62_T025775"; product "MNAT1"; transcript_biotype "mRNA";
CM025025.1	Genbank	exon	24058014	24058210	.	-	.	gene_id "G4P62_015495"; transcript_id "gnl|WGS:JAAVVJ|G4P62_T025775"; gene "mnat1"; locus_tag "G4P62_015495"; note "CDK activating kinase assembly factor; transcript variant X2"; orig_protein_id "gnl|WGS:JAAVVJ|G4P62_P025775"; orig_transcript_id "gnl|WGS:JAAVVJ|G4P62_T025775"; product "MNAT1"; transcript_biotype "mRNA"; exon_number "1";
CM025025.1	Genbank	exon	24050931	24051291	.	-	.	gene_id "G4P62_015495"; transcript_id "gnl|WGS:JAAVVJ|G4P62_T025775"; gene "mnat1"; locus_tag "G4P62_015495"; note "CDK activating kinase assembly factor; transcript variant X2"; orig_protein_id "gnl|WGS:JAAVVJ|G4P62_P025775"; orig_transcript_id "gnl|WGS:JAAVVJ|G4P62_T025775"; product "MNAT1"; transcript_biotype "mRNA"; exon_number "2";
CM025025.1	Genbank	exon	24050571	24050644	.	-	.	gene_id "G4P62_015495"; transcript_id "gnl|WGS:JAAVVJ|G4P62_T025775"; gene "mnat1"; locus_tag "G4P62_015495"; note "CDK activating kinase assembly factor; transcript variant X2"; orig_protein_id "gnl|WGS:JAAVVJ|G4P62_P025775"; orig_transcript_id "gnl|WGS:JAAVVJ|G4P62_T025775"; product "MNAT1"; transcript_biotype "mRNA"; exon_number "3";
CM025025.1	Genbank	exon	24049004	24049107	.	-	.	gene_id "G4P62_015495"; transcript_id "gnl|WGS:JAAVVJ|G4P62_T025775"; gene "mnat1"; locus_tag "G4P62_015495"; note "CDK activating kinase assembly factor; transcript variant X2"; orig_protein_id "gnl|WGS:JAAVVJ|G4P62_P025775"; orig_transcript_id "gnl|WGS:JAAVVJ|G4P62_T025775"; product "MNAT1"; transcript_biotype "mRNA"; exon_number "4";
CM025025.1	Genbank	exon	24048767	24048907	.	-	.	gene_id "G4P62_015495"; transcript_id "gnl|WGS:JAAVVJ|G4P62_T025775"; gene "mnat1"; locus_tag "G4P62_015495"; note "CDK activating kinase assembly factor; transcript variant X2"; orig_protein_id "gnl|WGS:JAAVVJ|G4P62_P025775"; orig_transcript_id "gnl|WGS:JAAVVJ|G4P62_T025775"; product "MNAT1"; transcript_biotype "mRNA"; exon_number "5";
CM025025.1	Genbank	exon	24047879	24048010	.	-	.	gene_id "G4P62_015495"; transcript_id "gnl|WGS:JAAVVJ|G4P62_T025775"; gene "mnat1"; locus_tag "G4P62_015495"; note "CDK activating kinase assembly factor; transcript variant X2"; orig_protein_id "gnl|WGS:JAAVVJ|G4P62_P025775"; orig_transcript_id "gnl|WGS:JAAVVJ|G4P62_T025775"; product "MNAT1"; transcript_biotype "mRNA"; exon_number "6";
CM025025.1	Genbank	exon	24040404	24040525	.	-	.	gene_id "G4P62_015495"; transcript_id "gnl|WGS:JAAVVJ|G4P62_T025775"; gene "mnat1"; locus_tag "G4P62_015495"; note "CDK activating kinase assembly factor; transcript variant X2"; orig_protein_id "gnl|WGS:JAAVVJ|G4P62_P025775"; orig_transcript_id "gnl|WGS:JAAVVJ|G4P62_T025775"; product "MNAT1"; transcript_biotype "mRNA"; exon_number "7";
CM025025.1	Genbank	exon	24023160	24023389	.	-	.	gene_id "G4P62_015495"; transcript_id "gnl|WGS:JAAVVJ|G4P62_T025775"; gene "mnat1"; locus_tag "G4P62_015495"; note "CDK activating kinase assembly factor; transcript variant X2"; orig_protein_id "gnl|WGS:JAAVVJ|G4P62_P025775"; orig_transcript_id "gnl|WGS:JAAVVJ|G4P62_T025775"; product "MNAT1"; transcript_biotype "mRNA"; exon_number "8";
CM025025.1	Genbank	CDS	24050931	24051064	.	-	0	gene_id "G4P62_015495"; transcript_id "gnl|WGS:JAAVVJ|G4P62_T025775"; gbkey "CDS"; gene "mnat1"; locus_tag "G4P62_015495"; orig_transcript_id "gnl|WGS:JAAVVJ|G4P62_T025775"; product "transcript variant X2"; protein_id "KAF7201792.1"; exon_number "2";
CM025025.1	Genbank	CDS	24050571	24050644	.	-	1	gene_id "G4P62_015495"; transcript_id "gnl|WGS:JAAVVJ|G4P62_T025775"; gbkey "CDS"; gene "mnat1"; locus_tag "G4P62_015495"; orig_transcript_id "gnl|WGS:JAAVVJ|G4P62_T025775"; product "transcript variant X2"; protein_id "KAF7201792.1"; exon_number "3";
CM025025.1	Genbank	CDS	24049004	24049107	.	-	2	gene_id "G4P62_015495"; transcript_id "gnl|WGS:JAAVVJ|G4P62_T025775"; gbkey "CDS"; gene "mnat1"; locus_tag "G4P62_015495"; orig_transcript_id "gnl|WGS:JAAVVJ|G4P62_T025775"; product "transcript variant X2"; protein_id "KAF7201792.1"; exon_number "4";
CM025025.1	Genbank	CDS	24048767	24048907	.	-	0	gene_id "G4P62_015495"; transcript_id "gnl|WGS:JAAVVJ|G4P62_T025775"; gbkey "CDS"; gene "mnat1"; locus_tag "G4P62_015495"; orig_transcript_id "gnl|WGS:JAAVVJ|G4P62_T025775"; product "transcript variant X2"; protein_id "KAF7201792.1"; exon_number "5";
CM025025.1	Genbank	CDS	24047879	24048010	.	-	0	gene_id "G4P62_015495"; transcript_id "gnl|WGS:JAAVVJ|G4P62_T025775"; gbkey "CDS"; gene "mnat1"; locus_tag "G4P62_015495"; orig_transcript_id "gnl|WGS:JAAVVJ|G4P62_T025775"; product "transcript variant X2"; protein_id "KAF7201792.1"; exon_number "6";
CM025025.1	Genbank	CDS	24040404	24040525	.	-	0	gene_id "G4P62_015495"; transcript_id "gnl|WGS:JAAVVJ|G4P62_T025775"; gbkey "CDS"; gene "mnat1"; locus_tag "G4P62_015495"; orig_transcript_id "gnl|WGS:JAAVVJ|G4P62_T025775"; product "transcript variant X2"; protein_id "KAF7201792.1"; exon_number "7";
CM025025.1	Genbank	CDS	24023272	24023389	.	-	1	gene_id "G4P62_015495"; transcript_id "gnl|WGS:JAAVVJ|G4P62_T025775"; gbkey "CDS"; gene "mnat1"; locus_tag "G4P62_015495"; orig_transcript_id "gnl|WGS:JAAVVJ|G4P62_T025775"; product "transcript variant X2"; protein_id "KAF7201792.1"; exon_number "8";
CM025025.1	Genbank	start_codon	24051062	24051064	.	-	0	gene_id "G4P62_015495"; transcript_id "gnl|WGS:JAAVVJ|G4P62_T025775"; gbkey "CDS"; gene "mnat1"; locus_tag "G4P62_015495"; orig_transcript_id "gnl|WGS:JAAVVJ|G4P62_T025775"; product "transcript variant X2"; protein_id "KAF7201792.1"; exon_number "2";
CM025025.1	Genbank	stop_codon	24023269	24023271	.	-	0	gene_id "G4P62_015495"; transcript_id "gnl|WGS:JAAVVJ|G4P62_T025775"; gbkey "CDS"; gene "mnat1"; locus_tag "G4P62_015495"; orig_transcript_id "gnl|WGS:JAAVVJ|G4P62_T025775"; product "transcript variant X2"; protein_id "KAF7201792.1"; exon_number "8";
CM025025.1	Genbank	gene	24059260	24064963	.	+	.	gene_id "G4P62_015496"; transcript_id ""; description "homeobox protein SIX4"; gbkey "Gene"; gene "six4"; gene_biotype "protein_coding"; locus_tag "G4P62_015496";
CM025025.1	Genbank	transcript	24059260	24064963	.	+	.	gene_id "G4P62_015496"; transcript_id "gnl|WGS:JAAVVJ|G4P62_T025776"; gbkey "mRNA"; gene "six4"; locus_tag "G4P62_015496"; orig_protein_id "gnl|WGS:JAAVVJ|G4P62_P025776"; orig_transcript_id "gnl|WGS:JAAVVJ|G4P62_T025776"; product "SIX homeobox 4"; transcript_biotype "mRNA";
CM025025.1	Genbank	exon	24059260	24060022	.	+	.	gene_id "G4P62_015496"; transcript_id "gnl|WGS:JAAVVJ|G4P62_T025776"; gene "six4"; locus_tag "G4P62_015496"; orig_protein_id "gnl|WGS:JAAVVJ|G4P62_P025776"; orig_transcript_id "gnl|WGS:JAAVVJ|G4P62_T025776"; product "SIX homeobox 4"; transcript_biotype "mRNA"; exon_number "1";
CM025025.1	Genbank	exon	24061351	24062033	.	+	.	gene_id "G4P62_015496"; transcript_id "gnl|WGS:JAAVVJ|G4P62_T025776"; gene "six4"; locus_tag "G4P62_015496"; orig_protein_id "gnl|WGS:JAAVVJ|G4P62_P025776"; orig_transcript_id "gnl|WGS:JAAVVJ|G4P62_T025776"; product "SIX homeobox 4"; transcript_biotype "mRNA"; exon_number "2";
CM025025.1	Genbank	exon	24062722	24064963	.	+	.	gene_id "G4P62_015496"; transcript_id "gnl|WGS:JAAVVJ|G4P62_T025776"; gene "six4"; locus_tag "G4P62_015496"; orig_protein_id "gnl|WGS:JAAVVJ|G4P62_P025776"; orig_transcript_id "gnl|WGS:JAAVVJ|G4P62_T025776"; product "SIX homeobox 4"; transcript_biotype "mRNA"; exon_number "3";
CM025025.1	Genbank	CDS	24059289	24060022	.	+	0	gene_id "G4P62_015496"; transcript_id "gnl|WGS:JAAVVJ|G4P62_T025776"; gbkey "CDS"; gene "six4"; locus_tag "G4P62_015496"; orig_transcript_id "gnl|WGS:JAAVVJ|G4P62_T025776"; product "SIX homeobox 4"; protein_id "KAF7201793.1"; exon_number "1";
CM025025.1	Genbank	CDS	24061351	24062033	.	+	1	gene_id "G4P62_015496"; transcript_id "gnl|WGS:JAAVVJ|G4P62_T025776"; gbkey "CDS"; gene "six4"; locus_tag "G4P62_015496"; orig_transcript_id "gnl|WGS:JAAVVJ|G4P62_T025776"; product "SIX homeobox 4"; protein_id "KAF7201793.1"; exon_number "2";
CM025025.1	Genbank	CDS	24062722	24063332	.	+	2	gene_id "G4P62_015496"; transcript_id "gnl|WGS:JAAVVJ|G4P62_T025776"; gbkey "CDS"; gene "six4"; locus_tag "G4P62_015496"; orig_transcript_id "gnl|WGS:JAAVVJ|G4P62_T025776"; product "SIX homeobox 4"; protein_id "KAF7201793.1"; exon_number "3";
CM025025.1	Genbank	start_codon	24059289	24059291	.	+	0	gene_id "G4P62_015496"; transcript_id "gnl|WGS:JAAVVJ|G4P62_T025776"; gbkey "CDS"; gene "six4"; locus_tag "G4P62_015496"; orig_transcript_id "gnl|WGS:JAAVVJ|G4P62_T025776"; product "SIX homeobox 4"; protein_id "KAF7201793.1"; exon_number "1";
CM025025.1	Genbank	stop_codon	24063333	24063335	.	+	0	gene_id "G4P62_015496"; transcript_id "gnl|WGS:JAAVVJ|G4P62_T025776"; gbkey "CDS"; gene "six4"; locus_tag "G4P62_015496"; orig_transcript_id "gnl|WGS:JAAVVJ|G4P62_T025776"; product "SIX homeobox 4"; protein_id "KAF7201793.1"; exon_number "3";
CM025025.1	Genbank	gene	24069180	24071457	.	+	.	gene_id "G4P62_015497"; transcript_id ""; description "homeobox protein SIX1"; gbkey "Gene"; gene "six1"; gene_biotype "protein_coding"; locus_tag "G4P62_015497";
CM025025.1	Genbank	transcript	24069180	24071457	.	+	.	gene_id "G4P62_015497"; transcript_id "gnl|WGS:JAAVVJ|G4P62_T025777"; gbkey "mRNA"; gene "six1"; locus_tag "G4P62_015497"; orig_protein_id "gnl|WGS:JAAVVJ|G4P62_P025777"; orig_transcript_id "gnl|WGS:JAAVVJ|G4P62_T025777"; product "SIX homeobox 1"; transcript_biotype "mRNA";
CM025025.1	Genbank	exon	24069180	24070053	.	+	.	gene_id "G4P62_015497"; transcript_id "gnl|WGS:JAAVVJ|G4P62_T025777"; gene "six1"; locus_tag "G4P62_015497"; orig_protein_id "gnl|WGS:JAAVVJ|G4P62_P025777"; orig_transcript_id "gnl|WGS:JAAVVJ|G4P62_T025777"; product "SIX homeobox 1"; transcript_biotype "mRNA"; exon_number "1";
CM025025.1	Genbank	exon	24070484	24071457	.	+	.	gene_id "G4P62_015497"; transcript_id "gnl|WGS:JAAVVJ|G4P62_T025777"; gene "six1"; locus_tag "G4P62_015497"; orig_protein_id "gnl|WGS:JAAVVJ|G4P62_P025777"; orig_transcript_id "gnl|WGS:JAAVVJ|G4P62_T025777"; product "SIX homeobox 1"; transcript_biotype "mRNA"; exon_number "2";
CM025025.1	Genbank	CDS	24069494	24070053	.	+	0	gene_id "G4P62_015497"; transcript_id "gnl|WGS:JAAVVJ|G4P62_T025777"; gbkey "CDS"; gene "six1"; locus_tag "G4P62_015497"; orig_transcript_id "gnl|WGS:JAAVVJ|G4P62_T025777"; product "SIX homeobox 1"; protein_id "KAF7201794.1"; exon_number "1";
CM025025.1	Genbank	CDS	24070484	24070775	.	+	1	gene_id "G4P62_015497"; transcript_id "gnl|WGS:JAAVVJ|G4P62_T025777"; gbkey "CDS"; gene "six1"; locus_tag "G4P62_015497"; orig_transcript_id "gnl|WGS:JAAVVJ|G4P62_T025777"; product "SIX homeobox 1"; protein_id "KAF7201794.1"; exon_number "2";
CM025025.1	Genbank	start_codon	24069494	24069496	.	+	0	gene_id "G4P62_015497"; transcript_id "gnl|WGS:JAAVVJ|G4P62_T025777"; gbkey "CDS"; gene "six1"; locus_tag "G4P62_015497"; orig_transcript_id "gnl|WGS:JAAVVJ|G4P62_T025777"; product "SIX homeobox 1"; protein_id "KAF7201794.1"; exon_number "1";
CM025025.1	Genbank	stop_codon	24070776	24070778	.	+	0	gene_id "G4P62_015497"; transcript_id "gnl|WGS:JAAVVJ|G4P62_T025777"; gbkey "CDS"; gene "six1"; locus_tag "G4P62_015497"; orig_transcript_id "gnl|WGS:JAAVVJ|G4P62_T025777"; product "SIX homeobox 1"; protein_id "KAF7201794.1"; exon_number "2";
CM025025.1	Genbank	gene	24084665	24089974	.	-	.	gene_id "G4P62_015498"; transcript_id ""; description "homeobox protein SIX6"; gbkey "Gene"; gene "six6"; gene_biotype "protein_coding"; locus_tag "G4P62_015498";
CM025025.1	Genbank	transcript	24084665	24089974	.	-	.	gene_id "G4P62_015498"; transcript_id "gnl|WGS:JAAVVJ|G4P62_T025778"; gbkey "mRNA"; gene "six6"; locus_tag "G4P62_015498"; orig_protein_id "gnl|WGS:JAAVVJ|G4P62_P025778"; orig_transcript_id "gnl|WGS:JAAVVJ|G4P62_T025778"; product "SIX homeobox 6"; transcript_biotype "mRNA";
CM025025.1	Genbank	exon	24089082	24089974	.	-	.	gene_id "G4P62_015498"; transcript_id "gnl|WGS:JAAVVJ|G4P62_T025778"; gene "six6"; locus_tag "G4P62_015498"; orig_protein_id "gnl|WGS:JAAVVJ|G4P62_P025778"; orig_transcript_id "gnl|WGS:JAAVVJ|G4P62_T025778"; product "SIX homeobox 6"; transcript_biotype "mRNA"; exon_number "1";
CM025025.1	Genbank	exon	24087837	24088145	.	-	.	gene_id "G4P62_015498"; transcript_id "gnl|WGS:JAAVVJ|G4P62_T025778"; gene "six6"; locus_tag "G4P62_015498"; orig_protein_id "gnl|WGS:JAAVVJ|G4P62_P025778"; orig_transcript_id "gnl|WGS:JAAVVJ|G4P62_T025778"; product "SIX homeobox 6"; transcript_biotype "mRNA"; exon_number "2";
CM025025.1	Genbank	exon	24084665	24087753	.	-	.	gene_id "G4P62_015498"; transcript_id "gnl|WGS:JAAVVJ|G4P62_T025778"; gene "six6"; locus_tag "G4P62_015498"; orig_protein_id "gnl|WGS:JAAVVJ|G4P62_P025778"; orig_transcript_id "gnl|WGS:JAAVVJ|G4P62_T025778"; product "SIX homeobox 6"; transcript_biotype "mRNA"; exon_number "3";
CM025025.1	Genbank	CDS	24089082	24089653	.	-	0	gene_id "G4P62_015498"; transcript_id "gnl|WGS:JAAVVJ|G4P62_T025778"; gbkey "CDS"; gene "six6"; locus_tag "G4P62_015498"; orig_transcript_id "gnl|WGS:JAAVVJ|G4P62_T025778"; product "SIX homeobox 6"; protein_id "KAF7201795.1"; exon_number "1";
CM025025.1	Genbank	CDS	24087983	24088145	.	-	1	gene_id "G4P62_015498"; transcript_id "gnl|WGS:JAAVVJ|G4P62_T025778"; gbkey "CDS"; gene "six6"; locus_tag "G4P62_015498"; orig_transcript_id "gnl|WGS:JAAVVJ|G4P62_T025778"; product "SIX homeobox 6"; protein_id "KAF7201795.1"; exon_number "2";
CM025025.1	Genbank	start_codon	24089651	24089653	.	-	0	gene_id "G4P62_015498"; transcript_id "gnl|WGS:JAAVVJ|G4P62_T025778"; gbkey "CDS"; gene "six6"; locus_tag "G4P62_015498"; orig_transcript_id "gnl|WGS:JAAVVJ|G4P62_T025778"; product "SIX homeobox 6"; protein_id "KAF7201795.1"; exon_number "1";
CM025025.1	Genbank	stop_codon	24087980	24087982	.	-	0	gene_id "G4P62_015498"; transcript_id "gnl|WGS:JAAVVJ|G4P62_T025778"; gbkey "CDS"; gene "six6"; locus_tag "G4P62_015498"; orig_transcript_id "gnl|WGS:JAAVVJ|G4P62_T025778"; product "SIX homeobox 6"; protein_id "KAF7201795.1"; exon_number "2";
CM025025.1	Genbank	gene	24110825	24135276	.	-	.	gene_id "G4P62_015499"; transcript_id ""; description "protein phosphatase 1A isoform X1"; gbkey "Gene"; gene "ppm1a"; gene_biotype "protein_coding"; locus_tag "G4P62_015499";
CM025025.1	Genbank	transcript	24110825	24135276	.	-	.	gene_id "G4P62_015499"; transcript_id "gnl|WGS:JAAVVJ|G4P62_T025779"; gbkey "mRNA"; gene "ppm1a"; locus_tag "G4P62_015499"; note "Mg2 /Mn2 dependent 1A; transcript variant X1"; orig_protein_id "gnl|WGS:JAAVVJ|G4P62_P025779"; orig_transcript_id "gnl|WGS:JAAVVJ|G4P62_T025779"; product "protein phosphatase"; transcript_biotype "mRNA";
CM025025.1	Genbank	exon	24134877	24135276	.	-	.	gene_id "G4P62_015499"; transcript_id "gnl|WGS:JAAVVJ|G4P62_T025779"; gene "ppm1a"; locus_tag "G4P62_015499"; note "Mg2 /Mn2 dependent 1A; transcript variant X1"; orig_protein_id "gnl|WGS:JAAVVJ|G4P62_P025779"; orig_transcript_id "gnl|WGS:JAAVVJ|G4P62_T025779"; product "protein phosphatase"; transcript_biotype "mRNA"; exon_number "1";
CM025025.1	Genbank	exon	24131830	24132683	.	-	.	gene_id "G4P62_015499"; transcript_id "gnl|WGS:JAAVVJ|G4P62_T025779"; gene "ppm1a"; locus_tag "G4P62_015499"; note "Mg2 /Mn2 dependent 1A; transcript variant X1"; orig_protein_id "gnl|WGS:JAAVVJ|G4P62_P025779"; orig_transcript_id "gnl|WGS:JAAVVJ|G4P62_T025779"; product "protein phosphatase"; transcript_biotype "mRNA"; exon_number "2";
CM025025.1	Genbank	exon	24131625	24131742	.	-	.	gene_id "G4P62_015499"; transcript_id "gnl|WGS:JAAVVJ|G4P62_T025779"; gene "ppm1a"; locus_tag "G4P62_015499"; note "Mg2 /Mn2 dependent 1A; transcript variant X1"; orig_protein_id "gnl|WGS:JAAVVJ|G4P62_P025779"; orig_transcript_id "gnl|WGS:JAAVVJ|G4P62_T025779"; product "protein phosphatase"; transcript_biotype "mRNA"; exon_number "3";
CM025025.1	Genbank	exon	24129499	24129610	.	-	.	gene_id "G4P62_015499"; transcript_id "gnl|WGS:JAAVVJ|G4P62_T025779"; gene "ppm1a"; locus_tag "G4P62_015499"; note "Mg2 /Mn2 dependent 1A; transcript variant X1"; orig_protein_id "gnl|WGS:JAAVVJ|G4P62_P025779"; orig_transcript_id "gnl|WGS:JAAVVJ|G4P62_T025779"; product "protein phosphatase"; transcript_biotype "mRNA"; exon_number "4";
CM025025.1	Genbank	exon	24129293	24129350	.	-	.	gene_id "G4P62_015499"; transcript_id "gnl|WGS:JAAVVJ|G4P62_T025779"; gene "ppm1a"; locus_tag "G4P62_015499"; note "Mg2 /Mn2 dependent 1A; transcript variant X1"; orig_protein_id "gnl|WGS:JAAVVJ|G4P62_P025779"; orig_transcript_id "gnl|WGS:JAAVVJ|G4P62_T025779"; product "protein phosphatase"; transcript_biotype "mRNA"; exon_number "5";
CM025025.1	Genbank	exon	24110825	24112863	.	-	.	gene_id "G4P62_015499"; transcript_id "gnl|WGS:JAAVVJ|G4P62_T025779"; gene "ppm1a"; locus_tag "G4P62_015499"; note "Mg2 /Mn2 dependent 1A; transcript variant X1"; orig_protein_id "gnl|WGS:JAAVVJ|G4P62_P025779"; orig_transcript_id "gnl|WGS:JAAVVJ|G4P62_T025779"; product "protein phosphatase"; transcript_biotype "mRNA"; exon_number "6";
CM025025.1	Genbank	CDS	24131830	24132666	.	-	0	gene_id "G4P62_015499"; transcript_id "gnl|WGS:JAAVVJ|G4P62_T025779"; gbkey "CDS"; gene "ppm1a"; locus_tag "G4P62_015499"; orig_transcript_id "gnl|WGS:JAAVVJ|G4P62_T025779"; product "transcript variant X1"; protein_id "KAF7201796.1"; exon_number "2";
CM025025.1	Genbank	CDS	24131625	24131742	.	-	0	gene_id "G4P62_015499"; transcript_id "gnl|WGS:JAAVVJ|G4P62_T025779"; gbkey "CDS"; gene "ppm1a"; locus_tag "G4P62_015499"; orig_transcript_id "gnl|WGS:JAAVVJ|G4P62_T025779"; product "transcript variant X1"; protein_id "KAF7201796.1"; exon_number "3";
CM025025.1	Genbank	CDS	24129499	24129610	.	-	2	gene_id "G4P62_015499"; transcript_id "gnl|WGS:JAAVVJ|G4P62_T025779"; gbkey "CDS"; gene "ppm1a"; locus_tag "G4P62_015499"; orig_transcript_id "gnl|WGS:JAAVVJ|G4P62_T025779"; product "transcript variant X1"; protein_id "KAF7201796.1"; exon_number "4";
CM025025.1	Genbank	CDS	24129293	24129350	.	-	1	gene_id "G4P62_015499"; transcript_id "gnl|WGS:JAAVVJ|G4P62_T025779"; gbkey "CDS"; gene "ppm1a"; locus_tag "G4P62_015499"; orig_transcript_id "gnl|WGS:JAAVVJ|G4P62_T025779"; product "transcript variant X1"; protein_id "KAF7201796.1"; exon_number "5";
CM025025.1	Genbank	CDS	24112831	24112863	.	-	0	gene_id "G4P62_015499"; transcript_id "gnl|WGS:JAAVVJ|G4P62_T025779"; gbkey "CDS"; gene "ppm1a"; locus_tag "G4P62_015499"; orig_transcript_id "gnl|WGS:JAAVVJ|G4P62_T025779"; product "transcript variant X1"; protein_id "KAF7201796.1"; exon_number "6";
CM025025.1	Genbank	start_codon	24132664	24132666	.	-	0	gene_id "G4P62_015499"; transcript_id "gnl|WGS:JAAVVJ|G4P62_T025779"; gbkey "CDS"; gene "ppm1a"; locus_tag "G4P62_015499"; orig_transcript_id "gnl|WGS:JAAVVJ|G4P62_T025779"; product "transcript variant X1"; protein_id "KAF7201796.1"; exon_number "2";
CM025025.1	Genbank	stop_codon	24112828	24112830	.	-	0	gene_id "G4P62_015499"; transcript_id "gnl|WGS:JAAVVJ|G4P62_T025779"; gbkey "CDS"; gene "ppm1a"; locus_tag "G4P62_015499"; orig_transcript_id "gnl|WGS:JAAVVJ|G4P62_T025779"; product "transcript variant X1"; protein_id "KAF7201796.1"; exon_number "6";
CM025025.1	Genbank	transcript	24112870	24135276	.	-	.	gene_id "G4P62_015499"; transcript_id "gnl|WGS:JAAVVJ|G4P62_T025780"; gbkey "mRNA"; gene "ppm1a"; locus_tag "G4P62_015499"; note "Mg2 /Mn2 dependent 1A; transcript variant X3"; orig_protein_id "gnl|WGS:JAAVVJ|G4P62_P025780"; orig_transcript_id "gnl|WGS:JAAVVJ|G4P62_T025780"; product "protein phosphatase"; transcript_biotype "mRNA";
CM025025.1	Genbank	exon	24134877	24135276	.	-	.	gene_id "G4P62_015499"; transcript_id "gnl|WGS:JAAVVJ|G4P62_T025780"; gene "ppm1a"; locus_tag "G4P62_015499"; note "Mg2 /Mn2 dependent 1A; transcript variant X3"; orig_protein_id "gnl|WGS:JAAVVJ|G4P62_P025780"; orig_transcript_id "gnl|WGS:JAAVVJ|G4P62_T025780"; product "protein phosphatase"; transcript_biotype "mRNA"; exon_number "1";
CM025025.1	Genbank	exon	24131830	24132683	.	-	.	gene_id "G4P62_015499"; transcript_id "gnl|WGS:JAAVVJ|G4P62_T025780"; gene "ppm1a"; locus_tag "G4P62_015499"; note "Mg2 /Mn2 dependent 1A; transcript variant X3"; orig_protein_id "gnl|WGS:JAAVVJ|G4P62_P025780"; orig_transcript_id "gnl|WGS:JAAVVJ|G4P62_T025780"; product "protein phosphatase"; transcript_biotype "mRNA"; exon_number "2";
CM025025.1	Genbank	exon	24131625	24131742	.	-	.	gene_id "G4P62_015499"; transcript_id "gnl|WGS:JAAVVJ|G4P62_T025780"; gene "ppm1a"; locus_tag "G4P62_015499"; note "Mg2 /Mn2 dependent 1A; transcript variant X3"; orig_protein_id "gnl|WGS:JAAVVJ|G4P62_P025780"; orig_transcript_id "gnl|WGS:JAAVVJ|G4P62_T025780"; product "protein phosphatase"; transcript_biotype "mRNA"; exon_number "3";
CM025025.1	Genbank	exon	24129499	24129610	.	-	.	gene_id "G4P62_015499"; transcript_id "gnl|WGS:JAAVVJ|G4P62_T025780"; gene "ppm1a"; locus_tag "G4P62_015499"; note "Mg2 /Mn2 dependent 1A; transcript variant X3"; orig_protein_id "gnl|WGS:JAAVVJ|G4P62_P025780"; orig_transcript_id "gnl|WGS:JAAVVJ|G4P62_T025780"; product "protein phosphatase"; transcript_biotype "mRNA"; exon_number "4";
CM025025.1	Genbank	exon	24129293	24129350	.	-	.	gene_id "G4P62_015499"; transcript_id "gnl|WGS:JAAVVJ|G4P62_T025780"; gene "ppm1a"; locus_tag "G4P62_015499"; note "Mg2 /Mn2 dependent 1A; transcript variant X3"; orig_protein_id "gnl|WGS:JAAVVJ|G4P62_P025780"; orig_transcript_id "gnl|WGS:JAAVVJ|G4P62_T025780"; product "protein phosphatase"; transcript_biotype "mRNA"; exon_number "5";
CM025025.1	Genbank	exon	24112870	24114555	.	-	.	gene_id "G4P62_015499"; transcript_id "gnl|WGS:JAAVVJ|G4P62_T025780"; gene "ppm1a"; locus_tag "G4P62_015499"; note "Mg2 /Mn2 dependent 1A; transcript variant X3"; orig_protein_id "gnl|WGS:JAAVVJ|G4P62_P025780"; orig_transcript_id "gnl|WGS:JAAVVJ|G4P62_T025780"; product "protein phosphatase"; transcript_biotype "mRNA"; exon_number "6";
CM025025.1	Genbank	CDS	24131830	24132666	.	-	0	gene_id "G4P62_015499"; transcript_id "gnl|WGS:JAAVVJ|G4P62_T025780"; gbkey "CDS"; gene "ppm1a"; locus_tag "G4P62_015499"; orig_transcript_id "gnl|WGS:JAAVVJ|G4P62_T025780"; product "transcript variant X3"; protein_id "KAF7201797.1"; exon_number "2";
CM025025.1	Genbank	CDS	24131625	24131742	.	-	0	gene_id "G4P62_015499"; transcript_id "gnl|WGS:JAAVVJ|G4P62_T025780"; gbkey "CDS"; gene "ppm1a"; locus_tag "G4P62_015499"; orig_transcript_id "gnl|WGS:JAAVVJ|G4P62_T025780"; product "transcript variant X3"; protein_id "KAF7201797.1"; exon_number "3";
CM025025.1	Genbank	CDS	24129499	24129610	.	-	2	gene_id "G4P62_015499"; transcript_id "gnl|WGS:JAAVVJ|G4P62_T025780"; gbkey "CDS"; gene "ppm1a"; locus_tag "G4P62_015499"; orig_transcript_id "gnl|WGS:JAAVVJ|G4P62_T025780"; product "transcript variant X3"; protein_id "KAF7201797.1"; exon_number "4";
CM025025.1	Genbank	CDS	24129293	24129350	.	-	1	gene_id "G4P62_015499"; transcript_id "gnl|WGS:JAAVVJ|G4P62_T025780"; gbkey "CDS"; gene "ppm1a"; locus_tag "G4P62_015499"; orig_transcript_id "gnl|WGS:JAAVVJ|G4P62_T025780"; product "transcript variant X3"; protein_id "KAF7201797.1"; exon_number "5";
CM025025.1	Genbank	CDS	24114535	24114555	.	-	0	gene_id "G4P62_015499"; transcript_id "gnl|WGS:JAAVVJ|G4P62_T025780"; gbkey "CDS"; gene "ppm1a"; locus_tag "G4P62_015499"; orig_transcript_id "gnl|WGS:JAAVVJ|G4P62_T025780"; product "transcript variant X3"; protein_id "KAF7201797.1"; exon_number "6";
CM025025.1	Genbank	start_codon	24132664	24132666	.	-	0	gene_id "G4P62_015499"; transcript_id "gnl|WGS:JAAVVJ|G4P62_T025780"; gbkey "CDS"; gene "ppm1a"; locus_tag "G4P62_015499"; orig_transcript_id "gnl|WGS:JAAVVJ|G4P62_T025780"; product "transcript variant X3"; protein_id "KAF7201797.1"; exon_number "2";
CM025025.1	Genbank	stop_codon	24114532	24114534	.	-	0	gene_id "G4P62_015499"; transcript_id "gnl|WGS:JAAVVJ|G4P62_T025780"; gbkey "CDS"; gene "ppm1a"; locus_tag "G4P62_015499"; orig_transcript_id "gnl|WGS:JAAVVJ|G4P62_T025780"; product "transcript variant X3"; protein_id "KAF7201797.1"; exon_number "6";
CM025025.1	Genbank	transcript	24116071	24135275	.	-	.	gene_id "G4P62_015499"; transcript_id "gnl|WGS:JAAVVJ|G4P62_T025781"; gbkey "mRNA"; gene "ppm1a"; locus_tag "G4P62_015499"; note "Mg2 /Mn2 dependent 1A; transcript variant X2"; orig_protein_id "gnl|WGS:JAAVVJ|G4P62_P025781"; orig_transcript_id "gnl|WGS:JAAVVJ|G4P62_T025781"; product "protein phosphatase"; transcript_biotype "mRNA";
CM025025.1	Genbank	exon	24134877	24135275	.	-	.	gene_id "G4P62_015499"; transcript_id "gnl|WGS:JAAVVJ|G4P62_T025781"; gene "ppm1a"; locus_tag "G4P62_015499"; note "Mg2 /Mn2 dependent 1A; transcript variant X2"; orig_protein_id "gnl|WGS:JAAVVJ|G4P62_P025781"; orig_transcript_id "gnl|WGS:JAAVVJ|G4P62_T025781"; product "protein phosphatase"; transcript_biotype "mRNA"; exon_number "1";
CM025025.1	Genbank	exon	24131830	24132683	.	-	.	gene_id "G4P62_015499"; transcript_id "gnl|WGS:JAAVVJ|G4P62_T025781"; gene "ppm1a"; locus_tag "G4P62_015499"; note "Mg2 /Mn2 dependent 1A; transcript variant X2"; orig_protein_id "gnl|WGS:JAAVVJ|G4P62_P025781"; orig_transcript_id "gnl|WGS:JAAVVJ|G4P62_T025781"; product "protein phosphatase"; transcript_biotype "mRNA"; exon_number "2";
CM025025.1	Genbank	exon	24131625	24131742	.	-	.	gene_id "G4P62_015499"; transcript_id "gnl|WGS:JAAVVJ|G4P62_T025781"; gene "ppm1a"; locus_tag "G4P62_015499"; note "Mg2 /Mn2 dependent 1A; transcript variant X2"; orig_protein_id "gnl|WGS:JAAVVJ|G4P62_P025781"; orig_transcript_id "gnl|WGS:JAAVVJ|G4P62_T025781"; product "protein phosphatase"; transcript_biotype "mRNA"; exon_number "3";
CM025025.1	Genbank	exon	24129499	24129610	.	-	.	gene_id "G4P62_015499"; transcript_id "gnl|WGS:JAAVVJ|G4P62_T025781"; gene "ppm1a"; locus_tag "G4P62_015499"; note "Mg2 /Mn2 dependent 1A; transcript variant X2"; orig_protein_id "gnl|WGS:JAAVVJ|G4P62_P025781"; orig_transcript_id "gnl|WGS:JAAVVJ|G4P62_T025781"; product "protein phosphatase"; transcript_biotype "mRNA"; exon_number "4";
CM025025.1	Genbank	exon	24129293	24129350	.	-	.	gene_id "G4P62_015499"; transcript_id "gnl|WGS:JAAVVJ|G4P62_T025781"; gene "ppm1a"; locus_tag "G4P62_015499"; note "Mg2 /Mn2 dependent 1A; transcript variant X2"; orig_protein_id "gnl|WGS:JAAVVJ|G4P62_P025781"; orig_transcript_id "gnl|WGS:JAAVVJ|G4P62_T025781"; product "protein phosphatase"; transcript_biotype "mRNA"; exon_number "5";
CM025025.1	Genbank	exon	24116071	24121262	.	-	.	gene_id "G4P62_015499"; transcript_id "gnl|WGS:JAAVVJ|G4P62_T025781"; gene "ppm1a"; locus_tag "G4P62_015499"; note "Mg2 /Mn2 dependent 1A; transcript variant X2"; orig_protein_id "gnl|WGS:JAAVVJ|G4P62_P025781"; orig_transcript_id "gnl|WGS:JAAVVJ|G4P62_T025781"; product "protein phosphatase"; transcript_biotype "mRNA"; exon_number "6";
CM025025.1	Genbank	CDS	24131830	24132666	.	-	0	gene_id "G4P62_015499"; transcript_id "gnl|WGS:JAAVVJ|G4P62_T025781"; gbkey "CDS"; gene "ppm1a"; locus_tag "G4P62_015499"; orig_transcript_id "gnl|WGS:JAAVVJ|G4P62_T025781"; product "transcript variant X2"; protein_id "KAF7201798.1"; exon_number "2";
CM025025.1	Genbank	CDS	24131625	24131742	.	-	0	gene_id "G4P62_015499"; transcript_id "gnl|WGS:JAAVVJ|G4P62_T025781"; gbkey "CDS"; gene "ppm1a"; locus_tag "G4P62_015499"; orig_transcript_id "gnl|WGS:JAAVVJ|G4P62_T025781"; product "transcript variant X2"; protein_id "KAF7201798.1"; exon_number "3";
CM025025.1	Genbank	CDS	24129499	24129610	.	-	2	gene_id "G4P62_015499"; transcript_id "gnl|WGS:JAAVVJ|G4P62_T025781"; gbkey "CDS"; gene "ppm1a"; locus_tag "G4P62_015499"; orig_transcript_id "gnl|WGS:JAAVVJ|G4P62_T025781"; product "transcript variant X2"; protein_id "KAF7201798.1"; exon_number "4";
CM025025.1	Genbank	CDS	24129293	24129350	.	-	1	gene_id "G4P62_015499"; transcript_id "gnl|WGS:JAAVVJ|G4P62_T025781"; gbkey "CDS"; gene "ppm1a"; locus_tag "G4P62_015499"; orig_transcript_id "gnl|WGS:JAAVVJ|G4P62_T025781"; product "transcript variant X2"; protein_id "KAF7201798.1"; exon_number "5";
CM025025.1	Genbank	CDS	24121236	24121262	.	-	0	gene_id "G4P62_015499"; transcript_id "gnl|WGS:JAAVVJ|G4P62_T025781"; gbkey "CDS"; gene "ppm1a"; locus_tag "G4P62_015499"; orig_transcript_id "gnl|WGS:JAAVVJ|G4P62_T025781"; product "transcript variant X2"; protein_id "KAF7201798.1"; exon_number "6";
CM025025.1	Genbank	start_codon	24132664	24132666	.	-	0	gene_id "G4P62_015499"; transcript_id "gnl|WGS:JAAVVJ|G4P62_T025781"; gbkey "CDS"; gene "ppm1a"; locus_tag "G4P62_015499"; orig_transcript_id "gnl|WGS:JAAVVJ|G4P62_T025781"; product "transcript variant X2"; protein_id "KAF7201798.1"; exon_number "2";
CM025025.1	Genbank	stop_codon	24121233	24121235	.	-	0	gene_id "G4P62_015499"; transcript_id "gnl|WGS:JAAVVJ|G4P62_T025781"; gbkey "CDS"; gene "ppm1a"; locus_tag "G4P62_015499"; orig_transcript_id "gnl|WGS:JAAVVJ|G4P62_T025781"; product "transcript variant X2"; protein_id "KAF7201798.1"; exon_number "6";
CM025025.1	Genbank	gene	24136734	24139694	.	+	.	gene_id "G4P62_015500"; transcript_id ""; description "dehydrogenase/reductase SDR family member 7"; gbkey "Gene"; gene "dhrs7"; gene_biotype "protein_coding"; locus_tag "G4P62_015500";
CM025025.1	Genbank	transcript	24136734	24139694	.	+	.	gene_id "G4P62_015500"; transcript_id "gnl|WGS:JAAVVJ|G4P62_T025782"; gbkey "mRNA"; gene "dhrs7"; locus_tag "G4P62_015500"; orig_protein_id "gnl|WGS:JAAVVJ|G4P62_P025782"; orig_transcript_id "gnl|WGS:JAAVVJ|G4P62_T025782"; product "dehydrogenase/reductase (SDR family) member 7"; transcript_biotype "mRNA";
CM025025.1	Genbank	exon	24136734	24136948	.	+	.	gene_id "G4P62_015500"; transcript_id "gnl|WGS:JAAVVJ|G4P62_T025782"; gene "dhrs7"; locus_tag "G4P62_015500"; orig_protein_id "gnl|WGS:JAAVVJ|G4P62_P025782"; orig_transcript_id "gnl|WGS:JAAVVJ|G4P62_T025782"; product "dehydrogenase/reductase (SDR family) member 7"; transcript_biotype "mRNA"; exon_number "1";
CM025025.1	Genbank	exon	24137795	24137947	.	+	.	gene_id "G4P62_015500"; transcript_id "gnl|WGS:JAAVVJ|G4P62_T025782"; gene "dhrs7"; locus_tag "G4P62_015500"; orig_protein_id "gnl|WGS:JAAVVJ|G4P62_P025782"; orig_transcript_id "gnl|WGS:JAAVVJ|G4P62_T025782"; product "dehydrogenase/reductase (SDR family) member 7"; transcript_biotype "mRNA"; exon_number "2";
CM025025.1	Genbank	exon	24138030	24138136	.	+	.	gene_id "G4P62_015500"; transcript_id "gnl|WGS:JAAVVJ|G4P62_T025782"; gene "dhrs7"; locus_tag "G4P62_015500"; orig_protein_id "gnl|WGS:JAAVVJ|G4P62_P025782"; orig_transcript_id "gnl|WGS:JAAVVJ|G4P62_T025782"; product "dehydrogenase/reductase (SDR family) member 7"; transcript_biotype "mRNA"; exon_number "3";
CM025025.1	Genbank	exon	24138277	24138516	.	+	.	gene_id "G4P62_015500"; transcript_id "gnl|WGS:JAAVVJ|G4P62_T025782"; gene "dhrs7"; locus_tag "G4P62_015500"; orig_protein_id "gnl|WGS:JAAVVJ|G4P62_P025782"; orig_transcript_id "gnl|WGS:JAAVVJ|G4P62_T025782"; product "dehydrogenase/reductase (SDR family) member 7"; transcript_biotype "mRNA"; exon_number "4";
CM025025.1	Genbank	exon	24138657	24138779	.	+	.	gene_id "G4P62_015500"; transcript_id "gnl|WGS:JAAVVJ|G4P62_T025782"; gene "dhrs7"; locus_tag "G4P62_015500"; orig_protein_id "gnl|WGS:JAAVVJ|G4P62_P025782"; orig_transcript_id "gnl|WGS:JAAVVJ|G4P62_T025782"; product "dehydrogenase/reductase (SDR family) member 7"; transcript_biotype "mRNA"; exon_number "5";
CM025025.1	Genbank	exon	24138865	24139080	.	+	.	gene_id "G4P62_015500"; transcript_id "gnl|WGS:JAAVVJ|G4P62_T025782"; gene "dhrs7"; locus_tag "G4P62_015500"; orig_protein_id "gnl|WGS:JAAVVJ|G4P62_P025782"; orig_transcript_id "gnl|WGS:JAAVVJ|G4P62_T025782"; product "dehydrogenase/reductase (SDR family) member 7"; transcript_biotype "mRNA"; exon_number "6";
CM025025.1	Genbank	exon	24139452	24139694	.	+	.	gene_id "G4P62_015500"; transcript_id "gnl|WGS:JAAVVJ|G4P62_T025782"; gene "dhrs7"; locus_tag "G4P62_015500"; orig_protein_id "gnl|WGS:JAAVVJ|G4P62_P025782"; orig_transcript_id "gnl|WGS:JAAVVJ|G4P62_T025782"; product "dehydrogenase/reductase (SDR family) member 7"; transcript_biotype "mRNA"; exon_number "7";
CM025025.1	Genbank	CDS	24136822	24136948	.	+	0	gene_id "G4P62_015500"; transcript_id "gnl|WGS:JAAVVJ|G4P62_T025782"; gbkey "CDS"; gene "dhrs7"; locus_tag "G4P62_015500"; orig_transcript_id "gnl|WGS:JAAVVJ|G4P62_T025782"; product "dehydrogenase/reductase (SDR family) member 7"; protein_id "KAF7201799.1"; exon_number "1";
CM025025.1	Genbank	CDS	24137795	24137947	.	+	2	gene_id "G4P62_015500"; transcript_id "gnl|WGS:JAAVVJ|G4P62_T025782"; gbkey "CDS"; gene "dhrs7"; locus_tag "G4P62_015500"; orig_transcript_id "gnl|WGS:JAAVVJ|G4P62_T025782"; product "dehydrogenase/reductase (SDR family) member 7"; protein_id "KAF7201799.1"; exon_number "2";
CM025025.1	Genbank	CDS	24138030	24138136	.	+	2	gene_id "G4P62_015500"; transcript_id "gnl|WGS:JAAVVJ|G4P62_T025782"; gbkey "CDS"; gene "dhrs7"; locus_tag "G4P62_015500"; orig_transcript_id "gnl|WGS:JAAVVJ|G4P62_T025782"; product "dehydrogenase/reductase (SDR family) member 7"; protein_id "KAF7201799.1"; exon_number "3";
CM025025.1	Genbank	CDS	24138277	24138516	.	+	0	gene_id "G4P62_015500"; transcript_id "gnl|WGS:JAAVVJ|G4P62_T025782"; gbkey "CDS"; gene "dhrs7"; locus_tag "G4P62_015500"; orig_transcript_id "gnl|WGS:JAAVVJ|G4P62_T025782"; product "dehydrogenase/reductase (SDR family) member 7"; protein_id "KAF7201799.1"; exon_number "4";
CM025025.1	Genbank	CDS	24138657	24138779	.	+	0	gene_id "G4P62_015500"; transcript_id "gnl|WGS:JAAVVJ|G4P62_T025782"; gbkey "CDS"; gene "dhrs7"; locus_tag "G4P62_015500"; orig_transcript_id "gnl|WGS:JAAVVJ|G4P62_T025782"; product "dehydrogenase/reductase (SDR family) member 7"; protein_id "KAF7201799.1"; exon_number "5";
CM025025.1	Genbank	CDS	24138865	24139080	.	+	0	gene_id "G4P62_015500"; transcript_id "gnl|WGS:JAAVVJ|G4P62_T025782"; gbkey "CDS"; gene "dhrs7"; locus_tag "G4P62_015500"; orig_transcript_id "gnl|WGS:JAAVVJ|G4P62_T025782"; product "dehydrogenase/reductase (SDR family) member 7"; protein_id "KAF7201799.1"; exon_number "6";
CM025025.1	Genbank	CDS	24139452	24139490	.	+	0	gene_id "G4P62_015500"; transcript_id "gnl|WGS:JAAVVJ|G4P62_T025782"; gbkey "CDS"; gene "dhrs7"; locus_tag "G4P62_015500"; orig_transcript_id "gnl|WGS:JAAVVJ|G4P62_T025782"; product "dehydrogenase/reductase (SDR family) member 7"; protein_id "KAF7201799.1"; exon_number "7";
CM025025.1	Genbank	start_codon	24136822	24136824	.	+	0	gene_id "G4P62_015500"; transcript_id "gnl|WGS:JAAVVJ|G4P62_T025782"; gbkey "CDS"; gene "dhrs7"; locus_tag "G4P62_015500"; orig_transcript_id "gnl|WGS:JAAVVJ|G4P62_T025782"; product "dehydrogenase/reductase (SDR family) member 7"; protein_id "KAF7201799.1"; exon_number "1";
CM025025.1	Genbank	stop_codon	24139491	24139493	.	+	0	gene_id "G4P62_015500"; transcript_id "gnl|WGS:JAAVVJ|G4P62_T025782"; gbkey "CDS"; gene "dhrs7"; locus_tag "G4P62_015500"; orig_transcript_id "gnl|WGS:JAAVVJ|G4P62_T025782"; product "dehydrogenase/reductase (SDR family) member 7"; protein_id "KAF7201799.1"; exon_number "7";
CM025025.1	Genbank	gene	24139721	24147953	.	-	.	gene_id "G4P62_015501"; transcript_id ""; description "pecanex-like protein 4"; gbkey "Gene"; gene "pcnx4"; gene_biotype "protein_coding"; locus_tag "G4P62_015501";
CM025025.1	Genbank	transcript	24139721	24147953	.	-	.	gene_id "G4P62_015501"; transcript_id "gnl|WGS:JAAVVJ|G4P62_T025783"; gbkey "mRNA"; gene "pcnx4"; locus_tag "G4P62_015501"; note "transcript variant X2"; orig_protein_id "gnl|WGS:JAAVVJ|G4P62_P025783"; orig_transcript_id "gnl|WGS:JAAVVJ|G4P62_T025783"; product "pecanex homolog 4 (Drosophila)"; transcript_biotype "mRNA";
CM025025.1	Genbank	exon	24147700	24147953	.	-	.	gene_id "G4P62_015501"; transcript_id "gnl|WGS:JAAVVJ|G4P62_T025783"; gene "pcnx4"; locus_tag "G4P62_015501"; note "transcript variant X2"; orig_protein_id "gnl|WGS:JAAVVJ|G4P62_P025783"; orig_transcript_id "gnl|WGS:JAAVVJ|G4P62_T025783"; product "pecanex homolog 4 (Drosophila)"; transcript_biotype "mRNA"; exon_number "1";
CM025025.1	Genbank	exon	24145518	24146292	.	-	.	gene_id "G4P62_015501"; transcript_id "gnl|WGS:JAAVVJ|G4P62_T025783"; gene "pcnx4"; locus_tag "G4P62_015501"; note "transcript variant X2"; orig_protein_id "gnl|WGS:JAAVVJ|G4P62_P025783"; orig_transcript_id "gnl|WGS:JAAVVJ|G4P62_T025783"; product "pecanex homolog 4 (Drosophila)"; transcript_biotype "mRNA"; exon_number "2";
CM025025.1	Genbank	exon	24145259	24145438	.	-	.	gene_id "G4P62_015501"; transcript_id "gnl|WGS:JAAVVJ|G4P62_T025783"; gene "pcnx4"; locus_tag "G4P62_015501"; note "transcript variant X2"; orig_protein_id "gnl|WGS:JAAVVJ|G4P62_P025783"; orig_transcript_id "gnl|WGS:JAAVVJ|G4P62_T025783"; product "pecanex homolog 4 (Drosophila)"; transcript_biotype "mRNA"; exon_number "3";
CM025025.1	Genbank	exon	24144584	24145122	.	-	.	gene_id "G4P62_015501"; transcript_id "gnl|WGS:JAAVVJ|G4P62_T025783"; gene "pcnx4"; locus_tag "G4P62_015501"; note "transcript variant X2"; orig_protein_id "gnl|WGS:JAAVVJ|G4P62_P025783"; orig_transcript_id "gnl|WGS:JAAVVJ|G4P62_T025783"; product "pecanex homolog 4 (Drosophila)"; transcript_biotype "mRNA"; exon_number "4";
CM025025.1	Genbank	exon	24144385	24144485	.	-	.	gene_id "G4P62_015501"; transcript_id "gnl|WGS:JAAVVJ|G4P62_T025783"; gene "pcnx4"; locus_tag "G4P62_015501"; note "transcript variant X2"; orig_protein_id "gnl|WGS:JAAVVJ|G4P62_P025783"; orig_transcript_id "gnl|WGS:JAAVVJ|G4P62_T025783"; product "pecanex homolog 4 (Drosophila)"; transcript_biotype "mRNA"; exon_number "5";
CM025025.1	Genbank	exon	24144059	24144181	.	-	.	gene_id "G4P62_015501"; transcript_id "gnl|WGS:JAAVVJ|G4P62_T025783"; gene "pcnx4"; locus_tag "G4P62_015501"; note "transcript variant X2"; orig_protein_id "gnl|WGS:JAAVVJ|G4P62_P025783"; orig_transcript_id "gnl|WGS:JAAVVJ|G4P62_T025783"; product "pecanex homolog 4 (Drosophila)"; transcript_biotype "mRNA"; exon_number "6";
CM025025.1	Genbank	exon	24143498	24143858	.	-	.	gene_id "G4P62_015501"; transcript_id "gnl|WGS:JAAVVJ|G4P62_T025783"; gene "pcnx4"; locus_tag "G4P62_015501"; note "transcript variant X2"; orig_protein_id "gnl|WGS:JAAVVJ|G4P62_P025783"; orig_transcript_id "gnl|WGS:JAAVVJ|G4P62_T025783"; product "pecanex homolog 4 (Drosophila)"; transcript_biotype "mRNA"; exon_number "7";
CM025025.1	Genbank	exon	24142060	24142163	.	-	.	gene_id "G4P62_015501"; transcript_id "gnl|WGS:JAAVVJ|G4P62_T025783"; gene "pcnx4"; locus_tag "G4P62_015501"; note "transcript variant X2"; orig_protein_id "gnl|WGS:JAAVVJ|G4P62_P025783"; orig_transcript_id "gnl|WGS:JAAVVJ|G4P62_T025783"; product "pecanex homolog 4 (Drosophila)"; transcript_biotype "mRNA"; exon_number "8";
CM025025.1	Genbank	exon	24140887	24141980	.	-	.	gene_id "G4P62_015501"; transcript_id "gnl|WGS:JAAVVJ|G4P62_T025783"; gene "pcnx4"; locus_tag "G4P62_015501"; note "transcript variant X2"; orig_protein_id "gnl|WGS:JAAVVJ|G4P62_P025783"; orig_transcript_id "gnl|WGS:JAAVVJ|G4P62_T025783"; product "pecanex homolog 4 (Drosophila)"; transcript_biotype "mRNA"; exon_number "9";
CM025025.1	Genbank	exon	24140623	24140809	.	-	.	gene_id "G4P62_015501"; transcript_id "gnl|WGS:JAAVVJ|G4P62_T025783"; gene "pcnx4"; locus_tag "G4P62_015501"; note "transcript variant X2"; orig_protein_id "gnl|WGS:JAAVVJ|G4P62_P025783"; orig_transcript_id "gnl|WGS:JAAVVJ|G4P62_T025783"; product "pecanex homolog 4 (Drosophila)"; transcript_biotype "mRNA"; exon_number "10";
CM025025.1	Genbank	exon	24139721	24140492	.	-	.	gene_id "G4P62_015501"; transcript_id "gnl|WGS:JAAVVJ|G4P62_T025783"; gene "pcnx4"; locus_tag "G4P62_015501"; note "transcript variant X2"; orig_protein_id "gnl|WGS:JAAVVJ|G4P62_P025783"; orig_transcript_id "gnl|WGS:JAAVVJ|G4P62_T025783"; product "pecanex homolog 4 (Drosophila)"; transcript_biotype "mRNA"; exon_number "11";
CM025025.1	Genbank	CDS	24145518	24146215	.	-	0	gene_id "G4P62_015501"; transcript_id "gnl|WGS:JAAVVJ|G4P62_T025783"; gbkey "CDS"; gene "pcnx4"; locus_tag "G4P62_015501"; orig_transcript_id "gnl|WGS:JAAVVJ|G4P62_T025783"; product "transcript variant X2"; protein_id "KAF7201800.1"; exon_number "2";
CM025025.1	Genbank	CDS	24145259	24145438	.	-	1	gene_id "G4P62_015501"; transcript_id "gnl|WGS:JAAVVJ|G4P62_T025783"; gbkey "CDS"; gene "pcnx4"; locus_tag "G4P62_015501"; orig_transcript_id "gnl|WGS:JAAVVJ|G4P62_T025783"; product "transcript variant X2"; protein_id "KAF7201800.1"; exon_number "3";
CM025025.1	Genbank	CDS	24144584	24145122	.	-	1	gene_id "G4P62_015501"; transcript_id "gnl|WGS:JAAVVJ|G4P62_T025783"; gbkey "CDS"; gene "pcnx4"; locus_tag "G4P62_015501"; orig_transcript_id "gnl|WGS:JAAVVJ|G4P62_T025783"; product "transcript variant X2"; protein_id "KAF7201800.1"; exon_number "4";
CM025025.1	Genbank	CDS	24144385	24144485	.	-	2	gene_id "G4P62_015501"; transcript_id "gnl|WGS:JAAVVJ|G4P62_T025783"; gbkey "CDS"; gene "pcnx4"; locus_tag "G4P62_015501"; orig_transcript_id "gnl|WGS:JAAVVJ|G4P62_T025783"; product "transcript variant X2"; protein_id "KAF7201800.1"; exon_number "5";
CM025025.1	Genbank	CDS	24144059	24144181	.	-	0	gene_id "G4P62_015501"; transcript_id "gnl|WGS:JAAVVJ|G4P62_T025783"; gbkey "CDS"; gene "pcnx4"; locus_tag "G4P62_015501"; orig_transcript_id "gnl|WGS:JAAVVJ|G4P62_T025783"; product "transcript variant X2"; protein_id "KAF7201800.1"; exon_number "6";
CM025025.1	Genbank	CDS	24143498	24143858	.	-	0	gene_id "G4P62_015501"; transcript_id "gnl|WGS:JAAVVJ|G4P62_T025783"; gbkey "CDS"; gene "pcnx4"; locus_tag "G4P62_015501"; orig_transcript_id "gnl|WGS:JAAVVJ|G4P62_T025783"; product "transcript variant X2"; protein_id "KAF7201800.1"; exon_number "7";
CM025025.1	Genbank	CDS	24142060	24142163	.	-	2	gene_id "G4P62_015501"; transcript_id "gnl|WGS:JAAVVJ|G4P62_T025783"; gbkey "CDS"; gene "pcnx4"; locus_tag "G4P62_015501"; orig_transcript_id "gnl|WGS:JAAVVJ|G4P62_T025783"; product "transcript variant X2"; protein_id "KAF7201800.1"; exon_number "8";
CM025025.1	Genbank	CDS	24140887	24141980	.	-	0	gene_id "G4P62_015501"; transcript_id "gnl|WGS:JAAVVJ|G4P62_T025783"; gbkey "CDS"; gene "pcnx4"; locus_tag "G4P62_015501"; orig_transcript_id "gnl|WGS:JAAVVJ|G4P62_T025783"; product "transcript variant X2"; protein_id "KAF7201800.1"; exon_number "9";
CM025025.1	Genbank	CDS	24140623	24140809	.	-	1	gene_id "G4P62_015501"; transcript_id "gnl|WGS:JAAVVJ|G4P62_T025783"; gbkey "CDS"; gene "pcnx4"; locus_tag "G4P62_015501"; orig_transcript_id "gnl|WGS:JAAVVJ|G4P62_T025783"; product "transcript variant X2"; protein_id "KAF7201800.1"; exon_number "10";
CM025025.1	Genbank	CDS	24140244	24140492	.	-	0	gene_id "G4P62_015501"; transcript_id "gnl|WGS:JAAVVJ|G4P62_T025783"; gbkey "CDS"; gene "pcnx4"; locus_tag "G4P62_015501"; orig_transcript_id "gnl|WGS:JAAVVJ|G4P62_T025783"; product "transcript variant X2"; protein_id "KAF7201800.1"; exon_number "11";
CM025025.1	Genbank	start_codon	24146213	24146215	.	-	0	gene_id "G4P62_015501"; transcript_id "gnl|WGS:JAAVVJ|G4P62_T025783"; gbkey "CDS"; gene "pcnx4"; locus_tag "G4P62_015501"; orig_transcript_id "gnl|WGS:JAAVVJ|G4P62_T025783"; product "transcript variant X2"; protein_id "KAF7201800.1"; exon_number "2";
CM025025.1	Genbank	stop_codon	24140241	24140243	.	-	0	gene_id "G4P62_015501"; transcript_id "gnl|WGS:JAAVVJ|G4P62_T025783"; gbkey "CDS"; gene "pcnx4"; locus_tag "G4P62_015501"; orig_transcript_id "gnl|WGS:JAAVVJ|G4P62_T025783"; product "transcript variant X2"; protein_id "KAF7201800.1"; exon_number "11";
CM025025.1	Genbank	transcript	24139721	24147269	.	-	.	gene_id "G4P62_015501"; transcript_id "gnl|WGS:JAAVVJ|G4P62_T025784"; gbkey "mRNA"; gene "pcnx4"; locus_tag "G4P62_015501"; note "transcript variant X1"; orig_protein_id "gnl|WGS:JAAVVJ|G4P62_P025784"; orig_transcript_id "gnl|WGS:JAAVVJ|G4P62_T025784"; product "pecanex homolog 4 (Drosophila)"; transcript_biotype "mRNA";
CM025025.1	Genbank	exon	24147095	24147269	.	-	.	gene_id "G4P62_015501"; transcript_id "gnl|WGS:JAAVVJ|G4P62_T025784"; gene "pcnx4"; locus_tag "G4P62_015501"; note "transcript variant X1"; orig_protein_id "gnl|WGS:JAAVVJ|G4P62_P025784"; orig_transcript_id "gnl|WGS:JAAVVJ|G4P62_T025784"; product "pecanex homolog 4 (Drosophila)"; transcript_biotype "mRNA"; exon_number "1";
CM025025.1	Genbank	exon	24145518	24146292	.	-	.	gene_id "G4P62_015501"; transcript_id "gnl|WGS:JAAVVJ|G4P62_T025784"; gene "pcnx4"; locus_tag "G4P62_015501"; note "transcript variant X1"; orig_protein_id "gnl|WGS:JAAVVJ|G4P62_P025784"; orig_transcript_id "gnl|WGS:JAAVVJ|G4P62_T025784"; product "pecanex homolog 4 (Drosophila)"; transcript_biotype "mRNA"; exon_number "2";
CM025025.1	Genbank	exon	24145259	24145438	.	-	.	gene_id "G4P62_015501"; transcript_id "gnl|WGS:JAAVVJ|G4P62_T025784"; gene "pcnx4"; locus_tag "G4P62_015501"; note "transcript variant X1"; orig_protein_id "gnl|WGS:JAAVVJ|G4P62_P025784"; orig_transcript_id "gnl|WGS:JAAVVJ|G4P62_T025784"; product "pecanex homolog 4 (Drosophila)"; transcript_biotype "mRNA"; exon_number "3";
CM025025.1	Genbank	exon	24144584	24145122	.	-	.	gene_id "G4P62_015501"; transcript_id "gnl|WGS:JAAVVJ|G4P62_T025784"; gene "pcnx4"; locus_tag "G4P62_015501"; note "transcript variant X1"; orig_protein_id "gnl|WGS:JAAVVJ|G4P62_P025784"; orig_transcript_id "gnl|WGS:JAAVVJ|G4P62_T025784"; product "pecanex homolog 4 (Drosophila)"; transcript_biotype "mRNA"; exon_number "4";
CM025025.1	Genbank	exon	24144385	24144485	.	-	.	gene_id "G4P62_015501"; transcript_id "gnl|WGS:JAAVVJ|G4P62_T025784"; gene "pcnx4"; locus_tag "G4P62_015501"; note "transcript variant X1"; orig_protein_id "gnl|WGS:JAAVVJ|G4P62_P025784"; orig_transcript_id "gnl|WGS:JAAVVJ|G4P62_T025784"; product "pecanex homolog 4 (Drosophila)"; transcript_biotype "mRNA"; exon_number "5";
CM025025.1	Genbank	exon	24144059	24144181	.	-	.	gene_id "G4P62_015501"; transcript_id "gnl|WGS:JAAVVJ|G4P62_T025784"; gene "pcnx4"; locus_tag "G4P62_015501"; note "transcript variant X1"; orig_protein_id "gnl|WGS:JAAVVJ|G4P62_P025784"; orig_transcript_id "gnl|WGS:JAAVVJ|G4P62_T025784"; product "pecanex homolog 4 (Drosophila)"; transcript_biotype "mRNA"; exon_number "6";
CM025025.1	Genbank	exon	24143498	24143858	.	-	.	gene_id "G4P62_015501"; transcript_id "gnl|WGS:JAAVVJ|G4P62_T025784"; gene "pcnx4"; locus_tag "G4P62_015501"; note "transcript variant X1"; orig_protein_id "gnl|WGS:JAAVVJ|G4P62_P025784"; orig_transcript_id "gnl|WGS:JAAVVJ|G4P62_T025784"; product "pecanex homolog 4 (Drosophila)"; transcript_biotype "mRNA"; exon_number "7";
CM025025.1	Genbank	exon	24142060	24142163	.	-	.	gene_id "G4P62_015501"; transcript_id "gnl|WGS:JAAVVJ|G4P62_T025784"; gene "pcnx4"; locus_tag "G4P62_015501"; note "transcript variant X1"; orig_protein_id "gnl|WGS:JAAVVJ|G4P62_P025784"; orig_transcript_id "gnl|WGS:JAAVVJ|G4P62_T025784"; product "pecanex homolog 4 (Drosophila)"; transcript_biotype "mRNA"; exon_number "8";
CM025025.1	Genbank	exon	24140887	24141980	.	-	.	gene_id "G4P62_015501"; transcript_id "gnl|WGS:JAAVVJ|G4P62_T025784"; gene "pcnx4"; locus_tag "G4P62_015501"; note "transcript variant X1"; orig_protein_id "gnl|WGS:JAAVVJ|G4P62_P025784"; orig_transcript_id "gnl|WGS:JAAVVJ|G4P62_T025784"; product "pecanex homolog 4 (Drosophila)"; transcript_biotype "mRNA"; exon_number "9";
CM025025.1	Genbank	exon	24140623	24140809	.	-	.	gene_id "G4P62_015501"; transcript_id "gnl|WGS:JAAVVJ|G4P62_T025784"; gene "pcnx4"; locus_tag "G4P62_015501"; note "transcript variant X1"; orig_protein_id "gnl|WGS:JAAVVJ|G4P62_P025784"; orig_transcript_id "gnl|WGS:JAAVVJ|G4P62_T025784"; product "pecanex homolog 4 (Drosophila)"; transcript_biotype "mRNA"; exon_number "10";
CM025025.1	Genbank	exon	24139721	24140492	.	-	.	gene_id "G4P62_015501"; transcript_id "gnl|WGS:JAAVVJ|G4P62_T025784"; gene "pcnx4"; locus_tag "G4P62_015501"; note "transcript variant X1"; orig_protein_id "gnl|WGS:JAAVVJ|G4P62_P025784"; orig_transcript_id "gnl|WGS:JAAVVJ|G4P62_T025784"; product "pecanex homolog 4 (Drosophila)"; transcript_biotype "mRNA"; exon_number "11";
CM025025.1	Genbank	CDS	24145518	24146215	.	-	0	gene_id "G4P62_015501"; transcript_id "gnl|WGS:JAAVVJ|G4P62_T025784"; gbkey "CDS"; gene "pcnx4"; locus_tag "G4P62_015501"; orig_transcript_id "gnl|WGS:JAAVVJ|G4P62_T025784"; product "transcript variant X1"; protein_id "KAF7201801.1"; exon_number "2";
CM025025.1	Genbank	CDS	24145259	24145438	.	-	1	gene_id "G4P62_015501"; transcript_id "gnl|WGS:JAAVVJ|G4P62_T025784"; gbkey "CDS"; gene "pcnx4"; locus_tag "G4P62_015501"; orig_transcript_id "gnl|WGS:JAAVVJ|G4P62_T025784"; product "transcript variant X1"; protein_id "KAF7201801.1"; exon_number "3";
CM025025.1	Genbank	CDS	24144584	24145122	.	-	1	gene_id "G4P62_015501"; transcript_id "gnl|WGS:JAAVVJ|G4P62_T025784"; gbkey "CDS"; gene "pcnx4"; locus_tag "G4P62_015501"; orig_transcript_id "gnl|WGS:JAAVVJ|G4P62_T025784"; product "transcript variant X1"; protein_id "KAF7201801.1"; exon_number "4";
CM025025.1	Genbank	CDS	24144385	24144485	.	-	2	gene_id "G4P62_015501"; transcript_id "gnl|WGS:JAAVVJ|G4P62_T025784"; gbkey "CDS"; gene "pcnx4"; locus_tag "G4P62_015501"; orig_transcript_id "gnl|WGS:JAAVVJ|G4P62_T025784"; product "transcript variant X1"; protein_id "KAF7201801.1"; exon_number "5";
CM025025.1	Genbank	CDS	24144059	24144181	.	-	0	gene_id "G4P62_015501"; transcript_id "gnl|WGS:JAAVVJ|G4P62_T025784"; gbkey "CDS"; gene "pcnx4"; locus_tag "G4P62_015501"; orig_transcript_id "gnl|WGS:JAAVVJ|G4P62_T025784"; product "transcript variant X1"; protein_id "KAF7201801.1"; exon_number "6";
CM025025.1	Genbank	CDS	24143498	24143858	.	-	0	gene_id "G4P62_015501"; transcript_id "gnl|WGS:JAAVVJ|G4P62_T025784"; gbkey "CDS"; gene "pcnx4"; locus_tag "G4P62_015501"; orig_transcript_id "gnl|WGS:JAAVVJ|G4P62_T025784"; product "transcript variant X1"; protein_id "KAF7201801.1"; exon_number "7";
CM025025.1	Genbank	CDS	24142060	24142163	.	-	2	gene_id "G4P62_015501"; transcript_id "gnl|WGS:JAAVVJ|G4P62_T025784"; gbkey "CDS"; gene "pcnx4"; locus_tag "G4P62_015501"; orig_transcript_id "gnl|WGS:JAAVVJ|G4P62_T025784"; product "transcript variant X1"; protein_id "KAF7201801.1"; exon_number "8";
CM025025.1	Genbank	CDS	24140887	24141980	.	-	0	gene_id "G4P62_015501"; transcript_id "gnl|WGS:JAAVVJ|G4P62_T025784"; gbkey "CDS"; gene "pcnx4"; locus_tag "G4P62_015501"; orig_transcript_id "gnl|WGS:JAAVVJ|G4P62_T025784"; product "transcript variant X1"; protein_id "KAF7201801.1"; exon_number "9";
CM025025.1	Genbank	CDS	24140623	24140809	.	-	1	gene_id "G4P62_015501"; transcript_id "gnl|WGS:JAAVVJ|G4P62_T025784"; gbkey "CDS"; gene "pcnx4"; locus_tag "G4P62_015501"; orig_transcript_id "gnl|WGS:JAAVVJ|G4P62_T025784"; product "transcript variant X1"; protein_id "KAF7201801.1"; exon_number "10";
CM025025.1	Genbank	CDS	24140244	24140492	.	-	0	gene_id "G4P62_015501"; transcript_id "gnl|WGS:JAAVVJ|G4P62_T025784"; gbkey "CDS"; gene "pcnx4"; locus_tag "G4P62_015501"; orig_transcript_id "gnl|WGS:JAAVVJ|G4P62_T025784"; product "transcript variant X1"; protein_id "KAF7201801.1"; exon_number "11";
CM025025.1	Genbank	start_codon	24146213	24146215	.	-	0	gene_id "G4P62_015501"; transcript_id "gnl|WGS:JAAVVJ|G4P62_T025784"; gbkey "CDS"; gene "pcnx4"; locus_tag "G4P62_015501"; orig_transcript_id "gnl|WGS:JAAVVJ|G4P62_T025784"; product "transcript variant X1"; protein_id "KAF7201801.1"; exon_number "2";
CM025025.1	Genbank	stop_codon	24140241	24140243	.	-	0	gene_id "G4P62_015501"; transcript_id "gnl|WGS:JAAVVJ|G4P62_T025784"; gbkey "CDS"; gene "pcnx4"; locus_tag "G4P62_015501"; orig_transcript_id "gnl|WGS:JAAVVJ|G4P62_T025784"; product "transcript variant X1"; protein_id "KAF7201801.1"; exon_number "11";
CM025025.1	Genbank	gene	24149053	24167208	.	-	.	gene_id "G4P62_015502"; transcript_id ""; description "leucine-rich repeat-containing protein 9-like"; gbkey "Gene"; gene_biotype "protein_coding"; locus_tag "G4P62_015502"; note "LOC107392313";
CM025025.1	Genbank	transcript	24149053	24167208	.	-	.	gene_id "G4P62_015502"; transcript_id "gnl|WGS:JAAVVJ|G4P62_T025785"; gbkey "mRNA"; locus_tag "G4P62_015502"; orig_protein_id "gnl|WGS:JAAVVJ|G4P62_P025785"; orig_transcript_id "gnl|WGS:JAAVVJ|G4P62_T025785"; product "leucine-rich repeat-containing protein 9-like"; transcript_biotype "mRNA";
CM025025.1	Genbank	exon	24166566	24167208	.	-	.	gene_id "G4P62_015502"; transcript_id "gnl|WGS:JAAVVJ|G4P62_T025785"; locus_tag "G4P62_015502"; orig_protein_id "gnl|WGS:JAAVVJ|G4P62_P025785"; orig_transcript_id "gnl|WGS:JAAVVJ|G4P62_T025785"; product "leucine-rich repeat-containing protein 9-like"; transcript_biotype "mRNA"; exon_number "1";
CM025025.1	Genbank	exon	24166202	24166277	.	-	.	gene_id "G4P62_015502"; transcript_id "gnl|WGS:JAAVVJ|G4P62_T025785"; locus_tag "G4P62_015502"; orig_protein_id "gnl|WGS:JAAVVJ|G4P62_P025785"; orig_transcript_id "gnl|WGS:JAAVVJ|G4P62_T025785"; product "leucine-rich repeat-containing protein 9-like"; transcript_biotype "mRNA"; exon_number "2";
CM025025.1	Genbank	exon	24165608	24165826	.	-	.	gene_id "G4P62_015502"; transcript_id "gnl|WGS:JAAVVJ|G4P62_T025785"; locus_tag "G4P62_015502"; orig_protein_id "gnl|WGS:JAAVVJ|G4P62_P025785"; orig_transcript_id "gnl|WGS:JAAVVJ|G4P62_T025785"; product "leucine-rich repeat-containing protein 9-like"; transcript_biotype "mRNA"; exon_number "3";
CM025025.1	Genbank	exon	24165327	24165467	.	-	.	gene_id "G4P62_015502"; transcript_id "gnl|WGS:JAAVVJ|G4P62_T025785"; locus_tag "G4P62_015502"; orig_protein_id "gnl|WGS:JAAVVJ|G4P62_P025785"; orig_transcript_id "gnl|WGS:JAAVVJ|G4P62_T025785"; product "leucine-rich repeat-containing protein 9-like"; transcript_biotype "mRNA"; exon_number "4";
CM025025.1	Genbank	exon	24164125	24164188	.	-	.	gene_id "G4P62_015502"; transcript_id "gnl|WGS:JAAVVJ|G4P62_T025785"; locus_tag "G4P62_015502"; orig_protein_id "gnl|WGS:JAAVVJ|G4P62_P025785"; orig_transcript_id "gnl|WGS:JAAVVJ|G4P62_T025785"; product "leucine-rich repeat-containing protein 9-like"; transcript_biotype "mRNA"; exon_number "5";
CM025025.1	Genbank	exon	24163956	24164026	.	-	.	gene_id "G4P62_015502"; transcript_id "gnl|WGS:JAAVVJ|G4P62_T025785"; locus_tag "G4P62_015502"; orig_protein_id "gnl|WGS:JAAVVJ|G4P62_P025785"; orig_transcript_id "gnl|WGS:JAAVVJ|G4P62_T025785"; product "leucine-rich repeat-containing protein 9-like"; transcript_biotype "mRNA"; exon_number "6";
CM025025.1	Genbank	exon	24161991	24162173	.	-	.	gene_id "G4P62_015502"; transcript_id "gnl|WGS:JAAVVJ|G4P62_T025785"; locus_tag "G4P62_015502"; orig_protein_id "gnl|WGS:JAAVVJ|G4P62_P025785"; orig_transcript_id "gnl|WGS:JAAVVJ|G4P62_T025785"; product "leucine-rich repeat-containing protein 9-like"; transcript_biotype "mRNA"; exon_number "7";
CM025025.1	Genbank	exon	24161632	24161787	.	-	.	gene_id "G4P62_015502"; transcript_id "gnl|WGS:JAAVVJ|G4P62_T025785"; locus_tag "G4P62_015502"; orig_protein_id "gnl|WGS:JAAVVJ|G4P62_P025785"; orig_transcript_id "gnl|WGS:JAAVVJ|G4P62_T025785"; product "leucine-rich repeat-containing protein 9-like"; transcript_biotype "mRNA"; exon_number "8";
CM025025.1	Genbank	exon	24161293	24161507	.	-	.	gene_id "G4P62_015502"; transcript_id "gnl|WGS:JAAVVJ|G4P62_T025785"; locus_tag "G4P62_015502"; orig_protein_id "gnl|WGS:JAAVVJ|G4P62_P025785"; orig_transcript_id "gnl|WGS:JAAVVJ|G4P62_T025785"; product "leucine-rich repeat-containing protein 9-like"; transcript_biotype "mRNA"; exon_number "9";
CM025025.1	Genbank	exon	24161082	24161213	.	-	.	gene_id "G4P62_015502"; transcript_id "gnl|WGS:JAAVVJ|G4P62_T025785"; locus_tag "G4P62_015502"; orig_protein_id "gnl|WGS:JAAVVJ|G4P62_P025785"; orig_transcript_id "gnl|WGS:JAAVVJ|G4P62_T025785"; product "leucine-rich repeat-containing protein 9-like"; transcript_biotype "mRNA"; exon_number "10";
CM025025.1	Genbank	exon	24160825	24161004	.	-	.	gene_id "G4P62_015502"; transcript_id "gnl|WGS:JAAVVJ|G4P62_T025785"; locus_tag "G4P62_015502"; orig_protein_id "gnl|WGS:JAAVVJ|G4P62_P025785"; orig_transcript_id "gnl|WGS:JAAVVJ|G4P62_T025785"; product "leucine-rich repeat-containing protein 9-like"; transcript_biotype "mRNA"; exon_number "11";
CM025025.1	Genbank	exon	24160630	24160747	.	-	.	gene_id "G4P62_015502"; transcript_id "gnl|WGS:JAAVVJ|G4P62_T025785"; locus_tag "G4P62_015502"; orig_protein_id "gnl|WGS:JAAVVJ|G4P62_P025785"; orig_transcript_id "gnl|WGS:JAAVVJ|G4P62_T025785"; product "leucine-rich repeat-containing protein 9-like"; transcript_biotype "mRNA"; exon_number "12";
CM025025.1	Genbank	exon	24159246	24159375	.	-	.	gene_id "G4P62_015502"; transcript_id "gnl|WGS:JAAVVJ|G4P62_T025785"; locus_tag "G4P62_015502"; orig_protein_id "gnl|WGS:JAAVVJ|G4P62_P025785"; orig_transcript_id "gnl|WGS:JAAVVJ|G4P62_T025785"; product "leucine-rich repeat-containing protein 9-like"; transcript_biotype "mRNA"; exon_number "13";
CM025025.1	Genbank	exon	24159046	24159171	.	-	.	gene_id "G4P62_015502"; transcript_id "gnl|WGS:JAAVVJ|G4P62_T025785"; locus_tag "G4P62_015502"; orig_protein_id "gnl|WGS:JAAVVJ|G4P62_P025785"; orig_transcript_id "gnl|WGS:JAAVVJ|G4P62_T025785"; product "leucine-rich repeat-containing protein 9-like"; transcript_biotype "mRNA"; exon_number "14";
CM025025.1	Genbank	exon	24158835	24158959	.	-	.	gene_id "G4P62_015502"; transcript_id "gnl|WGS:JAAVVJ|G4P62_T025785"; locus_tag "G4P62_015502"; orig_protein_id "gnl|WGS:JAAVVJ|G4P62_P025785"; orig_transcript_id "gnl|WGS:JAAVVJ|G4P62_T025785"; product "leucine-rich repeat-containing protein 9-like"; transcript_biotype "mRNA"; exon_number "15";
CM025025.1	Genbank	exon	24158436	24158588	.	-	.	gene_id "G4P62_015502"; transcript_id "gnl|WGS:JAAVVJ|G4P62_T025785"; locus_tag "G4P62_015502"; orig_protein_id "gnl|WGS:JAAVVJ|G4P62_P025785"; orig_transcript_id "gnl|WGS:JAAVVJ|G4P62_T025785"; product "leucine-rich repeat-containing protein 9-like"; transcript_biotype "mRNA"; exon_number "16";
CM025025.1	Genbank	exon	24158232	24158351	.	-	.	gene_id "G4P62_015502"; transcript_id "gnl|WGS:JAAVVJ|G4P62_T025785"; locus_tag "G4P62_015502"; orig_protein_id "gnl|WGS:JAAVVJ|G4P62_P025785"; orig_transcript_id "gnl|WGS:JAAVVJ|G4P62_T025785"; product "leucine-rich repeat-containing protein 9-like"; transcript_biotype "mRNA"; exon_number "17";
CM025025.1	Genbank	exon	24157941	24158132	.	-	.	gene_id "G4P62_015502"; transcript_id "gnl|WGS:JAAVVJ|G4P62_T025785"; locus_tag "G4P62_015502"; orig_protein_id "gnl|WGS:JAAVVJ|G4P62_P025785"; orig_transcript_id "gnl|WGS:JAAVVJ|G4P62_T025785"; product "leucine-rich repeat-containing protein 9-like"; transcript_biotype "mRNA"; exon_number "18";
CM025025.1	Genbank	exon	24157729	24157854	.	-	.	gene_id "G4P62_015502"; transcript_id "gnl|WGS:JAAVVJ|G4P62_T025785"; locus_tag "G4P62_015502"; orig_protein_id "gnl|WGS:JAAVVJ|G4P62_P025785"; orig_transcript_id "gnl|WGS:JAAVVJ|G4P62_T025785"; product "leucine-rich repeat-containing protein 9-like"; transcript_biotype "mRNA"; exon_number "19";
CM025025.1	Genbank	exon	24157452	24157592	.	-	.	gene_id "G4P62_015502"; transcript_id "gnl|WGS:JAAVVJ|G4P62_T025785"; locus_tag "G4P62_015502"; orig_protein_id "gnl|WGS:JAAVVJ|G4P62_P025785"; orig_transcript_id "gnl|WGS:JAAVVJ|G4P62_T025785"; product "leucine-rich repeat-containing protein 9-like"; transcript_biotype "mRNA"; exon_number "20";
CM025025.1	Genbank	exon	24157165	24157342	.	-	.	gene_id "G4P62_015502"; transcript_id "gnl|WGS:JAAVVJ|G4P62_T025785"; locus_tag "G4P62_015502"; orig_protein_id "gnl|WGS:JAAVVJ|G4P62_P025785"; orig_transcript_id "gnl|WGS:JAAVVJ|G4P62_T025785"; product "leucine-rich repeat-containing protein 9-like"; transcript_biotype "mRNA"; exon_number "21";
CM025025.1	Genbank	exon	24156862	24157082	.	-	.	gene_id "G4P62_015502"; transcript_id "gnl|WGS:JAAVVJ|G4P62_T025785"; locus_tag "G4P62_015502"; orig_protein_id "gnl|WGS:JAAVVJ|G4P62_P025785"; orig_transcript_id "gnl|WGS:JAAVVJ|G4P62_T025785"; product "leucine-rich repeat-containing protein 9-like"; transcript_biotype "mRNA"; exon_number "22";
CM025025.1	Genbank	exon	24156666	24156788	.	-	.	gene_id "G4P62_015502"; transcript_id "gnl|WGS:JAAVVJ|G4P62_T025785"; locus_tag "G4P62_015502"; orig_protein_id "gnl|WGS:JAAVVJ|G4P62_P025785"; orig_transcript_id "gnl|WGS:JAAVVJ|G4P62_T025785"; product "leucine-rich repeat-containing protein 9-like"; transcript_biotype "mRNA"; exon_number "23";
CM025025.1	Genbank	exon	24156447	24156577	.	-	.	gene_id "G4P62_015502"; transcript_id "gnl|WGS:JAAVVJ|G4P62_T025785"; locus_tag "G4P62_015502"; orig_protein_id "gnl|WGS:JAAVVJ|G4P62_P025785"; orig_transcript_id "gnl|WGS:JAAVVJ|G4P62_T025785"; product "leucine-rich repeat-containing protein 9-like"; transcript_biotype "mRNA"; exon_number "24";
CM025025.1	Genbank	exon	24156260	24156368	.	-	.	gene_id "G4P62_015502"; transcript_id "gnl|WGS:JAAVVJ|G4P62_T025785"; locus_tag "G4P62_015502"; orig_protein_id "gnl|WGS:JAAVVJ|G4P62_P025785"; orig_transcript_id "gnl|WGS:JAAVVJ|G4P62_T025785"; product "leucine-rich repeat-containing protein 9-like"; transcript_biotype "mRNA"; exon_number "25";
CM025025.1	Genbank	exon	24156046	24156185	.	-	.	gene_id "G4P62_015502"; transcript_id "gnl|WGS:JAAVVJ|G4P62_T025785"; locus_tag "G4P62_015502"; orig_protein_id "gnl|WGS:JAAVVJ|G4P62_P025785"; orig_transcript_id "gnl|WGS:JAAVVJ|G4P62_T025785"; product "leucine-rich repeat-containing protein 9-like"; transcript_biotype "mRNA"; exon_number "26";
CM025025.1	Genbank	exon	24155496	24155632	.	-	.	gene_id "G4P62_015502"; transcript_id "gnl|WGS:JAAVVJ|G4P62_T025785"; locus_tag "G4P62_015502"; orig_protein_id "gnl|WGS:JAAVVJ|G4P62_P025785"; orig_transcript_id "gnl|WGS:JAAVVJ|G4P62_T025785"; product "leucine-rich repeat-containing protein 9-like"; transcript_biotype "mRNA"; exon_number "27";
CM025025.1	Genbank	exon	24154885	24155102	.	-	.	gene_id "G4P62_015502"; transcript_id "gnl|WGS:JAAVVJ|G4P62_T025785"; locus_tag "G4P62_015502"; orig_protein_id "gnl|WGS:JAAVVJ|G4P62_P025785"; orig_transcript_id "gnl|WGS:JAAVVJ|G4P62_T025785"; product "leucine-rich repeat-containing protein 9-like"; transcript_biotype "mRNA"; exon_number "28";
CM025025.1	Genbank	exon	24154062	24154130	.	-	.	gene_id "G4P62_015502"; transcript_id "gnl|WGS:JAAVVJ|G4P62_T025785"; locus_tag "G4P62_015502"; orig_protein_id "gnl|WGS:JAAVVJ|G4P62_P025785"; orig_transcript_id "gnl|WGS:JAAVVJ|G4P62_T025785"; product "leucine-rich repeat-containing protein 9-like"; transcript_biotype "mRNA"; exon_number "29";
CM025025.1	Genbank	exon	24153101	24153226	.	-	.	gene_id "G4P62_015502"; transcript_id "gnl|WGS:JAAVVJ|G4P62_T025785"; locus_tag "G4P62_015502"; orig_protein_id "gnl|WGS:JAAVVJ|G4P62_P025785"; orig_transcript_id "gnl|WGS:JAAVVJ|G4P62_T025785"; product "leucine-rich repeat-containing protein 9-like"; transcript_biotype "mRNA"; exon_number "30";
CM025025.1	Genbank	exon	24152165	24152315	.	-	.	gene_id "G4P62_015502"; transcript_id "gnl|WGS:JAAVVJ|G4P62_T025785"; locus_tag "G4P62_015502"; orig_protein_id "gnl|WGS:JAAVVJ|G4P62_P025785"; orig_transcript_id "gnl|WGS:JAAVVJ|G4P62_T025785"; product "leucine-rich repeat-containing protein 9-like"; transcript_biotype "mRNA"; exon_number "31";
CM025025.1	Genbank	exon	24151937	24152063	.	-	.	gene_id "G4P62_015502"; transcript_id "gnl|WGS:JAAVVJ|G4P62_T025785"; locus_tag "G4P62_015502"; orig_protein_id "gnl|WGS:JAAVVJ|G4P62_P025785"; orig_transcript_id "gnl|WGS:JAAVVJ|G4P62_T025785"; product "leucine-rich repeat-containing protein 9-like"; transcript_biotype "mRNA"; exon_number "32";
CM025025.1	Genbank	exon	24151765	24151833	.	-	.	gene_id "G4P62_015502"; transcript_id "gnl|WGS:JAAVVJ|G4P62_T025785"; locus_tag "G4P62_015502"; orig_protein_id "gnl|WGS:JAAVVJ|G4P62_P025785"; orig_transcript_id "gnl|WGS:JAAVVJ|G4P62_T025785"; product "leucine-rich repeat-containing protein 9-like"; transcript_biotype "mRNA"; exon_number "33";
CM025025.1	Genbank	exon	24149053	24150403	.	-	.	gene_id "G4P62_015502"; transcript_id "gnl|WGS:JAAVVJ|G4P62_T025785"; locus_tag "G4P62_015502"; orig_protein_id "gnl|WGS:JAAVVJ|G4P62_P025785"; orig_transcript_id "gnl|WGS:JAAVVJ|G4P62_T025785"; product "leucine-rich repeat-containing protein 9-like"; transcript_biotype "mRNA"; exon_number "34";
CM025025.1	Genbank	CDS	24166202	24166267	.	-	0	gene_id "G4P62_015502"; transcript_id "gnl|WGS:JAAVVJ|G4P62_T025785"; gbkey "CDS"; locus_tag "G4P62_015502"; orig_transcript_id "gnl|WGS:JAAVVJ|G4P62_T025785"; product "leucine-rich repeat-containing protein 9-like"; protein_id "KAF7201802.1"; exon_number "2";
CM025025.1	Genbank	CDS	24165608	24165826	.	-	0	gene_id "G4P62_015502"; transcript_id "gnl|WGS:JAAVVJ|G4P62_T025785"; gbkey "CDS"; locus_tag "G4P62_015502"; orig_transcript_id "gnl|WGS:JAAVVJ|G4P62_T025785"; product "leucine-rich repeat-containing protein 9-like"; protein_id "KAF7201802.1"; exon_number "3";
CM025025.1	Genbank	CDS	24165327	24165467	.	-	0	gene_id "G4P62_015502"; transcript_id "gnl|WGS:JAAVVJ|G4P62_T025785"; gbkey "CDS"; locus_tag "G4P62_015502"; orig_transcript_id "gnl|WGS:JAAVVJ|G4P62_T025785"; product "leucine-rich repeat-containing protein 9-like"; protein_id "KAF7201802.1"; exon_number "4";
CM025025.1	Genbank	CDS	24164125	24164188	.	-	0	gene_id "G4P62_015502"; transcript_id "gnl|WGS:JAAVVJ|G4P62_T025785"; gbkey "CDS"; locus_tag "G4P62_015502"; orig_transcript_id "gnl|WGS:JAAVVJ|G4P62_T025785"; product "leucine-rich repeat-containing protein 9-like"; protein_id "KAF7201802.1"; exon_number "5";
CM025025.1	Genbank	CDS	24163956	24164026	.	-	2	gene_id "G4P62_015502"; transcript_id "gnl|WGS:JAAVVJ|G4P62_T025785"; gbkey "CDS"; locus_tag "G4P62_015502"; orig_transcript_id "gnl|WGS:JAAVVJ|G4P62_T025785"; product "leucine-rich repeat-containing protein 9-like"; protein_id "KAF7201802.1"; exon_number "6";
CM025025.1	Genbank	CDS	24161991	24162173	.	-	0	gene_id "G4P62_015502"; transcript_id "gnl|WGS:JAAVVJ|G4P62_T025785"; gbkey "CDS"; locus_tag "G4P62_015502"; orig_transcript_id "gnl|WGS:JAAVVJ|G4P62_T025785"; product "leucine-rich repeat-containing protein 9-like"; protein_id "KAF7201802.1"; exon_number "7";
CM025025.1	Genbank	CDS	24161632	24161787	.	-	0	gene_id "G4P62_015502"; transcript_id "gnl|WGS:JAAVVJ|G4P62_T025785"; gbkey "CDS"; locus_tag "G4P62_015502"; orig_transcript_id "gnl|WGS:JAAVVJ|G4P62_T025785"; product "leucine-rich repeat-containing protein 9-like"; protein_id "KAF7201802.1"; exon_number "8";
CM025025.1	Genbank	CDS	24161293	24161507	.	-	0	gene_id "G4P62_015502"; transcript_id "gnl|WGS:JAAVVJ|G4P62_T025785"; gbkey "CDS"; locus_tag "G4P62_015502"; orig_transcript_id "gnl|WGS:JAAVVJ|G4P62_T025785"; product "leucine-rich repeat-containing protein 9-like"; protein_id "KAF7201802.1"; exon_number "9";
CM025025.1	Genbank	CDS	24161082	24161213	.	-	1	gene_id "G4P62_015502"; transcript_id "gnl|WGS:JAAVVJ|G4P62_T025785"; gbkey "CDS"; locus_tag "G4P62_015502"; orig_transcript_id "gnl|WGS:JAAVVJ|G4P62_T025785"; product "leucine-rich repeat-containing protein 9-like"; protein_id "KAF7201802.1"; exon_number "10";
CM025025.1	Genbank	CDS	24160825	24161004	.	-	1	gene_id "G4P62_015502"; transcript_id "gnl|WGS:JAAVVJ|G4P62_T025785"; gbkey "CDS"; locus_tag "G4P62_015502"; orig_transcript_id "gnl|WGS:JAAVVJ|G4P62_T025785"; product "leucine-rich repeat-containing protein 9-like"; protein_id "KAF7201802.1"; exon_number "11";
CM025025.1	Genbank	CDS	24160630	24160747	.	-	1	gene_id "G4P62_015502"; transcript_id "gnl|WGS:JAAVVJ|G4P62_T025785"; gbkey "CDS"; locus_tag "G4P62_015502"; orig_transcript_id "gnl|WGS:JAAVVJ|G4P62_T025785"; product "leucine-rich repeat-containing protein 9-like"; protein_id "KAF7201802.1"; exon_number "12";
CM025025.1	Genbank	CDS	24159246	24159375	.	-	0	gene_id "G4P62_015502"; transcript_id "gnl|WGS:JAAVVJ|G4P62_T025785"; gbkey "CDS"; locus_tag "G4P62_015502"; orig_transcript_id "gnl|WGS:JAAVVJ|G4P62_T025785"; product "leucine-rich repeat-containing protein 9-like"; protein_id "KAF7201802.1"; exon_number "13";
CM025025.1	Genbank	CDS	24159046	24159171	.	-	2	gene_id "G4P62_015502"; transcript_id "gnl|WGS:JAAVVJ|G4P62_T025785"; gbkey "CDS"; locus_tag "G4P62_015502"; orig_transcript_id "gnl|WGS:JAAVVJ|G4P62_T025785"; product "leucine-rich repeat-containing protein 9-like"; protein_id "KAF7201802.1"; exon_number "14";
CM025025.1	Genbank	CDS	24158835	24158959	.	-	2	gene_id "G4P62_015502"; transcript_id "gnl|WGS:JAAVVJ|G4P62_T025785"; gbkey "CDS"; locus_tag "G4P62_015502"; orig_transcript_id "gnl|WGS:JAAVVJ|G4P62_T025785"; product "leucine-rich repeat-containing protein 9-like"; protein_id "KAF7201802.1"; exon_number "15";
CM025025.1	Genbank	CDS	24158436	24158588	.	-	0	gene_id "G4P62_015502"; transcript_id "gnl|WGS:JAAVVJ|G4P62_T025785"; gbkey "CDS"; locus_tag "G4P62_015502"; orig_transcript_id "gnl|WGS:JAAVVJ|G4P62_T025785"; product "leucine-rich repeat-containing protein 9-like"; protein_id "KAF7201802.1"; exon_number "16";
CM025025.1	Genbank	CDS	24158232	24158351	.	-	0	gene_id "G4P62_015502"; transcript_id "gnl|WGS:JAAVVJ|G4P62_T025785"; gbkey "CDS"; locus_tag "G4P62_015502"; orig_transcript_id "gnl|WGS:JAAVVJ|G4P62_T025785"; product "leucine-rich repeat-containing protein 9-like"; protein_id "KAF7201802.1"; exon_number "17";
CM025025.1	Genbank	CDS	24157941	24158132	.	-	0	gene_id "G4P62_015502"; transcript_id "gnl|WGS:JAAVVJ|G4P62_T025785"; gbkey "CDS"; locus_tag "G4P62_015502"; orig_transcript_id "gnl|WGS:JAAVVJ|G4P62_T025785"; product "leucine-rich repeat-containing protein 9-like"; protein_id "KAF7201802.1"; exon_number "18";
CM025025.1	Genbank	CDS	24157729	24157854	.	-	0	gene_id "G4P62_015502"; transcript_id "gnl|WGS:JAAVVJ|G4P62_T025785"; gbkey "CDS"; locus_tag "G4P62_015502"; orig_transcript_id "gnl|WGS:JAAVVJ|G4P62_T025785"; product "leucine-rich repeat-containing protein 9-like"; protein_id "KAF7201802.1"; exon_number "19";
CM025025.1	Genbank	CDS	24157452	24157592	.	-	0	gene_id "G4P62_015502"; transcript_id "gnl|WGS:JAAVVJ|G4P62_T025785"; gbkey "CDS"; locus_tag "G4P62_015502"; orig_transcript_id "gnl|WGS:JAAVVJ|G4P62_T025785"; product "leucine-rich repeat-containing protein 9-like"; protein_id "KAF7201802.1"; exon_number "20";
CM025025.1	Genbank	CDS	24157165	24157342	.	-	0	gene_id "G4P62_015502"; transcript_id "gnl|WGS:JAAVVJ|G4P62_T025785"; gbkey "CDS"; locus_tag "G4P62_015502"; orig_transcript_id "gnl|WGS:JAAVVJ|G4P62_T025785"; product "leucine-rich repeat-containing protein 9-like"; protein_id "KAF7201802.1"; exon_number "21";
CM025025.1	Genbank	CDS	24156862	24157082	.	-	2	gene_id "G4P62_015502"; transcript_id "gnl|WGS:JAAVVJ|G4P62_T025785"; gbkey "CDS"; locus_tag "G4P62_015502"; orig_transcript_id "gnl|WGS:JAAVVJ|G4P62_T025785"; product "leucine-rich repeat-containing protein 9-like"; protein_id "KAF7201802.1"; exon_number "22";
CM025025.1	Genbank	CDS	24156666	24156788	.	-	0	gene_id "G4P62_015502"; transcript_id "gnl|WGS:JAAVVJ|G4P62_T025785"; gbkey "CDS"; locus_tag "G4P62_015502"; orig_transcript_id "gnl|WGS:JAAVVJ|G4P62_T025785"; product "leucine-rich repeat-containing protein 9-like"; protein_id "KAF7201802.1"; exon_number "23";
CM025025.1	Genbank	CDS	24156447	24156577	.	-	0	gene_id "G4P62_015502"; transcript_id "gnl|WGS:JAAVVJ|G4P62_T025785"; gbkey "CDS"; locus_tag "G4P62_015502"; orig_transcript_id "gnl|WGS:JAAVVJ|G4P62_T025785"; product "leucine-rich repeat-containing protein 9-like"; protein_id "KAF7201802.1"; exon_number "24";
CM025025.1	Genbank	CDS	24156260	24156368	.	-	1	gene_id "G4P62_015502"; transcript_id "gnl|WGS:JAAVVJ|G4P62_T025785"; gbkey "CDS"; locus_tag "G4P62_015502"; orig_transcript_id "gnl|WGS:JAAVVJ|G4P62_T025785"; product "leucine-rich repeat-containing protein 9-like"; protein_id "KAF7201802.1"; exon_number "25";
CM025025.1	Genbank	CDS	24156046	24156185	.	-	0	gene_id "G4P62_015502"; transcript_id "gnl|WGS:JAAVVJ|G4P62_T025785"; gbkey "CDS"; locus_tag "G4P62_015502"; orig_transcript_id "gnl|WGS:JAAVVJ|G4P62_T025785"; product "leucine-rich repeat-containing protein 9-like"; protein_id "KAF7201802.1"; exon_number "26";
CM025025.1	Genbank	CDS	24155496	24155632	.	-	1	gene_id "G4P62_015502"; transcript_id "gnl|WGS:JAAVVJ|G4P62_T025785"; gbkey "CDS"; locus_tag "G4P62_015502"; orig_transcript_id "gnl|WGS:JAAVVJ|G4P62_T025785"; product "leucine-rich repeat-containing protein 9-like"; protein_id "KAF7201802.1"; exon_number "27";
CM025025.1	Genbank	CDS	24154885	24155102	.	-	2	gene_id "G4P62_015502"; transcript_id "gnl|WGS:JAAVVJ|G4P62_T025785"; gbkey "CDS"; locus_tag "G4P62_015502"; orig_transcript_id "gnl|WGS:JAAVVJ|G4P62_T025785"; product "leucine-rich repeat-containing protein 9-like"; protein_id "KAF7201802.1"; exon_number "28";
CM025025.1	Genbank	CDS	24154062	24154130	.	-	0	gene_id "G4P62_015502"; transcript_id "gnl|WGS:JAAVVJ|G4P62_T025785"; gbkey "CDS"; locus_tag "G4P62_015502"; orig_transcript_id "gnl|WGS:JAAVVJ|G4P62_T025785"; product "leucine-rich repeat-containing protein 9-like"; protein_id "KAF7201802.1"; exon_number "29";
CM025025.1	Genbank	CDS	24153101	24153226	.	-	0	gene_id "G4P62_015502"; transcript_id "gnl|WGS:JAAVVJ|G4P62_T025785"; gbkey "CDS"; locus_tag "G4P62_015502"; orig_transcript_id "gnl|WGS:JAAVVJ|G4P62_T025785"; product "leucine-rich repeat-containing protein 9-like"; protein_id "KAF7201802.1"; exon_number "30";
CM025025.1	Genbank	CDS	24152165	24152315	.	-	0	gene_id "G4P62_015502"; transcript_id "gnl|WGS:JAAVVJ|G4P62_T025785"; gbkey "CDS"; locus_tag "G4P62_015502"; orig_transcript_id "gnl|WGS:JAAVVJ|G4P62_T025785"; product "leucine-rich repeat-containing protein 9-like"; protein_id "KAF7201802.1"; exon_number "31";
CM025025.1	Genbank	CDS	24151937	24152063	.	-	2	gene_id "G4P62_015502"; transcript_id "gnl|WGS:JAAVVJ|G4P62_T025785"; gbkey "CDS"; locus_tag "G4P62_015502"; orig_transcript_id "gnl|WGS:JAAVVJ|G4P62_T025785"; product "leucine-rich repeat-containing protein 9-like"; protein_id "KAF7201802.1"; exon_number "32";
CM025025.1	Genbank	CDS	24151803	24151833	.	-	1	gene_id "G4P62_015502"; transcript_id "gnl|WGS:JAAVVJ|G4P62_T025785"; gbkey "CDS"; locus_tag "G4P62_015502"; orig_transcript_id "gnl|WGS:JAAVVJ|G4P62_T025785"; product "leucine-rich repeat-containing protein 9-like"; protein_id "KAF7201802.1"; exon_number "33";
CM025025.1	Genbank	start_codon	24166265	24166267	.	-	0	gene_id "G4P62_015502"; transcript_id "gnl|WGS:JAAVVJ|G4P62_T025785"; gbkey "CDS"; locus_tag "G4P62_015502"; orig_transcript_id "gnl|WGS:JAAVVJ|G4P62_T025785"; product "leucine-rich repeat-containing protein 9-like"; protein_id "KAF7201802.1"; exon_number "2";
CM025025.1	Genbank	stop_codon	24151800	24151802	.	-	0	gene_id "G4P62_015502"; transcript_id "gnl|WGS:JAAVVJ|G4P62_T025785"; gbkey "CDS"; locus_tag "G4P62_015502"; orig_transcript_id "gnl|WGS:JAAVVJ|G4P62_T025785"; product "leucine-rich repeat-containing protein 9-like"; protein_id "KAF7201802.1"; exon_number "33";
CM025025.1	Genbank	gene	24167680	24191985	.	+	.	gene_id "G4P62_015503"; transcript_id ""; description "reticulon-1 isoform X1"; gbkey "Gene"; gene "rtn1"; gene_biotype "protein_coding"; locus_tag "G4P62_015503";
CM025025.1	Genbank	transcript	24167680	24191985	.	+	.	gene_id "G4P62_015503"; transcript_id "gnl|WGS:JAAVVJ|G4P62_T025786"; gbkey "mRNA"; gene "rtn1"; locus_tag "G4P62_015503"; note "transcript variant X1"; orig_protein_id "gnl|WGS:JAAVVJ|G4P62_P025786"; orig_transcript_id "gnl|WGS:JAAVVJ|G4P62_T025786"; product "reticulon 1"; transcript_biotype "mRNA";
CM025025.1	Genbank	exon	24167680	24168151	.	+	.	gene_id "G4P62_015503"; transcript_id "gnl|WGS:JAAVVJ|G4P62_T025786"; gene "rtn1"; locus_tag "G4P62_015503"; note "transcript variant X1"; orig_protein_id "gnl|WGS:JAAVVJ|G4P62_P025786"; orig_transcript_id "gnl|WGS:JAAVVJ|G4P62_T025786"; product "reticulon 1"; transcript_biotype "mRNA"; exon_number "1";
CM025025.1	Genbank	exon	24178130	24178849	.	+	.	gene_id "G4P62_015503"; transcript_id "gnl|WGS:JAAVVJ|G4P62_T025786"; gene "rtn1"; locus_tag "G4P62_015503"; note "transcript variant X1"; orig_protein_id "gnl|WGS:JAAVVJ|G4P62_P025786"; orig_transcript_id "gnl|WGS:JAAVVJ|G4P62_T025786"; product "reticulon 1"; transcript_biotype "mRNA"; exon_number "2";
CM025025.1	Genbank	exon	24180101	24180745	.	+	.	gene_id "G4P62_015503"; transcript_id "gnl|WGS:JAAVVJ|G4P62_T025786"; gene "rtn1"; locus_tag "G4P62_015503"; note "transcript variant X1"; orig_protein_id "gnl|WGS:JAAVVJ|G4P62_P025786"; orig_transcript_id "gnl|WGS:JAAVVJ|G4P62_T025786"; product "reticulon 1"; transcript_biotype "mRNA"; exon_number "3";
CM025025.1	Genbank	exon	24189284	24189491	.	+	.	gene_id "G4P62_015503"; transcript_id "gnl|WGS:JAAVVJ|G4P62_T025786"; gene "rtn1"; locus_tag "G4P62_015503"; note "transcript variant X1"; orig_protein_id "gnl|WGS:JAAVVJ|G4P62_P025786"; orig_transcript_id "gnl|WGS:JAAVVJ|G4P62_T025786"; product "reticulon 1"; transcript_biotype "mRNA"; exon_number "4";
CM025025.1	Genbank	exon	24189573	24189711	.	+	.	gene_id "G4P62_015503"; transcript_id "gnl|WGS:JAAVVJ|G4P62_T025786"; gene "rtn1"; locus_tag "G4P62_015503"; note "transcript variant X1"; orig_protein_id "gnl|WGS:JAAVVJ|G4P62_P025786"; orig_transcript_id "gnl|WGS:JAAVVJ|G4P62_T025786"; product "reticulon 1"; transcript_biotype "mRNA"; exon_number "5";
CM025025.1	Genbank	exon	24189789	24189858	.	+	.	gene_id "G4P62_015503"; transcript_id "gnl|WGS:JAAVVJ|G4P62_T025786"; gene "rtn1"; locus_tag "G4P62_015503"; note "transcript variant X1"; orig_protein_id "gnl|WGS:JAAVVJ|G4P62_P025786"; orig_transcript_id "gnl|WGS:JAAVVJ|G4P62_T025786"; product "reticulon 1"; transcript_biotype "mRNA"; exon_number "6";
CM025025.1	Genbank	exon	24189989	24190035	.	+	.	gene_id "G4P62_015503"; transcript_id "gnl|WGS:JAAVVJ|G4P62_T025786"; gene "rtn1"; locus_tag "G4P62_015503"; note "transcript variant X1"; orig_protein_id "gnl|WGS:JAAVVJ|G4P62_P025786"; orig_transcript_id "gnl|WGS:JAAVVJ|G4P62_T025786"; product "reticulon 1"; transcript_biotype "mRNA"; exon_number "7";
CM025025.1	Genbank	exon	24190123	24190181	.	+	.	gene_id "G4P62_015503"; transcript_id "gnl|WGS:JAAVVJ|G4P62_T025786"; gene "rtn1"; locus_tag "G4P62_015503"; note "transcript variant X1"; orig_protein_id "gnl|WGS:JAAVVJ|G4P62_P025786"; orig_transcript_id "gnl|WGS:JAAVVJ|G4P62_T025786"; product "reticulon 1"; transcript_biotype "mRNA"; exon_number "8";
CM025025.1	Genbank	exon	24191153	24191985	.	+	.	gene_id "G4P62_015503"; transcript_id "gnl|WGS:JAAVVJ|G4P62_T025786"; gene "rtn1"; locus_tag "G4P62_015503"; note "transcript variant X1"; orig_protein_id "gnl|WGS:JAAVVJ|G4P62_P025786"; orig_transcript_id "gnl|WGS:JAAVVJ|G4P62_T025786"; product "reticulon 1"; transcript_biotype "mRNA"; exon_number "9";
CM025025.1	Genbank	CDS	24167944	24168151	.	+	0	gene_id "G4P62_015503"; transcript_id "gnl|WGS:JAAVVJ|G4P62_T025786"; gbkey "CDS"; gene "rtn1"; locus_tag "G4P62_015503"; orig_transcript_id "gnl|WGS:JAAVVJ|G4P62_T025786"; product "transcript variant X1"; protein_id "KAF7201803.1"; exon_number "1";
CM025025.1	Genbank	CDS	24178130	24178849	.	+	2	gene_id "G4P62_015503"; transcript_id "gnl|WGS:JAAVVJ|G4P62_T025786"; gbkey "CDS"; gene "rtn1"; locus_tag "G4P62_015503"; orig_transcript_id "gnl|WGS:JAAVVJ|G4P62_T025786"; product "transcript variant X1"; protein_id "KAF7201803.1"; exon_number "2";
CM025025.1	Genbank	CDS	24180101	24180745	.	+	2	gene_id "G4P62_015503"; transcript_id "gnl|WGS:JAAVVJ|G4P62_T025786"; gbkey "CDS"; gene "rtn1"; locus_tag "G4P62_015503"; orig_transcript_id "gnl|WGS:JAAVVJ|G4P62_T025786"; product "transcript variant X1"; protein_id "KAF7201803.1"; exon_number "3";
CM025025.1	Genbank	CDS	24189284	24189491	.	+	2	gene_id "G4P62_015503"; transcript_id "gnl|WGS:JAAVVJ|G4P62_T025786"; gbkey "CDS"; gene "rtn1"; locus_tag "G4P62_015503"; orig_transcript_id "gnl|WGS:JAAVVJ|G4P62_T025786"; product "transcript variant X1"; protein_id "KAF7201803.1"; exon_number "4";
CM025025.1	Genbank	CDS	24189573	24189711	.	+	1	gene_id "G4P62_015503"; transcript_id "gnl|WGS:JAAVVJ|G4P62_T025786"; gbkey "CDS"; gene "rtn1"; locus_tag "G4P62_015503"; orig_transcript_id "gnl|WGS:JAAVVJ|G4P62_T025786"; product "transcript variant X1"; protein_id "KAF7201803.1"; exon_number "5";
CM025025.1	Genbank	CDS	24189789	24189858	.	+	0	gene_id "G4P62_015503"; transcript_id "gnl|WGS:JAAVVJ|G4P62_T025786"; gbkey "CDS"; gene "rtn1"; locus_tag "G4P62_015503"; orig_transcript_id "gnl|WGS:JAAVVJ|G4P62_T025786"; product "transcript variant X1"; protein_id "KAF7201803.1"; exon_number "6";
CM025025.1	Genbank	CDS	24189989	24190035	.	+	2	gene_id "G4P62_015503"; transcript_id "gnl|WGS:JAAVVJ|G4P62_T025786"; gbkey "CDS"; gene "rtn1"; locus_tag "G4P62_015503"; orig_transcript_id "gnl|WGS:JAAVVJ|G4P62_T025786"; product "transcript variant X1"; protein_id "KAF7201803.1"; exon_number "7";
CM025025.1	Genbank	CDS	24190123	24190181	.	+	0	gene_id "G4P62_015503"; transcript_id "gnl|WGS:JAAVVJ|G4P62_T025786"; gbkey "CDS"; gene "rtn1"; locus_tag "G4P62_015503"; orig_transcript_id "gnl|WGS:JAAVVJ|G4P62_T025786"; product "transcript variant X1"; protein_id "KAF7201803.1"; exon_number "8";
CM025025.1	Genbank	CDS	24191153	24191192	.	+	1	gene_id "G4P62_015503"; transcript_id "gnl|WGS:JAAVVJ|G4P62_T025786"; gbkey "CDS"; gene "rtn1"; locus_tag "G4P62_015503"; orig_transcript_id "gnl|WGS:JAAVVJ|G4P62_T025786"; product "transcript variant X1"; protein_id "KAF7201803.1"; exon_number "9";
CM025025.1	Genbank	start_codon	24167944	24167946	.	+	0	gene_id "G4P62_015503"; transcript_id "gnl|WGS:JAAVVJ|G4P62_T025786"; gbkey "CDS"; gene "rtn1"; locus_tag "G4P62_015503"; orig_transcript_id "gnl|WGS:JAAVVJ|G4P62_T025786"; product "transcript variant X1"; protein_id "KAF7201803.1"; exon_number "1";
CM025025.1	Genbank	stop_codon	24191193	24191195	.	+	0	gene_id "G4P62_015503"; transcript_id "gnl|WGS:JAAVVJ|G4P62_T025786"; gbkey "CDS"; gene "rtn1"; locus_tag "G4P62_015503"; orig_transcript_id "gnl|WGS:JAAVVJ|G4P62_T025786"; product "transcript variant X1"; protein_id "KAF7201803.1"; exon_number "9";
CM025025.1	Genbank	transcript	24182428	24191985	.	+	.	gene_id "G4P62_015503"; transcript_id "gnl|WGS:JAAVVJ|G4P62_T025787"; gbkey "mRNA"; gene "rtn1"; locus_tag "G4P62_015503"; note "transcript variant X2"; orig_protein_id "gnl|WGS:JAAVVJ|G4P62_P025787"; orig_transcript_id "gnl|WGS:JAAVVJ|G4P62_T025787"; product "reticulon 1"; transcript_biotype "mRNA";
CM025025.1	Genbank	exon	24182428	24182844	.	+	.	gene_id "G4P62_015503"; transcript_id "gnl|WGS:JAAVVJ|G4P62_T025787"; gene "rtn1"; locus_tag "G4P62_015503"; note "transcript variant X2"; orig_protein_id "gnl|WGS:JAAVVJ|G4P62_P025787"; orig_transcript_id "gnl|WGS:JAAVVJ|G4P62_T025787"; product "reticulon 1"; transcript_biotype "mRNA"; exon_number "1";
CM025025.1	Genbank	exon	24189284	24189491	.	+	.	gene_id "G4P62_015503"; transcript_id "gnl|WGS:JAAVVJ|G4P62_T025787"; gene "rtn1"; locus_tag "G4P62_015503"; note "transcript variant X2"; orig_protein_id "gnl|WGS:JAAVVJ|G4P62_P025787"; orig_transcript_id "gnl|WGS:JAAVVJ|G4P62_T025787"; product "reticulon 1"; transcript_biotype "mRNA"; exon_number "2";
CM025025.1	Genbank	exon	24189573	24189711	.	+	.	gene_id "G4P62_015503"; transcript_id "gnl|WGS:JAAVVJ|G4P62_T025787"; gene "rtn1"; locus_tag "G4P62_015503"; note "transcript variant X2"; orig_protein_id "gnl|WGS:JAAVVJ|G4P62_P025787"; orig_transcript_id "gnl|WGS:JAAVVJ|G4P62_T025787"; product "reticulon 1"; transcript_biotype "mRNA"; exon_number "3";
CM025025.1	Genbank	exon	24189789	24189858	.	+	.	gene_id "G4P62_015503"; transcript_id "gnl|WGS:JAAVVJ|G4P62_T025787"; gene "rtn1"; locus_tag "G4P62_015503"; note "transcript variant X2"; orig_protein_id "gnl|WGS:JAAVVJ|G4P62_P025787"; orig_transcript_id "gnl|WGS:JAAVVJ|G4P62_T025787"; product "reticulon 1"; transcript_biotype "mRNA"; exon_number "4";
CM025025.1	Genbank	exon	24189989	24190035	.	+	.	gene_id "G4P62_015503"; transcript_id "gnl|WGS:JAAVVJ|G4P62_T025787"; gene "rtn1"; locus_tag "G4P62_015503"; note "transcript variant X2"; orig_protein_id "gnl|WGS:JAAVVJ|G4P62_P025787"; orig_transcript_id "gnl|WGS:JAAVVJ|G4P62_T025787"; product "reticulon 1"; transcript_biotype "mRNA"; exon_number "5";
CM025025.1	Genbank	exon	24190123	24190181	.	+	.	gene_id "G4P62_015503"; transcript_id "gnl|WGS:JAAVVJ|G4P62_T025787"; gene "rtn1"; locus_tag "G4P62_015503"; note "transcript variant X2"; orig_protein_id "gnl|WGS:JAAVVJ|G4P62_P025787"; orig_transcript_id "gnl|WGS:JAAVVJ|G4P62_T025787"; product "reticulon 1"; transcript_biotype "mRNA"; exon_number "6";
CM025025.1	Genbank	exon	24191153	24191985	.	+	.	gene_id "G4P62_015503"; transcript_id "gnl|WGS:JAAVVJ|G4P62_T025787"; gene "rtn1"; locus_tag "G4P62_015503"; note "transcript variant X2"; orig_protein_id "gnl|WGS:JAAVVJ|G4P62_P025787"; orig_transcript_id "gnl|WGS:JAAVVJ|G4P62_T025787"; product "reticulon 1"; transcript_biotype "mRNA"; exon_number "7";
CM025025.1	Genbank	CDS	24182784	24182844	.	+	0	gene_id "G4P62_015503"; transcript_id "gnl|WGS:JAAVVJ|G4P62_T025787"; gbkey "CDS"; gene "rtn1"; locus_tag "G4P62_015503"; orig_transcript_id "gnl|WGS:JAAVVJ|G4P62_T025787"; product "transcript variant X2"; protein_id "KAF7201804.1"; exon_number "1";
CM025025.1	Genbank	CDS	24189284	24189491	.	+	2	gene_id "G4P62_015503"; transcript_id "gnl|WGS:JAAVVJ|G4P62_T025787"; gbkey "CDS"; gene "rtn1"; locus_tag "G4P62_015503"; orig_transcript_id "gnl|WGS:JAAVVJ|G4P62_T025787"; product "transcript variant X2"; protein_id "KAF7201804.1"; exon_number "2";
CM025025.1	Genbank	CDS	24189573	24189711	.	+	1	gene_id "G4P62_015503"; transcript_id "gnl|WGS:JAAVVJ|G4P62_T025787"; gbkey "CDS"; gene "rtn1"; locus_tag "G4P62_015503"; orig_transcript_id "gnl|WGS:JAAVVJ|G4P62_T025787"; product "transcript variant X2"; protein_id "KAF7201804.1"; exon_number "3";
CM025025.1	Genbank	CDS	24189789	24189858	.	+	0	gene_id "G4P62_015503"; transcript_id "gnl|WGS:JAAVVJ|G4P62_T025787"; gbkey "CDS"; gene "rtn1"; locus_tag "G4P62_015503"; orig_transcript_id "gnl|WGS:JAAVVJ|G4P62_T025787"; product "transcript variant X2"; protein_id "KAF7201804.1"; exon_number "4";
CM025025.1	Genbank	CDS	24189989	24190035	.	+	2	gene_id "G4P62_015503"; transcript_id "gnl|WGS:JAAVVJ|G4P62_T025787"; gbkey "CDS"; gene "rtn1"; locus_tag "G4P62_015503"; orig_transcript_id "gnl|WGS:JAAVVJ|G4P62_T025787"; product "transcript variant X2"; protein_id "KAF7201804.1"; exon_number "5";
CM025025.1	Genbank	CDS	24190123	24190181	.	+	0	gene_id "G4P62_015503"; transcript_id "gnl|WGS:JAAVVJ|G4P62_T025787"; gbkey "CDS"; gene "rtn1"; locus_tag "G4P62_015503"; orig_transcript_id "gnl|WGS:JAAVVJ|G4P62_T025787"; product "transcript variant X2"; protein_id "KAF7201804.1"; exon_number "6";
CM025025.1	Genbank	CDS	24191153	24191192	.	+	1	gene_id "G4P62_015503"; transcript_id "gnl|WGS:JAAVVJ|G4P62_T025787"; gbkey "CDS"; gene "rtn1"; locus_tag "G4P62_015503"; orig_transcript_id "gnl|WGS:JAAVVJ|G4P62_T025787"; product "transcript variant X2"; protein_id "KAF7201804.1"; exon_number "7";
CM025025.1	Genbank	start_codon	24182784	24182786	.	+	0	gene_id "G4P62_015503"; transcript_id "gnl|WGS:JAAVVJ|G4P62_T025787"; gbkey "CDS"; gene "rtn1"; locus_tag "G4P62_015503"; orig_transcript_id "gnl|WGS:JAAVVJ|G4P62_T025787"; product "transcript variant X2"; protein_id "KAF7201804.1"; exon_number "1";
CM025025.1	Genbank	stop_codon	24191193	24191195	.	+	0	gene_id "G4P62_015503"; transcript_id "gnl|WGS:JAAVVJ|G4P62_T025787"; gbkey "CDS"; gene "rtn1"; locus_tag "G4P62_015503"; orig_transcript_id "gnl|WGS:JAAVVJ|G4P62_T025787"; product "transcript variant X2"; protein_id "KAF7201804.1"; exon_number "7";
CM025025.1	Genbank	transcript	24186773	24191985	.	+	.	gene_id "G4P62_015503"; transcript_id "gnl|WGS:JAAVVJ|G4P62_T025788"; gbkey "mRNA"; gene "rtn1"; locus_tag "G4P62_015503"; note "transcript variant X3"; orig_protein_id "gnl|WGS:JAAVVJ|G4P62_P025788"; orig_transcript_id "gnl|WGS:JAAVVJ|G4P62_T025788"; product "reticulon 1"; transcript_biotype "mRNA";
CM025025.1	Genbank	exon	24186773	24186860	.	+	.	gene_id "G4P62_015503"; transcript_id "gnl|WGS:JAAVVJ|G4P62_T025788"; gene "rtn1"; locus_tag "G4P62_015503"; note "transcript variant X3"; orig_protein_id "gnl|WGS:JAAVVJ|G4P62_P025788"; orig_transcript_id "gnl|WGS:JAAVVJ|G4P62_T025788"; product "reticulon 1"; transcript_biotype "mRNA"; exon_number "1";
CM025025.1	Genbank	exon	24189284	24189491	.	+	.	gene_id "G4P62_015503"; transcript_id "gnl|WGS:JAAVVJ|G4P62_T025788"; gene "rtn1"; locus_tag "G4P62_015503"; note "transcript variant X3"; orig_protein_id "gnl|WGS:JAAVVJ|G4P62_P025788"; orig_transcript_id "gnl|WGS:JAAVVJ|G4P62_T025788"; product "reticulon 1"; transcript_biotype "mRNA"; exon_number "2";
CM025025.1	Genbank	exon	24189573	24189711	.	+	.	gene_id "G4P62_015503"; transcript_id "gnl|WGS:JAAVVJ|G4P62_T025788"; gene "rtn1"; locus_tag "G4P62_015503"; note "transcript variant X3"; orig_protein_id "gnl|WGS:JAAVVJ|G4P62_P025788"; orig_transcript_id "gnl|WGS:JAAVVJ|G4P62_T025788"; product "reticulon 1"; transcript_biotype "mRNA"; exon_number "3";
CM025025.1	Genbank	exon	24189789	24189858	.	+	.	gene_id "G4P62_015503"; transcript_id "gnl|WGS:JAAVVJ|G4P62_T025788"; gene "rtn1"; locus_tag "G4P62_015503"; note "transcript variant X3"; orig_protein_id "gnl|WGS:JAAVVJ|G4P62_P025788"; orig_transcript_id "gnl|WGS:JAAVVJ|G4P62_T025788"; product "reticulon 1"; transcript_biotype "mRNA"; exon_number "4";
CM025025.1	Genbank	exon	24189989	24190035	.	+	.	gene_id "G4P62_015503"; transcript_id "gnl|WGS:JAAVVJ|G4P62_T025788"; gene "rtn1"; locus_tag "G4P62_015503"; note "transcript variant X3"; orig_protein_id "gnl|WGS:JAAVVJ|G4P62_P025788"; orig_transcript_id "gnl|WGS:JAAVVJ|G4P62_T025788"; product "reticulon 1"; transcript_biotype "mRNA"; exon_number "5";
CM025025.1	Genbank	exon	24190123	24190181	.	+	.	gene_id "G4P62_015503"; transcript_id "gnl|WGS:JAAVVJ|G4P62_T025788"; gene "rtn1"; locus_tag "G4P62_015503"; note "transcript variant X3"; orig_protein_id "gnl|WGS:JAAVVJ|G4P62_P025788"; orig_transcript_id "gnl|WGS:JAAVVJ|G4P62_T025788"; product "reticulon 1"; transcript_biotype "mRNA"; exon_number "6";
CM025025.1	Genbank	exon	24191153	24191985	.	+	.	gene_id "G4P62_015503"; transcript_id "gnl|WGS:JAAVVJ|G4P62_T025788"; gene "rtn1"; locus_tag "G4P62_015503"; note "transcript variant X3"; orig_protein_id "gnl|WGS:JAAVVJ|G4P62_P025788"; orig_transcript_id "gnl|WGS:JAAVVJ|G4P62_T025788"; product "reticulon 1"; transcript_biotype "mRNA"; exon_number "7";
CM025025.1	Genbank	CDS	24186848	24186860	.	+	0	gene_id "G4P62_015503"; transcript_id "gnl|WGS:JAAVVJ|G4P62_T025788"; gbkey "CDS"; gene "rtn1"; locus_tag "G4P62_015503"; orig_transcript_id "gnl|WGS:JAAVVJ|G4P62_T025788"; product "transcript variant X3"; protein_id "KAF7201805.1"; exon_number "1";
CM025025.1	Genbank	CDS	24189284	24189491	.	+	2	gene_id "G4P62_015503"; transcript_id "gnl|WGS:JAAVVJ|G4P62_T025788"; gbkey "CDS"; gene "rtn1"; locus_tag "G4P62_015503"; orig_transcript_id "gnl|WGS:JAAVVJ|G4P62_T025788"; product "transcript variant X3"; protein_id "KAF7201805.1"; exon_number "2";
CM025025.1	Genbank	CDS	24189573	24189711	.	+	1	gene_id "G4P62_015503"; transcript_id "gnl|WGS:JAAVVJ|G4P62_T025788"; gbkey "CDS"; gene "rtn1"; locus_tag "G4P62_015503"; orig_transcript_id "gnl|WGS:JAAVVJ|G4P62_T025788"; product "transcript variant X3"; protein_id "KAF7201805.1"; exon_number "3";
CM025025.1	Genbank	CDS	24189789	24189858	.	+	0	gene_id "G4P62_015503"; transcript_id "gnl|WGS:JAAVVJ|G4P62_T025788"; gbkey "CDS"; gene "rtn1"; locus_tag "G4P62_015503"; orig_transcript_id "gnl|WGS:JAAVVJ|G4P62_T025788"; product "transcript variant X3"; protein_id "KAF7201805.1"; exon_number "4";
CM025025.1	Genbank	CDS	24189989	24190035	.	+	2	gene_id "G4P62_015503"; transcript_id "gnl|WGS:JAAVVJ|G4P62_T025788"; gbkey "CDS"; gene "rtn1"; locus_tag "G4P62_015503"; orig_transcript_id "gnl|WGS:JAAVVJ|G4P62_T025788"; product "transcript variant X3"; protein_id "KAF7201805.1"; exon_number "5";
CM025025.1	Genbank	CDS	24190123	24190181	.	+	0	gene_id "G4P62_015503"; transcript_id "gnl|WGS:JAAVVJ|G4P62_T025788"; gbkey "CDS"; gene "rtn1"; locus_tag "G4P62_015503"; orig_transcript_id "gnl|WGS:JAAVVJ|G4P62_T025788"; product "transcript variant X3"; protein_id "KAF7201805.1"; exon_number "6";
CM025025.1	Genbank	CDS	24191153	24191192	.	+	1	gene_id "G4P62_015503"; transcript_id "gnl|WGS:JAAVVJ|G4P62_T025788"; gbkey "CDS"; gene "rtn1"; locus_tag "G4P62_015503"; orig_transcript_id "gnl|WGS:JAAVVJ|G4P62_T025788"; product "transcript variant X3"; protein_id "KAF7201805.1"; exon_number "7";
CM025025.1	Genbank	start_codon	24186848	24186850	.	+	0	gene_id "G4P62_015503"; transcript_id "gnl|WGS:JAAVVJ|G4P62_T025788"; gbkey "CDS"; gene "rtn1"; locus_tag "G4P62_015503"; orig_transcript_id "gnl|WGS:JAAVVJ|G4P62_T025788"; product "transcript variant X3"; protein_id "KAF7201805.1"; exon_number "1";
CM025025.1	Genbank	stop_codon	24191193	24191195	.	+	0	gene_id "G4P62_015503"; transcript_id "gnl|WGS:JAAVVJ|G4P62_T025788"; gbkey "CDS"; gene "rtn1"; locus_tag "G4P62_015503"; orig_transcript_id "gnl|WGS:JAAVVJ|G4P62_T025788"; product "transcript variant X3"; protein_id "KAF7201805.1"; exon_number "7";
CM025025.1	Genbank	gene	24192192	24230153	.	-	.	gene_id "G4P62_015504"; transcript_id ""; description "putative ATP-dependent RNA helicase TDRD9"; gbkey "Gene"; gene "tdrd9"; gene_biotype "protein_coding"; locus_tag "G4P62_015504";
CM025025.1	Genbank	transcript	24192192	24230153	.	-	.	gene_id "G4P62_015504"; transcript_id "gnl|WGS:JAAVVJ|G4P62_T025789"; gbkey "mRNA"; gene "tdrd9"; locus_tag "G4P62_015504"; orig_protein_id "gnl|WGS:JAAVVJ|G4P62_P025789"; orig_transcript_id "gnl|WGS:JAAVVJ|G4P62_T025789"; product "tudor domain containing 9"; transcript_biotype "mRNA";
CM025025.1	Genbank	exon	24229975	24230153	.	-	.	gene_id "G4P62_015504"; transcript_id "gnl|WGS:JAAVVJ|G4P62_T025789"; gene "tdrd9"; locus_tag "G4P62_015504"; orig_protein_id "gnl|WGS:JAAVVJ|G4P62_P025789"; orig_transcript_id "gnl|WGS:JAAVVJ|G4P62_T025789"; product "tudor domain containing 9"; transcript_biotype "mRNA"; exon_number "1";
CM025025.1	Genbank	exon	24207150	24207223	.	-	.	gene_id "G4P62_015504"; transcript_id "gnl|WGS:JAAVVJ|G4P62_T025789"; gene "tdrd9"; locus_tag "G4P62_015504"; orig_protein_id "gnl|WGS:JAAVVJ|G4P62_P025789"; orig_transcript_id "gnl|WGS:JAAVVJ|G4P62_T025789"; product "tudor domain containing 9"; transcript_biotype "mRNA"; exon_number "2";
CM025025.1	Genbank	exon	24206944	24207011	.	-	.	gene_id "G4P62_015504"; transcript_id "gnl|WGS:JAAVVJ|G4P62_T025789"; gene "tdrd9"; locus_tag "G4P62_015504"; orig_protein_id "gnl|WGS:JAAVVJ|G4P62_P025789"; orig_transcript_id "gnl|WGS:JAAVVJ|G4P62_T025789"; product "tudor domain containing 9"; transcript_biotype "mRNA"; exon_number "3";
CM025025.1	Genbank	exon	24206369	24206590	.	-	.	gene_id "G4P62_015504"; transcript_id "gnl|WGS:JAAVVJ|G4P62_T025789"; gene "tdrd9"; locus_tag "G4P62_015504"; orig_protein_id "gnl|WGS:JAAVVJ|G4P62_P025789"; orig_transcript_id "gnl|WGS:JAAVVJ|G4P62_T025789"; product "tudor domain containing 9"; transcript_biotype "mRNA"; exon_number "4";
CM025025.1	Genbank	exon	24204734	24204856	.	-	.	gene_id "G4P62_015504"; transcript_id "gnl|WGS:JAAVVJ|G4P62_T025789"; gene "tdrd9"; locus_tag "G4P62_015504"; orig_protein_id "gnl|WGS:JAAVVJ|G4P62_P025789"; orig_transcript_id "gnl|WGS:JAAVVJ|G4P62_T025789"; product "tudor domain containing 9"; transcript_biotype "mRNA"; exon_number "5";
CM025025.1	Genbank	exon	24204077	24204157	.	-	.	gene_id "G4P62_015504"; transcript_id "gnl|WGS:JAAVVJ|G4P62_T025789"; gene "tdrd9"; locus_tag "G4P62_015504"; orig_protein_id "gnl|WGS:JAAVVJ|G4P62_P025789"; orig_transcript_id "gnl|WGS:JAAVVJ|G4P62_T025789"; product "tudor domain containing 9"; transcript_biotype "mRNA"; exon_number "6";
CM025025.1	Genbank	exon	24203840	24204004	.	-	.	gene_id "G4P62_015504"; transcript_id "gnl|WGS:JAAVVJ|G4P62_T025789"; gene "tdrd9"; locus_tag "G4P62_015504"; orig_protein_id "gnl|WGS:JAAVVJ|G4P62_P025789"; orig_transcript_id "gnl|WGS:JAAVVJ|G4P62_T025789"; product "tudor domain containing 9"; transcript_biotype "mRNA"; exon_number "7";
CM025025.1	Genbank	exon	24203652	24203755	.	-	.	gene_id "G4P62_015504"; transcript_id "gnl|WGS:JAAVVJ|G4P62_T025789"; gene "tdrd9"; locus_tag "G4P62_015504"; orig_protein_id "gnl|WGS:JAAVVJ|G4P62_P025789"; orig_transcript_id "gnl|WGS:JAAVVJ|G4P62_T025789"; product "tudor domain containing 9"; transcript_biotype "mRNA"; exon_number "8";
CM025025.1	Genbank	exon	24203456	24203584	.	-	.	gene_id "G4P62_015504"; transcript_id "gnl|WGS:JAAVVJ|G4P62_T025789"; gene "tdrd9"; locus_tag "G4P62_015504"; orig_protein_id "gnl|WGS:JAAVVJ|G4P62_P025789"; orig_transcript_id "gnl|WGS:JAAVVJ|G4P62_T025789"; product "tudor domain containing 9"; transcript_biotype "mRNA"; exon_number "9";
CM025025.1	Genbank	exon	24202229	24202313	.	-	.	gene_id "G4P62_015504"; transcript_id "gnl|WGS:JAAVVJ|G4P62_T025789"; gene "tdrd9"; locus_tag "G4P62_015504"; orig_protein_id "gnl|WGS:JAAVVJ|G4P62_P025789"; orig_transcript_id "gnl|WGS:JAAVVJ|G4P62_T025789"; product "tudor domain containing 9"; transcript_biotype "mRNA"; exon_number "10";
CM025025.1	Genbank	exon	24202091	24202148	.	-	.	gene_id "G4P62_015504"; transcript_id "gnl|WGS:JAAVVJ|G4P62_T025789"; gene "tdrd9"; locus_tag "G4P62_015504"; orig_protein_id "gnl|WGS:JAAVVJ|G4P62_P025789"; orig_transcript_id "gnl|WGS:JAAVVJ|G4P62_T025789"; product "tudor domain containing 9"; transcript_biotype "mRNA"; exon_number "11";
CM025025.1	Genbank	exon	24201896	24202000	.	-	.	gene_id "G4P62_015504"; transcript_id "gnl|WGS:JAAVVJ|G4P62_T025789"; gene "tdrd9"; locus_tag "G4P62_015504"; orig_protein_id "gnl|WGS:JAAVVJ|G4P62_P025789"; orig_transcript_id "gnl|WGS:JAAVVJ|G4P62_T025789"; product "tudor domain containing 9"; transcript_biotype "mRNA"; exon_number "12";
CM025025.1	Genbank	exon	24201718	24201815	.	-	.	gene_id "G4P62_015504"; transcript_id "gnl|WGS:JAAVVJ|G4P62_T025789"; gene "tdrd9"; locus_tag "G4P62_015504"; orig_protein_id "gnl|WGS:JAAVVJ|G4P62_P025789"; orig_transcript_id "gnl|WGS:JAAVVJ|G4P62_T025789"; product "tudor domain containing 9"; transcript_biotype "mRNA"; exon_number "13";
CM025025.1	Genbank	exon	24201516	24201647	.	-	.	gene_id "G4P62_015504"; transcript_id "gnl|WGS:JAAVVJ|G4P62_T025789"; gene "tdrd9"; locus_tag "G4P62_015504"; orig_protein_id "gnl|WGS:JAAVVJ|G4P62_P025789"; orig_transcript_id "gnl|WGS:JAAVVJ|G4P62_T025789"; product "tudor domain containing 9"; transcript_biotype "mRNA"; exon_number "14";
CM025025.1	Genbank	exon	24201170	24201332	.	-	.	gene_id "G4P62_015504"; transcript_id "gnl|WGS:JAAVVJ|G4P62_T025789"; gene "tdrd9"; locus_tag "G4P62_015504"; orig_protein_id "gnl|WGS:JAAVVJ|G4P62_P025789"; orig_transcript_id "gnl|WGS:JAAVVJ|G4P62_T025789"; product "tudor domain containing 9"; transcript_biotype "mRNA"; exon_number "15";
CM025025.1	Genbank	exon	24200177	24200240	.	-	.	gene_id "G4P62_015504"; transcript_id "gnl|WGS:JAAVVJ|G4P62_T025789"; gene "tdrd9"; locus_tag "G4P62_015504"; orig_protein_id "gnl|WGS:JAAVVJ|G4P62_P025789"; orig_transcript_id "gnl|WGS:JAAVVJ|G4P62_T025789"; product "tudor domain containing 9"; transcript_biotype "mRNA"; exon_number "16";
CM025025.1	Genbank	exon	24199968	24200031	.	-	.	gene_id "G4P62_015504"; transcript_id "gnl|WGS:JAAVVJ|G4P62_T025789"; gene "tdrd9"; locus_tag "G4P62_015504"; orig_protein_id "gnl|WGS:JAAVVJ|G4P62_P025789"; orig_transcript_id "gnl|WGS:JAAVVJ|G4P62_T025789"; product "tudor domain containing 9"; transcript_biotype "mRNA"; exon_number "17";
CM025025.1	Genbank	exon	24199845	24199889	.	-	.	gene_id "G4P62_015504"; transcript_id "gnl|WGS:JAAVVJ|G4P62_T025789"; gene "tdrd9"; locus_tag "G4P62_015504"; orig_protein_id "gnl|WGS:JAAVVJ|G4P62_P025789"; orig_transcript_id "gnl|WGS:JAAVVJ|G4P62_T025789"; product "tudor domain containing 9"; transcript_biotype "mRNA"; exon_number "18";
CM025025.1	Genbank	exon	24198565	24198618	.	-	.	gene_id "G4P62_015504"; transcript_id "gnl|WGS:JAAVVJ|G4P62_T025789"; gene "tdrd9"; locus_tag "G4P62_015504"; orig_protein_id "gnl|WGS:JAAVVJ|G4P62_P025789"; orig_transcript_id "gnl|WGS:JAAVVJ|G4P62_T025789"; product "tudor domain containing 9"; transcript_biotype "mRNA"; exon_number "19";
CM025025.1	Genbank	exon	24197616	24197732	.	-	.	gene_id "G4P62_015504"; transcript_id "gnl|WGS:JAAVVJ|G4P62_T025789"; gene "tdrd9"; locus_tag "G4P62_015504"; orig_protein_id "gnl|WGS:JAAVVJ|G4P62_P025789"; orig_transcript_id "gnl|WGS:JAAVVJ|G4P62_T025789"; product "tudor domain containing 9"; transcript_biotype "mRNA"; exon_number "20";
CM025025.1	Genbank	exon	24197417	24197524	.	-	.	gene_id "G4P62_015504"; transcript_id "gnl|WGS:JAAVVJ|G4P62_T025789"; gene "tdrd9"; locus_tag "G4P62_015504"; orig_protein_id "gnl|WGS:JAAVVJ|G4P62_P025789"; orig_transcript_id "gnl|WGS:JAAVVJ|G4P62_T025789"; product "tudor domain containing 9"; transcript_biotype "mRNA"; exon_number "21";
CM025025.1	Genbank	exon	24197134	24197234	.	-	.	gene_id "G4P62_015504"; transcript_id "gnl|WGS:JAAVVJ|G4P62_T025789"; gene "tdrd9"; locus_tag "G4P62_015504"; orig_protein_id "gnl|WGS:JAAVVJ|G4P62_P025789"; orig_transcript_id "gnl|WGS:JAAVVJ|G4P62_T025789"; product "tudor domain containing 9"; transcript_biotype "mRNA"; exon_number "22";
CM025025.1	Genbank	exon	24196882	24197052	.	-	.	gene_id "G4P62_015504"; transcript_id "gnl|WGS:JAAVVJ|G4P62_T025789"; gene "tdrd9"; locus_tag "G4P62_015504"; orig_protein_id "gnl|WGS:JAAVVJ|G4P62_P025789"; orig_transcript_id "gnl|WGS:JAAVVJ|G4P62_T025789"; product "tudor domain containing 9"; transcript_biotype "mRNA"; exon_number "23";
CM025025.1	Genbank	exon	24195460	24195562	.	-	.	gene_id "G4P62_015504"; transcript_id "gnl|WGS:JAAVVJ|G4P62_T025789"; gene "tdrd9"; locus_tag "G4P62_015504"; orig_protein_id "gnl|WGS:JAAVVJ|G4P62_P025789"; orig_transcript_id "gnl|WGS:JAAVVJ|G4P62_T025789"; product "tudor domain containing 9"; transcript_biotype "mRNA"; exon_number "24";
CM025025.1	Genbank	exon	24195167	24195379	.	-	.	gene_id "G4P62_015504"; transcript_id "gnl|WGS:JAAVVJ|G4P62_T025789"; gene "tdrd9"; locus_tag "G4P62_015504"; orig_protein_id "gnl|WGS:JAAVVJ|G4P62_P025789"; orig_transcript_id "gnl|WGS:JAAVVJ|G4P62_T025789"; product "tudor domain containing 9"; transcript_biotype "mRNA"; exon_number "25";
CM025025.1	Genbank	exon	24194844	24194933	.	-	.	gene_id "G4P62_015504"; transcript_id "gnl|WGS:JAAVVJ|G4P62_T025789"; gene "tdrd9"; locus_tag "G4P62_015504"; orig_protein_id "gnl|WGS:JAAVVJ|G4P62_P025789"; orig_transcript_id "gnl|WGS:JAAVVJ|G4P62_T025789"; product "tudor domain containing 9"; transcript_biotype "mRNA"; exon_number "26";
CM025025.1	Genbank	exon	24194512	24194769	.	-	.	gene_id "G4P62_015504"; transcript_id "gnl|WGS:JAAVVJ|G4P62_T025789"; gene "tdrd9"; locus_tag "G4P62_015504"; orig_protein_id "gnl|WGS:JAAVVJ|G4P62_P025789"; orig_transcript_id "gnl|WGS:JAAVVJ|G4P62_T025789"; product "tudor domain containing 9"; transcript_biotype "mRNA"; exon_number "27";
CM025025.1	Genbank	exon	24194176	24194340	.	-	.	gene_id "G4P62_015504"; transcript_id "gnl|WGS:JAAVVJ|G4P62_T025789"; gene "tdrd9"; locus_tag "G4P62_015504"; orig_protein_id "gnl|WGS:JAAVVJ|G4P62_P025789"; orig_transcript_id "gnl|WGS:JAAVVJ|G4P62_T025789"; product "tudor domain containing 9"; transcript_biotype "mRNA"; exon_number "28";
CM025025.1	Genbank	exon	24193826	24193896	.	-	.	gene_id "G4P62_015504"; transcript_id "gnl|WGS:JAAVVJ|G4P62_T025789"; gene "tdrd9"; locus_tag "G4P62_015504"; orig_protein_id "gnl|WGS:JAAVVJ|G4P62_P025789"; orig_transcript_id "gnl|WGS:JAAVVJ|G4P62_T025789"; product "tudor domain containing 9"; transcript_biotype "mRNA"; exon_number "29";
CM025025.1	Genbank	exon	24193640	24193749	.	-	.	gene_id "G4P62_015504"; transcript_id "gnl|WGS:JAAVVJ|G4P62_T025789"; gene "tdrd9"; locus_tag "G4P62_015504"; orig_protein_id "gnl|WGS:JAAVVJ|G4P62_P025789"; orig_transcript_id "gnl|WGS:JAAVVJ|G4P62_T025789"; product "tudor domain containing 9"; transcript_biotype "mRNA"; exon_number "30";
CM025025.1	Genbank	exon	24193388	24193484	.	-	.	gene_id "G4P62_015504"; transcript_id "gnl|WGS:JAAVVJ|G4P62_T025789"; gene "tdrd9"; locus_tag "G4P62_015504"; orig_protein_id "gnl|WGS:JAAVVJ|G4P62_P025789"; orig_transcript_id "gnl|WGS:JAAVVJ|G4P62_T025789"; product "tudor domain containing 9"; transcript_biotype "mRNA"; exon_number "31";
CM025025.1	Genbank	exon	24193174	24193312	.	-	.	gene_id "G4P62_015504"; transcript_id "gnl|WGS:JAAVVJ|G4P62_T025789"; gene "tdrd9"; locus_tag "G4P62_015504"; orig_protein_id "gnl|WGS:JAAVVJ|G4P62_P025789"; orig_transcript_id "gnl|WGS:JAAVVJ|G4P62_T025789"; product "tudor domain containing 9"; transcript_biotype "mRNA"; exon_number "32";
CM025025.1	Genbank	exon	24192733	24192836	.	-	.	gene_id "G4P62_015504"; transcript_id "gnl|WGS:JAAVVJ|G4P62_T025789"; gene "tdrd9"; locus_tag "G4P62_015504"; orig_protein_id "gnl|WGS:JAAVVJ|G4P62_P025789"; orig_transcript_id "gnl|WGS:JAAVVJ|G4P62_T025789"; product "tudor domain containing 9"; transcript_biotype "mRNA"; exon_number "33";
CM025025.1	Genbank	exon	24192579	24192651	.	-	.	gene_id "G4P62_015504"; transcript_id "gnl|WGS:JAAVVJ|G4P62_T025789"; gene "tdrd9"; locus_tag "G4P62_015504"; orig_protein_id "gnl|WGS:JAAVVJ|G4P62_P025789"; orig_transcript_id "gnl|WGS:JAAVVJ|G4P62_T025789"; product "tudor domain containing 9"; transcript_biotype "mRNA"; exon_number "34";
CM025025.1	Genbank	exon	24192192	24192511	.	-	.	gene_id "G4P62_015504"; transcript_id "gnl|WGS:JAAVVJ|G4P62_T025789"; gene "tdrd9"; locus_tag "G4P62_015504"; orig_protein_id "gnl|WGS:JAAVVJ|G4P62_P025789"; orig_transcript_id "gnl|WGS:JAAVVJ|G4P62_T025789"; product "tudor domain containing 9"; transcript_biotype "mRNA"; exon_number "35";
CM025025.1	Genbank	CDS	24229975	24230102	.	-	0	gene_id "G4P62_015504"; transcript_id "gnl|WGS:JAAVVJ|G4P62_T025789"; gbkey "CDS"; gene "tdrd9"; locus_tag "G4P62_015504"; orig_transcript_id "gnl|WGS:JAAVVJ|G4P62_T025789"; product "tudor domain containing 9"; protein_id "KAF7201806.1"; exon_number "1";
CM025025.1	Genbank	CDS	24207150	24207223	.	-	1	gene_id "G4P62_015504"; transcript_id "gnl|WGS:JAAVVJ|G4P62_T025789"; gbkey "CDS"; gene "tdrd9"; locus_tag "G4P62_015504"; orig_transcript_id "gnl|WGS:JAAVVJ|G4P62_T025789"; product "tudor domain containing 9"; protein_id "KAF7201806.1"; exon_number "2";
CM025025.1	Genbank	CDS	24206944	24207011	.	-	2	gene_id "G4P62_015504"; transcript_id "gnl|WGS:JAAVVJ|G4P62_T025789"; gbkey "CDS"; gene "tdrd9"; locus_tag "G4P62_015504"; orig_transcript_id "gnl|WGS:JAAVVJ|G4P62_T025789"; product "tudor domain containing 9"; protein_id "KAF7201806.1"; exon_number "3";
CM025025.1	Genbank	CDS	24206369	24206590	.	-	0	gene_id "G4P62_015504"; transcript_id "gnl|WGS:JAAVVJ|G4P62_T025789"; gbkey "CDS"; gene "tdrd9"; locus_tag "G4P62_015504"; orig_transcript_id "gnl|WGS:JAAVVJ|G4P62_T025789"; product "tudor domain containing 9"; protein_id "KAF7201806.1"; exon_number "4";
CM025025.1	Genbank	CDS	24204734	24204856	.	-	0	gene_id "G4P62_015504"; transcript_id "gnl|WGS:JAAVVJ|G4P62_T025789"; gbkey "CDS"; gene "tdrd9"; locus_tag "G4P62_015504"; orig_transcript_id "gnl|WGS:JAAVVJ|G4P62_T025789"; product "tudor domain containing 9"; protein_id "KAF7201806.1"; exon_number "5";
CM025025.1	Genbank	CDS	24204077	24204157	.	-	0	gene_id "G4P62_015504"; transcript_id "gnl|WGS:JAAVVJ|G4P62_T025789"; gbkey "CDS"; gene "tdrd9"; locus_tag "G4P62_015504"; orig_transcript_id "gnl|WGS:JAAVVJ|G4P62_T025789"; product "tudor domain containing 9"; protein_id "KAF7201806.1"; exon_number "6";
CM025025.1	Genbank	CDS	24203840	24204004	.	-	0	gene_id "G4P62_015504"; transcript_id "gnl|WGS:JAAVVJ|G4P62_T025789"; gbkey "CDS"; gene "tdrd9"; locus_tag "G4P62_015504"; orig_transcript_id "gnl|WGS:JAAVVJ|G4P62_T025789"; product "tudor domain containing 9"; protein_id "KAF7201806.1"; exon_number "7";
CM025025.1	Genbank	CDS	24203652	24203755	.	-	0	gene_id "G4P62_015504"; transcript_id "gnl|WGS:JAAVVJ|G4P62_T025789"; gbkey "CDS"; gene "tdrd9"; locus_tag "G4P62_015504"; orig_transcript_id "gnl|WGS:JAAVVJ|G4P62_T025789"; product "tudor domain containing 9"; protein_id "KAF7201806.1"; exon_number "8";
CM025025.1	Genbank	CDS	24203456	24203584	.	-	1	gene_id "G4P62_015504"; transcript_id "gnl|WGS:JAAVVJ|G4P62_T025789"; gbkey "CDS"; gene "tdrd9"; locus_tag "G4P62_015504"; orig_transcript_id "gnl|WGS:JAAVVJ|G4P62_T025789"; product "tudor domain containing 9"; protein_id "KAF7201806.1"; exon_number "9";
CM025025.1	Genbank	CDS	24202229	24202313	.	-	1	gene_id "G4P62_015504"; transcript_id "gnl|WGS:JAAVVJ|G4P62_T025789"; gbkey "CDS"; gene "tdrd9"; locus_tag "G4P62_015504"; orig_transcript_id "gnl|WGS:JAAVVJ|G4P62_T025789"; product "tudor domain containing 9"; protein_id "KAF7201806.1"; exon_number "10";
CM025025.1	Genbank	CDS	24202091	24202148	.	-	0	gene_id "G4P62_015504"; transcript_id "gnl|WGS:JAAVVJ|G4P62_T025789"; gbkey "CDS"; gene "tdrd9"; locus_tag "G4P62_015504"; orig_transcript_id "gnl|WGS:JAAVVJ|G4P62_T025789"; product "tudor domain containing 9"; protein_id "KAF7201806.1"; exon_number "11";
CM025025.1	Genbank	CDS	24201896	24202000	.	-	2	gene_id "G4P62_015504"; transcript_id "gnl|WGS:JAAVVJ|G4P62_T025789"; gbkey "CDS"; gene "tdrd9"; locus_tag "G4P62_015504"; orig_transcript_id "gnl|WGS:JAAVVJ|G4P62_T025789"; product "tudor domain containing 9"; protein_id "KAF7201806.1"; exon_number "12";
CM025025.1	Genbank	CDS	24201718	24201815	.	-	2	gene_id "G4P62_015504"; transcript_id "gnl|WGS:JAAVVJ|G4P62_T025789"; gbkey "CDS"; gene "tdrd9"; locus_tag "G4P62_015504"; orig_transcript_id "gnl|WGS:JAAVVJ|G4P62_T025789"; product "tudor domain containing 9"; protein_id "KAF7201806.1"; exon_number "13";
CM025025.1	Genbank	CDS	24201516	24201647	.	-	0	gene_id "G4P62_015504"; transcript_id "gnl|WGS:JAAVVJ|G4P62_T025789"; gbkey "CDS"; gene "tdrd9"; locus_tag "G4P62_015504"; orig_transcript_id "gnl|WGS:JAAVVJ|G4P62_T025789"; product "tudor domain containing 9"; protein_id "KAF7201806.1"; exon_number "14";
CM025025.1	Genbank	CDS	24201170	24201332	.	-	0	gene_id "G4P62_015504"; transcript_id "gnl|WGS:JAAVVJ|G4P62_T025789"; gbkey "CDS"; gene "tdrd9"; locus_tag "G4P62_015504"; orig_transcript_id "gnl|WGS:JAAVVJ|G4P62_T025789"; product "tudor domain containing 9"; protein_id "KAF7201806.1"; exon_number "15";
CM025025.1	Genbank	CDS	24200177	24200240	.	-	2	gene_id "G4P62_015504"; transcript_id "gnl|WGS:JAAVVJ|G4P62_T025789"; gbkey "CDS"; gene "tdrd9"; locus_tag "G4P62_015504"; orig_transcript_id "gnl|WGS:JAAVVJ|G4P62_T025789"; product "tudor domain containing 9"; protein_id "KAF7201806.1"; exon_number "16";
CM025025.1	Genbank	CDS	24199968	24200031	.	-	1	gene_id "G4P62_015504"; transcript_id "gnl|WGS:JAAVVJ|G4P62_T025789"; gbkey "CDS"; gene "tdrd9"; locus_tag "G4P62_015504"; orig_transcript_id "gnl|WGS:JAAVVJ|G4P62_T025789"; product "tudor domain containing 9"; protein_id "KAF7201806.1"; exon_number "17";
CM025025.1	Genbank	CDS	24199845	24199889	.	-	0	gene_id "G4P62_015504"; transcript_id "gnl|WGS:JAAVVJ|G4P62_T025789"; gbkey "CDS"; gene "tdrd9"; locus_tag "G4P62_015504"; orig_transcript_id "gnl|WGS:JAAVVJ|G4P62_T025789"; product "tudor domain containing 9"; protein_id "KAF7201806.1"; exon_number "18";
CM025025.1	Genbank	CDS	24198565	24198618	.	-	0	gene_id "G4P62_015504"; transcript_id "gnl|WGS:JAAVVJ|G4P62_T025789"; gbkey "CDS"; gene "tdrd9"; locus_tag "G4P62_015504"; orig_transcript_id "gnl|WGS:JAAVVJ|G4P62_T025789"; product "tudor domain containing 9"; protein_id "KAF7201806.1"; exon_number "19";
CM025025.1	Genbank	CDS	24197616	24197732	.	-	0	gene_id "G4P62_015504"; transcript_id "gnl|WGS:JAAVVJ|G4P62_T025789"; gbkey "CDS"; gene "tdrd9"; locus_tag "G4P62_015504"; orig_transcript_id "gnl|WGS:JAAVVJ|G4P62_T025789"; product "tudor domain containing 9"; protein_id "KAF7201806.1"; exon_number "20";
CM025025.1	Genbank	CDS	24197417	24197524	.	-	0	gene_id "G4P62_015504"; transcript_id "gnl|WGS:JAAVVJ|G4P62_T025789"; gbkey "CDS"; gene "tdrd9"; locus_tag "G4P62_015504"; orig_transcript_id "gnl|WGS:JAAVVJ|G4P62_T025789"; product "tudor domain containing 9"; protein_id "KAF7201806.1"; exon_number "21";
CM025025.1	Genbank	CDS	24197134	24197234	.	-	0	gene_id "G4P62_015504"; transcript_id "gnl|WGS:JAAVVJ|G4P62_T025789"; gbkey "CDS"; gene "tdrd9"; locus_tag "G4P62_015504"; orig_transcript_id "gnl|WGS:JAAVVJ|G4P62_T025789"; product "tudor domain containing 9"; protein_id "KAF7201806.1"; exon_number "22";
CM025025.1	Genbank	CDS	24196882	24197052	.	-	1	gene_id "G4P62_015504"; transcript_id "gnl|WGS:JAAVVJ|G4P62_T025789"; gbkey "CDS"; gene "tdrd9"; locus_tag "G4P62_015504"; orig_transcript_id "gnl|WGS:JAAVVJ|G4P62_T025789"; product "tudor domain containing 9"; protein_id "KAF7201806.1"; exon_number "23";
CM025025.1	Genbank	CDS	24195460	24195562	.	-	1	gene_id "G4P62_015504"; transcript_id "gnl|WGS:JAAVVJ|G4P62_T025789"; gbkey "CDS"; gene "tdrd9"; locus_tag "G4P62_015504"; orig_transcript_id "gnl|WGS:JAAVVJ|G4P62_T025789"; product "tudor domain containing 9"; protein_id "KAF7201806.1"; exon_number "24";
CM025025.1	Genbank	CDS	24195167	24195379	.	-	0	gene_id "G4P62_015504"; transcript_id "gnl|WGS:JAAVVJ|G4P62_T025789"; gbkey "CDS"; gene "tdrd9"; locus_tag "G4P62_015504"; orig_transcript_id "gnl|WGS:JAAVVJ|G4P62_T025789"; product "tudor domain containing 9"; protein_id "KAF7201806.1"; exon_number "25";
CM025025.1	Genbank	CDS	24194844	24194933	.	-	0	gene_id "G4P62_015504"; transcript_id "gnl|WGS:JAAVVJ|G4P62_T025789"; gbkey "CDS"; gene "tdrd9"; locus_tag "G4P62_015504"; orig_transcript_id "gnl|WGS:JAAVVJ|G4P62_T025789"; product "tudor domain containing 9"; protein_id "KAF7201806.1"; exon_number "26";
CM025025.1	Genbank	CDS	24194512	24194769	.	-	0	gene_id "G4P62_015504"; transcript_id "gnl|WGS:JAAVVJ|G4P62_T025789"; gbkey "CDS"; gene "tdrd9"; locus_tag "G4P62_015504"; orig_transcript_id "gnl|WGS:JAAVVJ|G4P62_T025789"; product "tudor domain containing 9"; protein_id "KAF7201806.1"; exon_number "27";
CM025025.1	Genbank	CDS	24194176	24194340	.	-	0	gene_id "G4P62_015504"; transcript_id "gnl|WGS:JAAVVJ|G4P62_T025789"; gbkey "CDS"; gene "tdrd9"; locus_tag "G4P62_015504"; orig_transcript_id "gnl|WGS:JAAVVJ|G4P62_T025789"; product "tudor domain containing 9"; protein_id "KAF7201806.1"; exon_number "28";
CM025025.1	Genbank	CDS	24193826	24193896	.	-	0	gene_id "G4P62_015504"; transcript_id "gnl|WGS:JAAVVJ|G4P62_T025789"; gbkey "CDS"; gene "tdrd9"; locus_tag "G4P62_015504"; orig_transcript_id "gnl|WGS:JAAVVJ|G4P62_T025789"; product "tudor domain containing 9"; protein_id "KAF7201806.1"; exon_number "29";
CM025025.1	Genbank	CDS	24193640	24193749	.	-	1	gene_id "G4P62_015504"; transcript_id "gnl|WGS:JAAVVJ|G4P62_T025789"; gbkey "CDS"; gene "tdrd9"; locus_tag "G4P62_015504"; orig_transcript_id "gnl|WGS:JAAVVJ|G4P62_T025789"; product "tudor domain containing 9"; protein_id "KAF7201806.1"; exon_number "30";
CM025025.1	Genbank	CDS	24193388	24193484	.	-	2	gene_id "G4P62_015504"; transcript_id "gnl|WGS:JAAVVJ|G4P62_T025789"; gbkey "CDS"; gene "tdrd9"; locus_tag "G4P62_015504"; orig_transcript_id "gnl|WGS:JAAVVJ|G4P62_T025789"; product "tudor domain containing 9"; protein_id "KAF7201806.1"; exon_number "31";
CM025025.1	Genbank	CDS	24193174	24193312	.	-	1	gene_id "G4P62_015504"; transcript_id "gnl|WGS:JAAVVJ|G4P62_T025789"; gbkey "CDS"; gene "tdrd9"; locus_tag "G4P62_015504"; orig_transcript_id "gnl|WGS:JAAVVJ|G4P62_T025789"; product "tudor domain containing 9"; protein_id "KAF7201806.1"; exon_number "32";
CM025025.1	Genbank	CDS	24192733	24192836	.	-	0	gene_id "G4P62_015504"; transcript_id "gnl|WGS:JAAVVJ|G4P62_T025789"; gbkey "CDS"; gene "tdrd9"; locus_tag "G4P62_015504"; orig_transcript_id "gnl|WGS:JAAVVJ|G4P62_T025789"; product "tudor domain containing 9"; protein_id "KAF7201806.1"; exon_number "33";
CM025025.1	Genbank	CDS	24192579	24192651	.	-	1	gene_id "G4P62_015504"; transcript_id "gnl|WGS:JAAVVJ|G4P62_T025789"; gbkey "CDS"; gene "tdrd9"; locus_tag "G4P62_015504"; orig_transcript_id "gnl|WGS:JAAVVJ|G4P62_T025789"; product "tudor domain containing 9"; protein_id "KAF7201806.1"; exon_number "34";
CM025025.1	Genbank	CDS	24192416	24192511	.	-	0	gene_id "G4P62_015504"; transcript_id "gnl|WGS:JAAVVJ|G4P62_T025789"; gbkey "CDS"; gene "tdrd9"; locus_tag "G4P62_015504"; orig_transcript_id "gnl|WGS:JAAVVJ|G4P62_T025789"; product "tudor domain containing 9"; protein_id "KAF7201806.1"; exon_number "35";
CM025025.1	Genbank	start_codon	24230100	24230102	.	-	0	gene_id "G4P62_015504"; transcript_id "gnl|WGS:JAAVVJ|G4P62_T025789"; gbkey "CDS"; gene "tdrd9"; locus_tag "G4P62_015504"; orig_transcript_id "gnl|WGS:JAAVVJ|G4P62_T025789"; product "tudor domain containing 9"; protein_id "KAF7201806.1"; exon_number "1";
CM025025.1	Genbank	stop_codon	24192413	24192415	.	-	0	gene_id "G4P62_015504"; transcript_id "gnl|WGS:JAAVVJ|G4P62_T025789"; gbkey "CDS"; gene "tdrd9"; locus_tag "G4P62_015504"; orig_transcript_id "gnl|WGS:JAAVVJ|G4P62_T025789"; product "tudor domain containing 9"; protein_id "KAF7201806.1"; exon_number "35";
CM025025.1	Genbank	gene	24219534	24220834	.	-	.	gene_id "G4P62_015505"; transcript_id ""; description "sialidase-3-like"; gbkey "Gene"; gene_biotype "protein_coding"; locus_tag "G4P62_015505"; note "LOC107392319";
CM025025.1	Genbank	transcript	24219534	24220834	.	-	.	gene_id "G4P62_015505"; transcript_id "gnl|WGS:JAAVVJ|G4P62_T025790"; gbkey "mRNA"; locus_tag "G4P62_015505"; orig_protein_id "gnl|WGS:JAAVVJ|G4P62_P025790"; orig_transcript_id "gnl|WGS:JAAVVJ|G4P62_T025790"; product "sialidase-3-like"; transcript_biotype "mRNA";
CM025025.1	Genbank	exon	24220594	24220834	.	-	.	gene_id "G4P62_015505"; transcript_id "gnl|WGS:JAAVVJ|G4P62_T025790"; locus_tag "G4P62_015505"; orig_protein_id "gnl|WGS:JAAVVJ|G4P62_P025790"; orig_transcript_id "gnl|WGS:JAAVVJ|G4P62_T025790"; product "sialidase-3-like"; transcript_biotype "mRNA"; exon_number "1";
CM025025.1	Genbank	exon	24219534	24220203	.	-	.	gene_id "G4P62_015505"; transcript_id "gnl|WGS:JAAVVJ|G4P62_T025790"; locus_tag "G4P62_015505"; orig_protein_id "gnl|WGS:JAAVVJ|G4P62_P025790"; orig_transcript_id "gnl|WGS:JAAVVJ|G4P62_T025790"; product "sialidase-3-like"; transcript_biotype "mRNA"; exon_number "2";
CM025025.1	Genbank	CDS	24219589	24220203	.	-	0	gene_id "G4P62_015505"; transcript_id "gnl|WGS:JAAVVJ|G4P62_T025790"; gbkey "CDS"; locus_tag "G4P62_015505"; orig_transcript_id "gnl|WGS:JAAVVJ|G4P62_T025790"; product "sialidase-3-like"; protein_id "KAF7201807.1"; exon_number "2";
CM025025.1	Genbank	start_codon	24220201	24220203	.	-	0	gene_id "G4P62_015505"; transcript_id "gnl|WGS:JAAVVJ|G4P62_T025790"; gbkey "CDS"; locus_tag "G4P62_015505"; orig_transcript_id "gnl|WGS:JAAVVJ|G4P62_T025790"; product "sialidase-3-like"; protein_id "KAF7201807.1"; exon_number "2";
CM025025.1	Genbank	stop_codon	24219586	24219588	.	-	0	gene_id "G4P62_015505"; transcript_id "gnl|WGS:JAAVVJ|G4P62_T025790"; gbkey "CDS"; locus_tag "G4P62_015505"; orig_transcript_id "gnl|WGS:JAAVVJ|G4P62_T025790"; product "sialidase-3-like"; protein_id "KAF7201807.1"; exon_number "2";
CM025025.1	Genbank	gene	24241413	24247111	.	+	.	gene_id "G4P62_015506"; transcript_id ""; description "transforming acidic coiled-coil-containing"; gbkey "Gene"; gene "tacc3"; gene_biotype "protein_coding"; locus_tag "G4P62_015506";
CM025025.1	Genbank	transcript	24241413	24247111	.	+	.	gene_id "G4P62_015506"; transcript_id "gnl|WGS:JAAVVJ|G4P62_T025791"; gbkey "mRNA"; gene "tacc3"; locus_tag "G4P62_015506"; orig_protein_id "gnl|WGS:JAAVVJ|G4P62_P025791"; orig_transcript_id "gnl|WGS:JAAVVJ|G4P62_T025791"; product "transforming acidic coiled-coil containing protein 3"; transcript_biotype "mRNA";
CM025025.1	Genbank	exon	24241413	24241553	.	+	.	gene_id "G4P62_015506"; transcript_id "gnl|WGS:JAAVVJ|G4P62_T025791"; gene "tacc3"; locus_tag "G4P62_015506"; orig_protein_id "gnl|WGS:JAAVVJ|G4P62_P025791"; orig_transcript_id "gnl|WGS:JAAVVJ|G4P62_T025791"; product "transforming acidic coiled-coil containing protein 3"; transcript_biotype "mRNA"; exon_number "1";
CM025025.1	Genbank	exon	24242641	24242806	.	+	.	gene_id "G4P62_015506"; transcript_id "gnl|WGS:JAAVVJ|G4P62_T025791"; gene "tacc3"; locus_tag "G4P62_015506"; orig_protein_id "gnl|WGS:JAAVVJ|G4P62_P025791"; orig_transcript_id "gnl|WGS:JAAVVJ|G4P62_T025791"; product "transforming acidic coiled-coil containing protein 3"; transcript_biotype "mRNA"; exon_number "2";
CM025025.1	Genbank	exon	24242887	24243014	.	+	.	gene_id "G4P62_015506"; transcript_id "gnl|WGS:JAAVVJ|G4P62_T025791"; gene "tacc3"; locus_tag "G4P62_015506"; orig_protein_id "gnl|WGS:JAAVVJ|G4P62_P025791"; orig_transcript_id "gnl|WGS:JAAVVJ|G4P62_T025791"; product "transforming acidic coiled-coil containing protein 3"; transcript_biotype "mRNA"; exon_number "3";
CM025025.1	Genbank	exon	24243093	24243130	.	+	.	gene_id "G4P62_015506"; transcript_id "gnl|WGS:JAAVVJ|G4P62_T025791"; gene "tacc3"; locus_tag "G4P62_015506"; orig_protein_id "gnl|WGS:JAAVVJ|G4P62_P025791"; orig_transcript_id "gnl|WGS:JAAVVJ|G4P62_T025791"; product "transforming acidic coiled-coil containing protein 3"; transcript_biotype "mRNA"; exon_number "4";
CM025025.1	Genbank	exon	24243206	24244277	.	+	.	gene_id "G4P62_015506"; transcript_id "gnl|WGS:JAAVVJ|G4P62_T025791"; gene "tacc3"; locus_tag "G4P62_015506"; orig_protein_id "gnl|WGS:JAAVVJ|G4P62_P025791"; orig_transcript_id "gnl|WGS:JAAVVJ|G4P62_T025791"; product "transforming acidic coiled-coil containing protein 3"; transcript_biotype "mRNA"; exon_number "5";
CM025025.1	Genbank	exon	24244362	24244404	.	+	.	gene_id "G4P62_015506"; transcript_id "gnl|WGS:JAAVVJ|G4P62_T025791"; gene "tacc3"; locus_tag "G4P62_015506"; orig_protein_id "gnl|WGS:JAAVVJ|G4P62_P025791"; orig_transcript_id "gnl|WGS:JAAVVJ|G4P62_T025791"; product "transforming acidic coiled-coil containing protein 3"; transcript_biotype "mRNA"; exon_number "6";
CM025025.1	Genbank	exon	24244974	24245124	.	+	.	gene_id "G4P62_015506"; transcript_id "gnl|WGS:JAAVVJ|G4P62_T025791"; gene "tacc3"; locus_tag "G4P62_015506"; orig_protein_id "gnl|WGS:JAAVVJ|G4P62_P025791"; orig_transcript_id "gnl|WGS:JAAVVJ|G4P62_T025791"; product "transforming acidic coiled-coil containing protein 3"; transcript_biotype "mRNA"; exon_number "7";
CM025025.1	Genbank	exon	24245202	24245260	.	+	.	gene_id "G4P62_015506"; transcript_id "gnl|WGS:JAAVVJ|G4P62_T025791"; gene "tacc3"; locus_tag "G4P62_015506"; orig_protein_id "gnl|WGS:JAAVVJ|G4P62_P025791"; orig_transcript_id "gnl|WGS:JAAVVJ|G4P62_T025791"; product "transforming acidic coiled-coil containing protein 3"; transcript_biotype "mRNA"; exon_number "8";
CM025025.1	Genbank	exon	24245351	24245481	.	+	.	gene_id "G4P62_015506"; transcript_id "gnl|WGS:JAAVVJ|G4P62_T025791"; gene "tacc3"; locus_tag "G4P62_015506"; orig_protein_id "gnl|WGS:JAAVVJ|G4P62_P025791"; orig_transcript_id "gnl|WGS:JAAVVJ|G4P62_T025791"; product "transforming acidic coiled-coil containing protein 3"; transcript_biotype "mRNA"; exon_number "9";
CM025025.1	Genbank	exon	24245599	24245686	.	+	.	gene_id "G4P62_015506"; transcript_id "gnl|WGS:JAAVVJ|G4P62_T025791"; gene "tacc3"; locus_tag "G4P62_015506"; orig_protein_id "gnl|WGS:JAAVVJ|G4P62_P025791"; orig_transcript_id "gnl|WGS:JAAVVJ|G4P62_T025791"; product "transforming acidic coiled-coil containing protein 3"; transcript_biotype "mRNA"; exon_number "10";
CM025025.1	Genbank	exon	24245762	24245887	.	+	.	gene_id "G4P62_015506"; transcript_id "gnl|WGS:JAAVVJ|G4P62_T025791"; gene "tacc3"; locus_tag "G4P62_015506"; orig_protein_id "gnl|WGS:JAAVVJ|G4P62_P025791"; orig_transcript_id "gnl|WGS:JAAVVJ|G4P62_T025791"; product "transforming acidic coiled-coil containing protein 3"; transcript_biotype "mRNA"; exon_number "11";
CM025025.1	Genbank	exon	24246024	24246091	.	+	.	gene_id "G4P62_015506"; transcript_id "gnl|WGS:JAAVVJ|G4P62_T025791"; gene "tacc3"; locus_tag "G4P62_015506"; orig_protein_id "gnl|WGS:JAAVVJ|G4P62_P025791"; orig_transcript_id "gnl|WGS:JAAVVJ|G4P62_T025791"; product "transforming acidic coiled-coil containing protein 3"; transcript_biotype "mRNA"; exon_number "12";
CM025025.1	Genbank	exon	24246165	24246208	.	+	.	gene_id "G4P62_015506"; transcript_id "gnl|WGS:JAAVVJ|G4P62_T025791"; gene "tacc3"; locus_tag "G4P62_015506"; orig_protein_id "gnl|WGS:JAAVVJ|G4P62_P025791"; orig_transcript_id "gnl|WGS:JAAVVJ|G4P62_T025791"; product "transforming acidic coiled-coil containing protein 3"; transcript_biotype "mRNA"; exon_number "13";
CM025025.1	Genbank	exon	24246299	24246459	.	+	.	gene_id "G4P62_015506"; transcript_id "gnl|WGS:JAAVVJ|G4P62_T025791"; gene "tacc3"; locus_tag "G4P62_015506"; orig_protein_id "gnl|WGS:JAAVVJ|G4P62_P025791"; orig_transcript_id "gnl|WGS:JAAVVJ|G4P62_T025791"; product "transforming acidic coiled-coil containing protein 3"; transcript_biotype "mRNA"; exon_number "14";
CM025025.1	Genbank	exon	24246563	24246669	.	+	.	gene_id "G4P62_015506"; transcript_id "gnl|WGS:JAAVVJ|G4P62_T025791"; gene "tacc3"; locus_tag "G4P62_015506"; orig_protein_id "gnl|WGS:JAAVVJ|G4P62_P025791"; orig_transcript_id "gnl|WGS:JAAVVJ|G4P62_T025791"; product "transforming acidic coiled-coil containing protein 3"; transcript_biotype "mRNA"; exon_number "15";
CM025025.1	Genbank	exon	24246759	24246879	.	+	.	gene_id "G4P62_015506"; transcript_id "gnl|WGS:JAAVVJ|G4P62_T025791"; gene "tacc3"; locus_tag "G4P62_015506"; orig_protein_id "gnl|WGS:JAAVVJ|G4P62_P025791"; orig_transcript_id "gnl|WGS:JAAVVJ|G4P62_T025791"; product "transforming acidic coiled-coil containing protein 3"; transcript_biotype "mRNA"; exon_number "16";
CM025025.1	Genbank	exon	24246954	24247111	.	+	.	gene_id "G4P62_015506"; transcript_id "gnl|WGS:JAAVVJ|G4P62_T025791"; gene "tacc3"; locus_tag "G4P62_015506"; orig_protein_id "gnl|WGS:JAAVVJ|G4P62_P025791"; orig_transcript_id "gnl|WGS:JAAVVJ|G4P62_T025791"; product "transforming acidic coiled-coil containing protein 3"; transcript_biotype "mRNA"; exon_number "17";
CM025025.1	Genbank	CDS	24242642	24242806	.	+	0	gene_id "G4P62_015506"; transcript_id "gnl|WGS:JAAVVJ|G4P62_T025791"; gbkey "CDS"; gene "tacc3"; locus_tag "G4P62_015506"; orig_transcript_id "gnl|WGS:JAAVVJ|G4P62_T025791"; product "transforming acidic coiled-coil containing protein 3"; protein_id "KAF7201808.1"; exon_number "2";
CM025025.1	Genbank	CDS	24242887	24243014	.	+	0	gene_id "G4P62_015506"; transcript_id "gnl|WGS:JAAVVJ|G4P62_T025791"; gbkey "CDS"; gene "tacc3"; locus_tag "G4P62_015506"; orig_transcript_id "gnl|WGS:JAAVVJ|G4P62_T025791"; product "transforming acidic coiled-coil containing protein 3"; protein_id "KAF7201808.1"; exon_number "3";
CM025025.1	Genbank	CDS	24243093	24243130	.	+	1	gene_id "G4P62_015506"; transcript_id "gnl|WGS:JAAVVJ|G4P62_T025791"; gbkey "CDS"; gene "tacc3"; locus_tag "G4P62_015506"; orig_transcript_id "gnl|WGS:JAAVVJ|G4P62_T025791"; product "transforming acidic coiled-coil containing protein 3"; protein_id "KAF7201808.1"; exon_number "4";
CM025025.1	Genbank	CDS	24243206	24244277	.	+	2	gene_id "G4P62_015506"; transcript_id "gnl|WGS:JAAVVJ|G4P62_T025791"; gbkey "CDS"; gene "tacc3"; locus_tag "G4P62_015506"; orig_transcript_id "gnl|WGS:JAAVVJ|G4P62_T025791"; product "transforming acidic coiled-coil containing protein 3"; protein_id "KAF7201808.1"; exon_number "5";
CM025025.1	Genbank	CDS	24244362	24244404	.	+	1	gene_id "G4P62_015506"; transcript_id "gnl|WGS:JAAVVJ|G4P62_T025791"; gbkey "CDS"; gene "tacc3"; locus_tag "G4P62_015506"; orig_transcript_id "gnl|WGS:JAAVVJ|G4P62_T025791"; product "transforming acidic coiled-coil containing protein 3"; protein_id "KAF7201808.1"; exon_number "6";
CM025025.1	Genbank	CDS	24244974	24245124	.	+	0	gene_id "G4P62_015506"; transcript_id "gnl|WGS:JAAVVJ|G4P62_T025791"; gbkey "CDS"; gene "tacc3"; locus_tag "G4P62_015506"; orig_transcript_id "gnl|WGS:JAAVVJ|G4P62_T025791"; product "transforming acidic coiled-coil containing protein 3"; protein_id "KAF7201808.1"; exon_number "7";
CM025025.1	Genbank	CDS	24245202	24245260	.	+	2	gene_id "G4P62_015506"; transcript_id "gnl|WGS:JAAVVJ|G4P62_T025791"; gbkey "CDS"; gene "tacc3"; locus_tag "G4P62_015506"; orig_transcript_id "gnl|WGS:JAAVVJ|G4P62_T025791"; product "transforming acidic coiled-coil containing protein 3"; protein_id "KAF7201808.1"; exon_number "8";
CM025025.1	Genbank	CDS	24245351	24245481	.	+	0	gene_id "G4P62_015506"; transcript_id "gnl|WGS:JAAVVJ|G4P62_T025791"; gbkey "CDS"; gene "tacc3"; locus_tag "G4P62_015506"; orig_transcript_id "gnl|WGS:JAAVVJ|G4P62_T025791"; product "transforming acidic coiled-coil containing protein 3"; protein_id "KAF7201808.1"; exon_number "9";
CM025025.1	Genbank	CDS	24245599	24245686	.	+	1	gene_id "G4P62_015506"; transcript_id "gnl|WGS:JAAVVJ|G4P62_T025791"; gbkey "CDS"; gene "tacc3"; locus_tag "G4P62_015506"; orig_transcript_id "gnl|WGS:JAAVVJ|G4P62_T025791"; product "transforming acidic coiled-coil containing protein 3"; protein_id "KAF7201808.1"; exon_number "10";
CM025025.1	Genbank	CDS	24245762	24245887	.	+	0	gene_id "G4P62_015506"; transcript_id "gnl|WGS:JAAVVJ|G4P62_T025791"; gbkey "CDS"; gene "tacc3"; locus_tag "G4P62_015506"; orig_transcript_id "gnl|WGS:JAAVVJ|G4P62_T025791"; product "transforming acidic coiled-coil containing protein 3"; protein_id "KAF7201808.1"; exon_number "11";
CM025025.1	Genbank	CDS	24246024	24246091	.	+	0	gene_id "G4P62_015506"; transcript_id "gnl|WGS:JAAVVJ|G4P62_T025791"; gbkey "CDS"; gene "tacc3"; locus_tag "G4P62_015506"; orig_transcript_id "gnl|WGS:JAAVVJ|G4P62_T025791"; product "transforming acidic coiled-coil containing protein 3"; protein_id "KAF7201808.1"; exon_number "12";
CM025025.1	Genbank	CDS	24246165	24246208	.	+	1	gene_id "G4P62_015506"; transcript_id "gnl|WGS:JAAVVJ|G4P62_T025791"; gbkey "CDS"; gene "tacc3"; locus_tag "G4P62_015506"; orig_transcript_id "gnl|WGS:JAAVVJ|G4P62_T025791"; product "transforming acidic coiled-coil containing protein 3"; protein_id "KAF7201808.1"; exon_number "13";
CM025025.1	Genbank	CDS	24246299	24246459	.	+	2	gene_id "G4P62_015506"; transcript_id "gnl|WGS:JAAVVJ|G4P62_T025791"; gbkey "CDS"; gene "tacc3"; locus_tag "G4P62_015506"; orig_transcript_id "gnl|WGS:JAAVVJ|G4P62_T025791"; product "transforming acidic coiled-coil containing protein 3"; protein_id "KAF7201808.1"; exon_number "14";
CM025025.1	Genbank	CDS	24246563	24246669	.	+	0	gene_id "G4P62_015506"; transcript_id "gnl|WGS:JAAVVJ|G4P62_T025791"; gbkey "CDS"; gene "tacc3"; locus_tag "G4P62_015506"; orig_transcript_id "gnl|WGS:JAAVVJ|G4P62_T025791"; product "transforming acidic coiled-coil containing protein 3"; protein_id "KAF7201808.1"; exon_number "15";
CM025025.1	Genbank	CDS	24246759	24246879	.	+	1	gene_id "G4P62_015506"; transcript_id "gnl|WGS:JAAVVJ|G4P62_T025791"; gbkey "CDS"; gene "tacc3"; locus_tag "G4P62_015506"; orig_transcript_id "gnl|WGS:JAAVVJ|G4P62_T025791"; product "transforming acidic coiled-coil containing protein 3"; protein_id "KAF7201808.1"; exon_number "16";
CM025025.1	Genbank	CDS	24246954	24247016	.	+	0	gene_id "G4P62_015506"; transcript_id "gnl|WGS:JAAVVJ|G4P62_T025791"; gbkey "CDS"; gene "tacc3"; locus_tag "G4P62_015506"; orig_transcript_id "gnl|WGS:JAAVVJ|G4P62_T025791"; product "transforming acidic coiled-coil containing protein 3"; protein_id "KAF7201808.1"; exon_number "17";
CM025025.1	Genbank	start_codon	24242642	24242644	.	+	0	gene_id "G4P62_015506"; transcript_id "gnl|WGS:JAAVVJ|G4P62_T025791"; gbkey "CDS"; gene "tacc3"; locus_tag "G4P62_015506"; orig_transcript_id "gnl|WGS:JAAVVJ|G4P62_T025791"; product "transforming acidic coiled-coil containing protein 3"; protein_id "KAF7201808.1"; exon_number "2";
CM025025.1	Genbank	stop_codon	24247017	24247019	.	+	0	gene_id "G4P62_015506"; transcript_id "gnl|WGS:JAAVVJ|G4P62_T025791"; gbkey "CDS"; gene "tacc3"; locus_tag "G4P62_015506"; orig_transcript_id "gnl|WGS:JAAVVJ|G4P62_T025791"; product "transforming acidic coiled-coil containing protein 3"; protein_id "KAF7201808.1"; exon_number "17";
CM025025.1	Genbank	gene	24247766	24277656	.	-	.	gene_id "G4P62_015507"; transcript_id ""; description "fibroblast growth factor receptor-like 1"; gbkey "Gene"; gene_biotype "protein_coding"; locus_tag "G4P62_015507"; note "LOC107392322";
CM025025.1	Genbank	transcript	24247766	24277656	.	-	.	gene_id "G4P62_015507"; transcript_id "gnl|WGS:JAAVVJ|G4P62_T025792"; gbkey "mRNA"; locus_tag "G4P62_015507"; orig_protein_id "gnl|WGS:JAAVVJ|G4P62_P025792"; orig_transcript_id "gnl|WGS:JAAVVJ|G4P62_T025792"; product "fibroblast growth factor receptor-like 1"; transcript_biotype "mRNA";
CM025025.1	Genbank	exon	24277328	24277656	.	-	.	gene_id "G4P62_015507"; transcript_id "gnl|WGS:JAAVVJ|G4P62_T025792"; locus_tag "G4P62_015507"; orig_protein_id "gnl|WGS:JAAVVJ|G4P62_P025792"; orig_transcript_id "gnl|WGS:JAAVVJ|G4P62_T025792"; product "fibroblast growth factor receptor-like 1"; transcript_biotype "mRNA"; exon_number "1";
CM025025.1	Genbank	exon	24275938	24276018	.	-	.	gene_id "G4P62_015507"; transcript_id "gnl|WGS:JAAVVJ|G4P62_T025792"; locus_tag "G4P62_015507"; orig_protein_id "gnl|WGS:JAAVVJ|G4P62_P025792"; orig_transcript_id "gnl|WGS:JAAVVJ|G4P62_T025792"; product "fibroblast growth factor receptor-like 1"; transcript_biotype "mRNA"; exon_number "2";
CM025025.1	Genbank	exon	24254378	24254650	.	-	.	gene_id "G4P62_015507"; transcript_id "gnl|WGS:JAAVVJ|G4P62_T025792"; locus_tag "G4P62_015507"; orig_protein_id "gnl|WGS:JAAVVJ|G4P62_P025792"; orig_transcript_id "gnl|WGS:JAAVVJ|G4P62_T025792"; product "fibroblast growth factor receptor-like 1"; transcript_biotype "mRNA"; exon_number "3";
CM025025.1	Genbank	exon	24250544	24250612	.	-	.	gene_id "G4P62_015507"; transcript_id "gnl|WGS:JAAVVJ|G4P62_T025792"; locus_tag "G4P62_015507"; orig_protein_id "gnl|WGS:JAAVVJ|G4P62_P025792"; orig_transcript_id "gnl|WGS:JAAVVJ|G4P62_T025792"; product "fibroblast growth factor receptor-like 1"; transcript_biotype "mRNA"; exon_number "4";
CM025025.1	Genbank	exon	24250161	24250445	.	-	.	gene_id "G4P62_015507"; transcript_id "gnl|WGS:JAAVVJ|G4P62_T025792"; locus_tag "G4P62_015507"; orig_protein_id "gnl|WGS:JAAVVJ|G4P62_P025792"; orig_transcript_id "gnl|WGS:JAAVVJ|G4P62_T025792"; product "fibroblast growth factor receptor-like 1"; transcript_biotype "mRNA"; exon_number "5";
CM025025.1	Genbank	exon	24249403	24249756	.	-	.	gene_id "G4P62_015507"; transcript_id "gnl|WGS:JAAVVJ|G4P62_T025792"; locus_tag "G4P62_015507"; orig_protein_id "gnl|WGS:JAAVVJ|G4P62_P025792"; orig_transcript_id "gnl|WGS:JAAVVJ|G4P62_T025792"; product "fibroblast growth factor receptor-like 1"; transcript_biotype "mRNA"; exon_number "6";
CM025025.1	Genbank	exon	24247766	24248985	.	-	.	gene_id "G4P62_015507"; transcript_id "gnl|WGS:JAAVVJ|G4P62_T025792"; locus_tag "G4P62_015507"; orig_protein_id "gnl|WGS:JAAVVJ|G4P62_P025792"; orig_transcript_id "gnl|WGS:JAAVVJ|G4P62_T025792"; product "fibroblast growth factor receptor-like 1"; transcript_biotype "mRNA"; exon_number "7";
CM025025.1	Genbank	CDS	24275938	24276007	.	-	0	gene_id "G4P62_015507"; transcript_id "gnl|WGS:JAAVVJ|G4P62_T025792"; gbkey "CDS"; locus_tag "G4P62_015507"; orig_transcript_id "gnl|WGS:JAAVVJ|G4P62_T025792"; product "fibroblast growth factor receptor-like 1"; protein_id "KAF7201809.1"; exon_number "2";
CM025025.1	Genbank	CDS	24254378	24254650	.	-	2	gene_id "G4P62_015507"; transcript_id "gnl|WGS:JAAVVJ|G4P62_T025792"; gbkey "CDS"; locus_tag "G4P62_015507"; orig_transcript_id "gnl|WGS:JAAVVJ|G4P62_T025792"; product "fibroblast growth factor receptor-like 1"; protein_id "KAF7201809.1"; exon_number "3";
CM025025.1	Genbank	CDS	24250544	24250612	.	-	2	gene_id "G4P62_015507"; transcript_id "gnl|WGS:JAAVVJ|G4P62_T025792"; gbkey "CDS"; locus_tag "G4P62_015507"; orig_transcript_id "gnl|WGS:JAAVVJ|G4P62_T025792"; product "fibroblast growth factor receptor-like 1"; protein_id "KAF7201809.1"; exon_number "4";
CM025025.1	Genbank	CDS	24250161	24250445	.	-	2	gene_id "G4P62_015507"; transcript_id "gnl|WGS:JAAVVJ|G4P62_T025792"; gbkey "CDS"; locus_tag "G4P62_015507"; orig_transcript_id "gnl|WGS:JAAVVJ|G4P62_T025792"; product "fibroblast growth factor receptor-like 1"; protein_id "KAF7201809.1"; exon_number "5";
CM025025.1	Genbank	CDS	24249403	24249756	.	-	2	gene_id "G4P62_015507"; transcript_id "gnl|WGS:JAAVVJ|G4P62_T025792"; gbkey "CDS"; locus_tag "G4P62_015507"; orig_transcript_id "gnl|WGS:JAAVVJ|G4P62_T025792"; product "fibroblast growth factor receptor-like 1"; protein_id "KAF7201809.1"; exon_number "6";
CM025025.1	Genbank	CDS	24248567	24248985	.	-	2	gene_id "G4P62_015507"; transcript_id "gnl|WGS:JAAVVJ|G4P62_T025792"; gbkey "CDS"; locus_tag "G4P62_015507"; orig_transcript_id "gnl|WGS:JAAVVJ|G4P62_T025792"; product "fibroblast growth factor receptor-like 1"; protein_id "KAF7201809.1"; exon_number "7";
CM025025.1	Genbank	start_codon	24276005	24276007	.	-	0	gene_id "G4P62_015507"; transcript_id "gnl|WGS:JAAVVJ|G4P62_T025792"; gbkey "CDS"; locus_tag "G4P62_015507"; orig_transcript_id "gnl|WGS:JAAVVJ|G4P62_T025792"; product "fibroblast growth factor receptor-like 1"; protein_id "KAF7201809.1"; exon_number "2";
CM025025.1	Genbank	stop_codon	24248564	24248566	.	-	0	gene_id "G4P62_015507"; transcript_id "gnl|WGS:JAAVVJ|G4P62_T025792"; gbkey "CDS"; locus_tag "G4P62_015507"; orig_transcript_id "gnl|WGS:JAAVVJ|G4P62_T025792"; product "fibroblast growth factor receptor-like 1"; protein_id "KAF7201809.1"; exon_number "7";
CM025025.1	Genbank	gene	24278972	24306162	.	-	.	gene_id "G4P62_015508"; transcript_id ""; description "lateral signaling target protein 2 homolog"; gbkey "Gene"; gene "zfyve28"; gene_biotype "protein_coding"; locus_tag "G4P62_015508";
CM025025.1	Genbank	transcript	24278972	24306162	.	-	.	gene_id "G4P62_015508"; transcript_id "gnl|WGS:JAAVVJ|G4P62_T025793"; gbkey "mRNA"; gene "zfyve28"; locus_tag "G4P62_015508"; note "transcript variant X2"; orig_protein_id "gnl|WGS:JAAVVJ|G4P62_P025793"; orig_transcript_id "gnl|WGS:JAAVVJ|G4P62_T025793"; product "zinc finger FYVE-type containing 28"; transcript_biotype "mRNA";
CM025025.1	Genbank	exon	24306144	24306162	.	-	.	gene_id "G4P62_015508"; transcript_id "gnl|WGS:JAAVVJ|G4P62_T025793"; gene "zfyve28"; locus_tag "G4P62_015508"; note "transcript variant X2"; orig_protein_id "gnl|WGS:JAAVVJ|G4P62_P025793"; orig_transcript_id "gnl|WGS:JAAVVJ|G4P62_T025793"; product "zinc finger FYVE-type containing 28"; transcript_biotype "mRNA"; exon_number "1";
CM025025.1	Genbank	exon	24300287	24300478	.	-	.	gene_id "G4P62_015508"; transcript_id "gnl|WGS:JAAVVJ|G4P62_T025793"; gene "zfyve28"; locus_tag "G4P62_015508"; note "transcript variant X2"; orig_protein_id "gnl|WGS:JAAVVJ|G4P62_P025793"; orig_transcript_id "gnl|WGS:JAAVVJ|G4P62_T025793"; product "zinc finger FYVE-type containing 28"; transcript_biotype "mRNA"; exon_number "2";
CM025025.1	Genbank	exon	24287865	24288005	.	-	.	gene_id "G4P62_015508"; transcript_id "gnl|WGS:JAAVVJ|G4P62_T025793"; gene "zfyve28"; locus_tag "G4P62_015508"; note "transcript variant X2"; orig_protein_id "gnl|WGS:JAAVVJ|G4P62_P025793"; orig_transcript_id "gnl|WGS:JAAVVJ|G4P62_T025793"; product "zinc finger FYVE-type containing 28"; transcript_biotype "mRNA"; exon_number "3";
CM025025.1	Genbank	exon	24285027	24285164	.	-	.	gene_id "G4P62_015508"; transcript_id "gnl|WGS:JAAVVJ|G4P62_T025793"; gene "zfyve28"; locus_tag "G4P62_015508"; note "transcript variant X2"; orig_protein_id "gnl|WGS:JAAVVJ|G4P62_P025793"; orig_transcript_id "gnl|WGS:JAAVVJ|G4P62_T025793"; product "zinc finger FYVE-type containing 28"; transcript_biotype "mRNA"; exon_number "4";
CM025025.1	Genbank	exon	24284670	24284872	.	-	.	gene_id "G4P62_015508"; transcript_id "gnl|WGS:JAAVVJ|G4P62_T025793"; gene "zfyve28"; locus_tag "G4P62_015508"; note "transcript variant X2"; orig_protein_id "gnl|WGS:JAAVVJ|G4P62_P025793"; orig_transcript_id "gnl|WGS:JAAVVJ|G4P62_T025793"; product "zinc finger FYVE-type containing 28"; transcript_biotype "mRNA"; exon_number "5";
CM025025.1	Genbank	exon	24283885	24283974	.	-	.	gene_id "G4P62_015508"; transcript_id "gnl|WGS:JAAVVJ|G4P62_T025793"; gene "zfyve28"; locus_tag "G4P62_015508"; note "transcript variant X2"; orig_protein_id "gnl|WGS:JAAVVJ|G4P62_P025793"; orig_transcript_id "gnl|WGS:JAAVVJ|G4P62_T025793"; product "zinc finger FYVE-type containing 28"; transcript_biotype "mRNA"; exon_number "6";
CM025025.1	Genbank	exon	24283697	24283786	.	-	.	gene_id "G4P62_015508"; transcript_id "gnl|WGS:JAAVVJ|G4P62_T025793"; gene "zfyve28"; locus_tag "G4P62_015508"; note "transcript variant X2"; orig_protein_id "gnl|WGS:JAAVVJ|G4P62_P025793"; orig_transcript_id "gnl|WGS:JAAVVJ|G4P62_T025793"; product "zinc finger FYVE-type containing 28"; transcript_biotype "mRNA"; exon_number "7";
CM025025.1	Genbank	exon	24283510	24283611	.	-	.	gene_id "G4P62_015508"; transcript_id "gnl|WGS:JAAVVJ|G4P62_T025793"; gene "zfyve28"; locus_tag "G4P62_015508"; note "transcript variant X2"; orig_protein_id "gnl|WGS:JAAVVJ|G4P62_P025793"; orig_transcript_id "gnl|WGS:JAAVVJ|G4P62_T025793"; product "zinc finger FYVE-type containing 28"; transcript_biotype "mRNA"; exon_number "8";
CM025025.1	Genbank	exon	24281919	24283430	.	-	.	gene_id "G4P62_015508"; transcript_id "gnl|WGS:JAAVVJ|G4P62_T025793"; gene "zfyve28"; locus_tag "G4P62_015508"; note "transcript variant X2"; orig_protein_id "gnl|WGS:JAAVVJ|G4P62_P025793"; orig_transcript_id "gnl|WGS:JAAVVJ|G4P62_T025793"; product "zinc finger FYVE-type containing 28"; transcript_biotype "mRNA"; exon_number "9";
CM025025.1	Genbank	exon	24281624	24281719	.	-	.	gene_id "G4P62_015508"; transcript_id "gnl|WGS:JAAVVJ|G4P62_T025793"; gene "zfyve28"; locus_tag "G4P62_015508"; note "transcript variant X2"; orig_protein_id "gnl|WGS:JAAVVJ|G4P62_P025793"; orig_transcript_id "gnl|WGS:JAAVVJ|G4P62_T025793"; product "zinc finger FYVE-type containing 28"; transcript_biotype "mRNA"; exon_number "10";
CM025025.1	Genbank	exon	24281216	24281379	.	-	.	gene_id "G4P62_015508"; transcript_id "gnl|WGS:JAAVVJ|G4P62_T025793"; gene "zfyve28"; locus_tag "G4P62_015508"; note "transcript variant X2"; orig_protein_id "gnl|WGS:JAAVVJ|G4P62_P025793"; orig_transcript_id "gnl|WGS:JAAVVJ|G4P62_T025793"; product "zinc finger FYVE-type containing 28"; transcript_biotype "mRNA"; exon_number "11";
CM025025.1	Genbank	exon	24281023	24281139	.	-	.	gene_id "G4P62_015508"; transcript_id "gnl|WGS:JAAVVJ|G4P62_T025793"; gene "zfyve28"; locus_tag "G4P62_015508"; note "transcript variant X2"; orig_protein_id "gnl|WGS:JAAVVJ|G4P62_P025793"; orig_transcript_id "gnl|WGS:JAAVVJ|G4P62_T025793"; product "zinc finger FYVE-type containing 28"; transcript_biotype "mRNA"; exon_number "12";
CM025025.1	Genbank	exon	24280706	24280810	.	-	.	gene_id "G4P62_015508"; transcript_id "gnl|WGS:JAAVVJ|G4P62_T025793"; gene "zfyve28"; locus_tag "G4P62_015508"; note "transcript variant X2"; orig_protein_id "gnl|WGS:JAAVVJ|G4P62_P025793"; orig_transcript_id "gnl|WGS:JAAVVJ|G4P62_T025793"; product "zinc finger FYVE-type containing 28"; transcript_biotype "mRNA"; exon_number "13";
CM025025.1	Genbank	exon	24280484	24280587	.	-	.	gene_id "G4P62_015508"; transcript_id "gnl|WGS:JAAVVJ|G4P62_T025793"; gene "zfyve28"; locus_tag "G4P62_015508"; note "transcript variant X2"; orig_protein_id "gnl|WGS:JAAVVJ|G4P62_P025793"; orig_transcript_id "gnl|WGS:JAAVVJ|G4P62_T025793"; product "zinc finger FYVE-type containing 28"; transcript_biotype "mRNA"; exon_number "14";
CM025025.1	Genbank	exon	24278972	24280415	.	-	.	gene_id "G4P62_015508"; transcript_id "gnl|WGS:JAAVVJ|G4P62_T025793"; gene "zfyve28"; locus_tag "G4P62_015508"; note "transcript variant X2"; orig_protein_id "gnl|WGS:JAAVVJ|G4P62_P025793"; orig_transcript_id "gnl|WGS:JAAVVJ|G4P62_T025793"; product "zinc finger FYVE-type containing 28"; transcript_biotype "mRNA"; exon_number "15";
CM025025.1	Genbank	CDS	24300287	24300322	.	-	0	gene_id "G4P62_015508"; transcript_id "gnl|WGS:JAAVVJ|G4P62_T025793"; gbkey "CDS"; gene "zfyve28"; locus_tag "G4P62_015508"; orig_transcript_id "gnl|WGS:JAAVVJ|G4P62_T025793"; product "transcript variant X2"; protein_id "KAF7201810.1"; exon_number "2";
CM025025.1	Genbank	CDS	24287865	24288005	.	-	0	gene_id "G4P62_015508"; transcript_id "gnl|WGS:JAAVVJ|G4P62_T025793"; gbkey "CDS"; gene "zfyve28"; locus_tag "G4P62_015508"; orig_transcript_id "gnl|WGS:JAAVVJ|G4P62_T025793"; product "transcript variant X2"; protein_id "KAF7201810.1"; exon_number "3";
CM025025.1	Genbank	CDS	24285027	24285164	.	-	0	gene_id "G4P62_015508"; transcript_id "gnl|WGS:JAAVVJ|G4P62_T025793"; gbkey "CDS"; gene "zfyve28"; locus_tag "G4P62_015508"; orig_transcript_id "gnl|WGS:JAAVVJ|G4P62_T025793"; product "transcript variant X2"; protein_id "KAF7201810.1"; exon_number "4";
CM025025.1	Genbank	CDS	24284670	24284872	.	-	0	gene_id "G4P62_015508"; transcript_id "gnl|WGS:JAAVVJ|G4P62_T025793"; gbkey "CDS"; gene "zfyve28"; locus_tag "G4P62_015508"; orig_transcript_id "gnl|WGS:JAAVVJ|G4P62_T025793"; product "transcript variant X2"; protein_id "KAF7201810.1"; exon_number "5";
CM025025.1	Genbank	CDS	24283885	24283974	.	-	1	gene_id "G4P62_015508"; transcript_id "gnl|WGS:JAAVVJ|G4P62_T025793"; gbkey "CDS"; gene "zfyve28"; locus_tag "G4P62_015508"; orig_transcript_id "gnl|WGS:JAAVVJ|G4P62_T025793"; product "transcript variant X2"; protein_id "KAF7201810.1"; exon_number "6";
CM025025.1	Genbank	CDS	24283697	24283786	.	-	1	gene_id "G4P62_015508"; transcript_id "gnl|WGS:JAAVVJ|G4P62_T025793"; gbkey "CDS"; gene "zfyve28"; locus_tag "G4P62_015508"; orig_transcript_id "gnl|WGS:JAAVVJ|G4P62_T025793"; product "transcript variant X2"; protein_id "KAF7201810.1"; exon_number "7";
CM025025.1	Genbank	CDS	24283510	24283611	.	-	1	gene_id "G4P62_015508"; transcript_id "gnl|WGS:JAAVVJ|G4P62_T025793"; gbkey "CDS"; gene "zfyve28"; locus_tag "G4P62_015508"; orig_transcript_id "gnl|WGS:JAAVVJ|G4P62_T025793"; product "transcript variant X2"; protein_id "KAF7201810.1"; exon_number "8";
CM025025.1	Genbank	CDS	24281919	24283430	.	-	1	gene_id "G4P62_015508"; transcript_id "gnl|WGS:JAAVVJ|G4P62_T025793"; gbkey "CDS"; gene "zfyve28"; locus_tag "G4P62_015508"; orig_transcript_id "gnl|WGS:JAAVVJ|G4P62_T025793"; product "transcript variant X2"; protein_id "KAF7201810.1"; exon_number "9";
CM025025.1	Genbank	CDS	24281624	24281719	.	-	1	gene_id "G4P62_015508"; transcript_id "gnl|WGS:JAAVVJ|G4P62_T025793"; gbkey "CDS"; gene "zfyve28"; locus_tag "G4P62_015508"; orig_transcript_id "gnl|WGS:JAAVVJ|G4P62_T025793"; product "transcript variant X2"; protein_id "KAF7201810.1"; exon_number "10";
CM025025.1	Genbank	CDS	24281216	24281379	.	-	1	gene_id "G4P62_015508"; transcript_id "gnl|WGS:JAAVVJ|G4P62_T025793"; gbkey "CDS"; gene "zfyve28"; locus_tag "G4P62_015508"; orig_transcript_id "gnl|WGS:JAAVVJ|G4P62_T025793"; product "transcript variant X2"; protein_id "KAF7201810.1"; exon_number "11";
CM025025.1	Genbank	CDS	24281023	24281139	.	-	2	gene_id "G4P62_015508"; transcript_id "gnl|WGS:JAAVVJ|G4P62_T025793"; gbkey "CDS"; gene "zfyve28"; locus_tag "G4P62_015508"; orig_transcript_id "gnl|WGS:JAAVVJ|G4P62_T025793"; product "transcript variant X2"; protein_id "KAF7201810.1"; exon_number "12";
CM025025.1	Genbank	CDS	24280706	24280810	.	-	2	gene_id "G4P62_015508"; transcript_id "gnl|WGS:JAAVVJ|G4P62_T025793"; gbkey "CDS"; gene "zfyve28"; locus_tag "G4P62_015508"; orig_transcript_id "gnl|WGS:JAAVVJ|G4P62_T025793"; product "transcript variant X2"; protein_id "KAF7201810.1"; exon_number "13";
CM025025.1	Genbank	CDS	24280484	24280587	.	-	2	gene_id "G4P62_015508"; transcript_id "gnl|WGS:JAAVVJ|G4P62_T025793"; gbkey "CDS"; gene "zfyve28"; locus_tag "G4P62_015508"; orig_transcript_id "gnl|WGS:JAAVVJ|G4P62_T025793"; product "transcript variant X2"; protein_id "KAF7201810.1"; exon_number "14";
CM025025.1	Genbank	CDS	24280287	24280415	.	-	0	gene_id "G4P62_015508"; transcript_id "gnl|WGS:JAAVVJ|G4P62_T025793"; gbkey "CDS"; gene "zfyve28"; locus_tag "G4P62_015508"; orig_transcript_id "gnl|WGS:JAAVVJ|G4P62_T025793"; product "transcript variant X2"; protein_id "KAF7201810.1"; exon_number "15";
CM025025.1	Genbank	start_codon	24300320	24300322	.	-	0	gene_id "G4P62_015508"; transcript_id "gnl|WGS:JAAVVJ|G4P62_T025793"; gbkey "CDS"; gene "zfyve28"; locus_tag "G4P62_015508"; orig_transcript_id "gnl|WGS:JAAVVJ|G4P62_T025793"; product "transcript variant X2"; protein_id "KAF7201810.1"; exon_number "2";
CM025025.1	Genbank	stop_codon	24280284	24280286	.	-	0	gene_id "G4P62_015508"; transcript_id "gnl|WGS:JAAVVJ|G4P62_T025793"; gbkey "CDS"; gene "zfyve28"; locus_tag "G4P62_015508"; orig_transcript_id "gnl|WGS:JAAVVJ|G4P62_T025793"; product "transcript variant X2"; protein_id "KAF7201810.1"; exon_number "15";
CM025025.1	Genbank	transcript	24278972	24300650	.	-	.	gene_id "G4P62_015508"; transcript_id "gnl|WGS:JAAVVJ|G4P62_T025794"; gbkey "mRNA"; gene "zfyve28"; locus_tag "G4P62_015508"; note "transcript variant X4"; orig_protein_id "gnl|WGS:JAAVVJ|G4P62_P025794"; orig_transcript_id "gnl|WGS:JAAVVJ|G4P62_T025794"; product "zinc finger FYVE-type containing 28"; transcript_biotype "mRNA";
CM025025.1	Genbank	exon	24300287	24300650	.	-	.	gene_id "G4P62_015508"; transcript_id "gnl|WGS:JAAVVJ|G4P62_T025794"; gene "zfyve28"; locus_tag "G4P62_015508"; note "transcript variant X4"; orig_protein_id "gnl|WGS:JAAVVJ|G4P62_P025794"; orig_transcript_id "gnl|WGS:JAAVVJ|G4P62_T025794"; product "zinc finger FYVE-type containing 28"; transcript_biotype "mRNA"; exon_number "1";
CM025025.1	Genbank	exon	24287865	24288005	.	-	.	gene_id "G4P62_015508"; transcript_id "gnl|WGS:JAAVVJ|G4P62_T025794"; gene "zfyve28"; locus_tag "G4P62_015508"; note "transcript variant X4"; orig_protein_id "gnl|WGS:JAAVVJ|G4P62_P025794"; orig_transcript_id "gnl|WGS:JAAVVJ|G4P62_T025794"; product "zinc finger FYVE-type containing 28"; transcript_biotype "mRNA"; exon_number "2";
CM025025.1	Genbank	exon	24285027	24285164	.	-	.	gene_id "G4P62_015508"; transcript_id "gnl|WGS:JAAVVJ|G4P62_T025794"; gene "zfyve28"; locus_tag "G4P62_015508"; note "transcript variant X4"; orig_protein_id "gnl|WGS:JAAVVJ|G4P62_P025794"; orig_transcript_id "gnl|WGS:JAAVVJ|G4P62_T025794"; product "zinc finger FYVE-type containing 28"; transcript_biotype "mRNA"; exon_number "3";
CM025025.1	Genbank	exon	24284670	24284872	.	-	.	gene_id "G4P62_015508"; transcript_id "gnl|WGS:JAAVVJ|G4P62_T025794"; gene "zfyve28"; locus_tag "G4P62_015508"; note "transcript variant X4"; orig_protein_id "gnl|WGS:JAAVVJ|G4P62_P025794"; orig_transcript_id "gnl|WGS:JAAVVJ|G4P62_T025794"; product "zinc finger FYVE-type containing 28"; transcript_biotype "mRNA"; exon_number "4";
CM025025.1	Genbank	exon	24283885	24283974	.	-	.	gene_id "G4P62_015508"; transcript_id "gnl|WGS:JAAVVJ|G4P62_T025794"; gene "zfyve28"; locus_tag "G4P62_015508"; note "transcript variant X4"; orig_protein_id "gnl|WGS:JAAVVJ|G4P62_P025794"; orig_transcript_id "gnl|WGS:JAAVVJ|G4P62_T025794"; product "zinc finger FYVE-type containing 28"; transcript_biotype "mRNA"; exon_number "5";
CM025025.1	Genbank	exon	24283697	24283786	.	-	.	gene_id "G4P62_015508"; transcript_id "gnl|WGS:JAAVVJ|G4P62_T025794"; gene "zfyve28"; locus_tag "G4P62_015508"; note "transcript variant X4"; orig_protein_id "gnl|WGS:JAAVVJ|G4P62_P025794"; orig_transcript_id "gnl|WGS:JAAVVJ|G4P62_T025794"; product "zinc finger FYVE-type containing 28"; transcript_biotype "mRNA"; exon_number "6";
CM025025.1	Genbank	exon	24283510	24283611	.	-	.	gene_id "G4P62_015508"; transcript_id "gnl|WGS:JAAVVJ|G4P62_T025794"; gene "zfyve28"; locus_tag "G4P62_015508"; note "transcript variant X4"; orig_protein_id "gnl|WGS:JAAVVJ|G4P62_P025794"; orig_transcript_id "gnl|WGS:JAAVVJ|G4P62_T025794"; product "zinc finger FYVE-type containing 28"; transcript_biotype "mRNA"; exon_number "7";
CM025025.1	Genbank	exon	24281919	24283430	.	-	.	gene_id "G4P62_015508"; transcript_id "gnl|WGS:JAAVVJ|G4P62_T025794"; gene "zfyve28"; locus_tag "G4P62_015508"; note "transcript variant X4"; orig_protein_id "gnl|WGS:JAAVVJ|G4P62_P025794"; orig_transcript_id "gnl|WGS:JAAVVJ|G4P62_T025794"; product "zinc finger FYVE-type containing 28"; transcript_biotype "mRNA"; exon_number "8";
CM025025.1	Genbank	exon	24281216	24281379	.	-	.	gene_id "G4P62_015508"; transcript_id "gnl|WGS:JAAVVJ|G4P62_T025794"; gene "zfyve28"; locus_tag "G4P62_015508"; note "transcript variant X4"; orig_protein_id "gnl|WGS:JAAVVJ|G4P62_P025794"; orig_transcript_id "gnl|WGS:JAAVVJ|G4P62_T025794"; product "zinc finger FYVE-type containing 28"; transcript_biotype "mRNA"; exon_number "9";
CM025025.1	Genbank	exon	24281023	24281139	.	-	.	gene_id "G4P62_015508"; transcript_id "gnl|WGS:JAAVVJ|G4P62_T025794"; gene "zfyve28"; locus_tag "G4P62_015508"; note "transcript variant X4"; orig_protein_id "gnl|WGS:JAAVVJ|G4P62_P025794"; orig_transcript_id "gnl|WGS:JAAVVJ|G4P62_T025794"; product "zinc finger FYVE-type containing 28"; transcript_biotype "mRNA"; exon_number "10";
CM025025.1	Genbank	exon	24280706	24280810	.	-	.	gene_id "G4P62_015508"; transcript_id "gnl|WGS:JAAVVJ|G4P62_T025794"; gene "zfyve28"; locus_tag "G4P62_015508"; note "transcript variant X4"; orig_protein_id "gnl|WGS:JAAVVJ|G4P62_P025794"; orig_transcript_id "gnl|WGS:JAAVVJ|G4P62_T025794"; product "zinc finger FYVE-type containing 28"; transcript_biotype "mRNA"; exon_number "11";
CM025025.1	Genbank	exon	24280484	24280587	.	-	.	gene_id "G4P62_015508"; transcript_id "gnl|WGS:JAAVVJ|G4P62_T025794"; gene "zfyve28"; locus_tag "G4P62_015508"; note "transcript variant X4"; orig_protein_id "gnl|WGS:JAAVVJ|G4P62_P025794"; orig_transcript_id "gnl|WGS:JAAVVJ|G4P62_T025794"; product "zinc finger FYVE-type containing 28"; transcript_biotype "mRNA"; exon_number "12";
CM025025.1	Genbank	exon	24278972	24280415	.	-	.	gene_id "G4P62_015508"; transcript_id "gnl|WGS:JAAVVJ|G4P62_T025794"; gene "zfyve28"; locus_tag "G4P62_015508"; note "transcript variant X4"; orig_protein_id "gnl|WGS:JAAVVJ|G4P62_P025794"; orig_transcript_id "gnl|WGS:JAAVVJ|G4P62_T025794"; product "zinc finger FYVE-type containing 28"; transcript_biotype "mRNA"; exon_number "13";
CM025025.1	Genbank	CDS	24300287	24300322	.	-	0	gene_id "G4P62_015508"; transcript_id "gnl|WGS:JAAVVJ|G4P62_T025794"; gbkey "CDS"; gene "zfyve28"; locus_tag "G4P62_015508"; orig_transcript_id "gnl|WGS:JAAVVJ|G4P62_T025794"; product "transcript variant X4"; protein_id "KAF7201811.1"; exon_number "1";
CM025025.1	Genbank	CDS	24287865	24288005	.	-	0	gene_id "G4P62_015508"; transcript_id "gnl|WGS:JAAVVJ|G4P62_T025794"; gbkey "CDS"; gene "zfyve28"; locus_tag "G4P62_015508"; orig_transcript_id "gnl|WGS:JAAVVJ|G4P62_T025794"; product "transcript variant X4"; protein_id "KAF7201811.1"; exon_number "2";
CM025025.1	Genbank	CDS	24285027	24285164	.	-	0	gene_id "G4P62_015508"; transcript_id "gnl|WGS:JAAVVJ|G4P62_T025794"; gbkey "CDS"; gene "zfyve28"; locus_tag "G4P62_015508"; orig_transcript_id "gnl|WGS:JAAVVJ|G4P62_T025794"; product "transcript variant X4"; protein_id "KAF7201811.1"; exon_number "3";
CM025025.1	Genbank	CDS	24284670	24284872	.	-	0	gene_id "G4P62_015508"; transcript_id "gnl|WGS:JAAVVJ|G4P62_T025794"; gbkey "CDS"; gene "zfyve28"; locus_tag "G4P62_015508"; orig_transcript_id "gnl|WGS:JAAVVJ|G4P62_T025794"; product "transcript variant X4"; protein_id "KAF7201811.1"; exon_number "4";
CM025025.1	Genbank	CDS	24283885	24283974	.	-	1	gene_id "G4P62_015508"; transcript_id "gnl|WGS:JAAVVJ|G4P62_T025794"; gbkey "CDS"; gene "zfyve28"; locus_tag "G4P62_015508"; orig_transcript_id "gnl|WGS:JAAVVJ|G4P62_T025794"; product "transcript variant X4"; protein_id "KAF7201811.1"; exon_number "5";
CM025025.1	Genbank	CDS	24283697	24283786	.	-	1	gene_id "G4P62_015508"; transcript_id "gnl|WGS:JAAVVJ|G4P62_T025794"; gbkey "CDS"; gene "zfyve28"; locus_tag "G4P62_015508"; orig_transcript_id "gnl|WGS:JAAVVJ|G4P62_T025794"; product "transcript variant X4"; protein_id "KAF7201811.1"; exon_number "6";
CM025025.1	Genbank	CDS	24283510	24283611	.	-	1	gene_id "G4P62_015508"; transcript_id "gnl|WGS:JAAVVJ|G4P62_T025794"; gbkey "CDS"; gene "zfyve28"; locus_tag "G4P62_015508"; orig_transcript_id "gnl|WGS:JAAVVJ|G4P62_T025794"; product "transcript variant X4"; protein_id "KAF7201811.1"; exon_number "7";
CM025025.1	Genbank	CDS	24281919	24283430	.	-	1	gene_id "G4P62_015508"; transcript_id "gnl|WGS:JAAVVJ|G4P62_T025794"; gbkey "CDS"; gene "zfyve28"; locus_tag "G4P62_015508"; orig_transcript_id "gnl|WGS:JAAVVJ|G4P62_T025794"; product "transcript variant X4"; protein_id "KAF7201811.1"; exon_number "8";
CM025025.1	Genbank	CDS	24281216	24281379	.	-	1	gene_id "G4P62_015508"; transcript_id "gnl|WGS:JAAVVJ|G4P62_T025794"; gbkey "CDS"; gene "zfyve28"; locus_tag "G4P62_015508"; orig_transcript_id "gnl|WGS:JAAVVJ|G4P62_T025794"; product "transcript variant X4"; protein_id "KAF7201811.1"; exon_number "9";
CM025025.1	Genbank	CDS	24281023	24281139	.	-	2	gene_id "G4P62_015508"; transcript_id "gnl|WGS:JAAVVJ|G4P62_T025794"; gbkey "CDS"; gene "zfyve28"; locus_tag "G4P62_015508"; orig_transcript_id "gnl|WGS:JAAVVJ|G4P62_T025794"; product "transcript variant X4"; protein_id "KAF7201811.1"; exon_number "10";
CM025025.1	Genbank	CDS	24280706	24280810	.	-	2	gene_id "G4P62_015508"; transcript_id "gnl|WGS:JAAVVJ|G4P62_T025794"; gbkey "CDS"; gene "zfyve28"; locus_tag "G4P62_015508"; orig_transcript_id "gnl|WGS:JAAVVJ|G4P62_T025794"; product "transcript variant X4"; protein_id "KAF7201811.1"; exon_number "11";
CM025025.1	Genbank	CDS	24280484	24280587	.	-	2	gene_id "G4P62_015508"; transcript_id "gnl|WGS:JAAVVJ|G4P62_T025794"; gbkey "CDS"; gene "zfyve28"; locus_tag "G4P62_015508"; orig_transcript_id "gnl|WGS:JAAVVJ|G4P62_T025794"; product "transcript variant X4"; protein_id "KAF7201811.1"; exon_number "12";
CM025025.1	Genbank	CDS	24280287	24280415	.	-	0	gene_id "G4P62_015508"; transcript_id "gnl|WGS:JAAVVJ|G4P62_T025794"; gbkey "CDS"; gene "zfyve28"; locus_tag "G4P62_015508"; orig_transcript_id "gnl|WGS:JAAVVJ|G4P62_T025794"; product "transcript variant X4"; protein_id "KAF7201811.1"; exon_number "13";
CM025025.1	Genbank	start_codon	24300320	24300322	.	-	0	gene_id "G4P62_015508"; transcript_id "gnl|WGS:JAAVVJ|G4P62_T025794"; gbkey "CDS"; gene "zfyve28"; locus_tag "G4P62_015508"; orig_transcript_id "gnl|WGS:JAAVVJ|G4P62_T025794"; product "transcript variant X4"; protein_id "KAF7201811.1"; exon_number "1";
CM025025.1	Genbank	stop_codon	24280284	24280286	.	-	0	gene_id "G4P62_015508"; transcript_id "gnl|WGS:JAAVVJ|G4P62_T025794"; gbkey "CDS"; gene "zfyve28"; locus_tag "G4P62_015508"; orig_transcript_id "gnl|WGS:JAAVVJ|G4P62_T025794"; product "transcript variant X4"; protein_id "KAF7201811.1"; exon_number "13";
CM025025.1	Genbank	transcript	24278972	24300649	.	-	.	gene_id "G4P62_015508"; transcript_id "gnl|WGS:JAAVVJ|G4P62_T025795"; gbkey "mRNA"; gene "zfyve28"; locus_tag "G4P62_015508"; note "transcript variant X3"; orig_protein_id "gnl|WGS:JAAVVJ|G4P62_P025795"; orig_transcript_id "gnl|WGS:JAAVVJ|G4P62_T025795"; product "zinc finger FYVE-type containing 28"; transcript_biotype "mRNA";
CM025025.1	Genbank	exon	24300287	24300649	.	-	.	gene_id "G4P62_015508"; transcript_id "gnl|WGS:JAAVVJ|G4P62_T025795"; gene "zfyve28"; locus_tag "G4P62_015508"; note "transcript variant X3"; orig_protein_id "gnl|WGS:JAAVVJ|G4P62_P025795"; orig_transcript_id "gnl|WGS:JAAVVJ|G4P62_T025795"; product "zinc finger FYVE-type containing 28"; transcript_biotype "mRNA"; exon_number "1";
CM025025.1	Genbank	exon	24287865	24288005	.	-	.	gene_id "G4P62_015508"; transcript_id "gnl|WGS:JAAVVJ|G4P62_T025795"; gene "zfyve28"; locus_tag "G4P62_015508"; note "transcript variant X3"; orig_protein_id "gnl|WGS:JAAVVJ|G4P62_P025795"; orig_transcript_id "gnl|WGS:JAAVVJ|G4P62_T025795"; product "zinc finger FYVE-type containing 28"; transcript_biotype "mRNA"; exon_number "2";
CM025025.1	Genbank	exon	24285027	24285164	.	-	.	gene_id "G4P62_015508"; transcript_id "gnl|WGS:JAAVVJ|G4P62_T025795"; gene "zfyve28"; locus_tag "G4P62_015508"; note "transcript variant X3"; orig_protein_id "gnl|WGS:JAAVVJ|G4P62_P025795"; orig_transcript_id "gnl|WGS:JAAVVJ|G4P62_T025795"; product "zinc finger FYVE-type containing 28"; transcript_biotype "mRNA"; exon_number "3";
CM025025.1	Genbank	exon	24284670	24284872	.	-	.	gene_id "G4P62_015508"; transcript_id "gnl|WGS:JAAVVJ|G4P62_T025795"; gene "zfyve28"; locus_tag "G4P62_015508"; note "transcript variant X3"; orig_protein_id "gnl|WGS:JAAVVJ|G4P62_P025795"; orig_transcript_id "gnl|WGS:JAAVVJ|G4P62_T025795"; product "zinc finger FYVE-type containing 28"; transcript_biotype "mRNA"; exon_number "4";
CM025025.1	Genbank	exon	24283885	24283974	.	-	.	gene_id "G4P62_015508"; transcript_id "gnl|WGS:JAAVVJ|G4P62_T025795"; gene "zfyve28"; locus_tag "G4P62_015508"; note "transcript variant X3"; orig_protein_id "gnl|WGS:JAAVVJ|G4P62_P025795"; orig_transcript_id "gnl|WGS:JAAVVJ|G4P62_T025795"; product "zinc finger FYVE-type containing 28"; transcript_biotype "mRNA"; exon_number "5";
CM025025.1	Genbank	exon	24283697	24283786	.	-	.	gene_id "G4P62_015508"; transcript_id "gnl|WGS:JAAVVJ|G4P62_T025795"; gene "zfyve28"; locus_tag "G4P62_015508"; note "transcript variant X3"; orig_protein_id "gnl|WGS:JAAVVJ|G4P62_P025795"; orig_transcript_id "gnl|WGS:JAAVVJ|G4P62_T025795"; product "zinc finger FYVE-type containing 28"; transcript_biotype "mRNA"; exon_number "6";
CM025025.1	Genbank	exon	24283510	24283611	.	-	.	gene_id "G4P62_015508"; transcript_id "gnl|WGS:JAAVVJ|G4P62_T025795"; gene "zfyve28"; locus_tag "G4P62_015508"; note "transcript variant X3"; orig_protein_id "gnl|WGS:JAAVVJ|G4P62_P025795"; orig_transcript_id "gnl|WGS:JAAVVJ|G4P62_T025795"; product "zinc finger FYVE-type containing 28"; transcript_biotype "mRNA"; exon_number "7";
CM025025.1	Genbank	exon	24281919	24283430	.	-	.	gene_id "G4P62_015508"; transcript_id "gnl|WGS:JAAVVJ|G4P62_T025795"; gene "zfyve28"; locus_tag "G4P62_015508"; note "transcript variant X3"; orig_protein_id "gnl|WGS:JAAVVJ|G4P62_P025795"; orig_transcript_id "gnl|WGS:JAAVVJ|G4P62_T025795"; product "zinc finger FYVE-type containing 28"; transcript_biotype "mRNA"; exon_number "8";
CM025025.1	Genbank	exon	24281624	24281719	.	-	.	gene_id "G4P62_015508"; transcript_id "gnl|WGS:JAAVVJ|G4P62_T025795"; gene "zfyve28"; locus_tag "G4P62_015508"; note "transcript variant X3"; orig_protein_id "gnl|WGS:JAAVVJ|G4P62_P025795"; orig_transcript_id "gnl|WGS:JAAVVJ|G4P62_T025795"; product "zinc finger FYVE-type containing 28"; transcript_biotype "mRNA"; exon_number "9";
CM025025.1	Genbank	exon	24281216	24281379	.	-	.	gene_id "G4P62_015508"; transcript_id "gnl|WGS:JAAVVJ|G4P62_T025795"; gene "zfyve28"; locus_tag "G4P62_015508"; note "transcript variant X3"; orig_protein_id "gnl|WGS:JAAVVJ|G4P62_P025795"; orig_transcript_id "gnl|WGS:JAAVVJ|G4P62_T025795"; product "zinc finger FYVE-type containing 28"; transcript_biotype "mRNA"; exon_number "10";
CM025025.1	Genbank	exon	24281023	24281139	.	-	.	gene_id "G4P62_015508"; transcript_id "gnl|WGS:JAAVVJ|G4P62_T025795"; gene "zfyve28"; locus_tag "G4P62_015508"; note "transcript variant X3"; orig_protein_id "gnl|WGS:JAAVVJ|G4P62_P025795"; orig_transcript_id "gnl|WGS:JAAVVJ|G4P62_T025795"; product "zinc finger FYVE-type containing 28"; transcript_biotype "mRNA"; exon_number "11";
CM025025.1	Genbank	exon	24280706	24280807	.	-	.	gene_id "G4P62_015508"; transcript_id "gnl|WGS:JAAVVJ|G4P62_T025795"; gene "zfyve28"; locus_tag "G4P62_015508"; note "transcript variant X3"; orig_protein_id "gnl|WGS:JAAVVJ|G4P62_P025795"; orig_transcript_id "gnl|WGS:JAAVVJ|G4P62_T025795"; product "zinc finger FYVE-type containing 28"; transcript_biotype "mRNA"; exon_number "12";
CM025025.1	Genbank	exon	24280484	24280587	.	-	.	gene_id "G4P62_015508"; transcript_id "gnl|WGS:JAAVVJ|G4P62_T025795"; gene "zfyve28"; locus_tag "G4P62_015508"; note "transcript variant X3"; orig_protein_id "gnl|WGS:JAAVVJ|G4P62_P025795"; orig_transcript_id "gnl|WGS:JAAVVJ|G4P62_T025795"; product "zinc finger FYVE-type containing 28"; transcript_biotype "mRNA"; exon_number "13";
CM025025.1	Genbank	exon	24278972	24280415	.	-	.	gene_id "G4P62_015508"; transcript_id "gnl|WGS:JAAVVJ|G4P62_T025795"; gene "zfyve28"; locus_tag "G4P62_015508"; note "transcript variant X3"; orig_protein_id "gnl|WGS:JAAVVJ|G4P62_P025795"; orig_transcript_id "gnl|WGS:JAAVVJ|G4P62_T025795"; product "zinc finger FYVE-type containing 28"; transcript_biotype "mRNA"; exon_number "14";
CM025025.1	Genbank	CDS	24300287	24300322	.	-	0	gene_id "G4P62_015508"; transcript_id "gnl|WGS:JAAVVJ|G4P62_T025795"; gbkey "CDS"; gene "zfyve28"; locus_tag "G4P62_015508"; orig_transcript_id "gnl|WGS:JAAVVJ|G4P62_T025795"; product "transcript variant X3"; protein_id "KAF7201812.1"; exon_number "1";
CM025025.1	Genbank	CDS	24287865	24288005	.	-	0	gene_id "G4P62_015508"; transcript_id "gnl|WGS:JAAVVJ|G4P62_T025795"; gbkey "CDS"; gene "zfyve28"; locus_tag "G4P62_015508"; orig_transcript_id "gnl|WGS:JAAVVJ|G4P62_T025795"; product "transcript variant X3"; protein_id "KAF7201812.1"; exon_number "2";
CM025025.1	Genbank	CDS	24285027	24285164	.	-	0	gene_id "G4P62_015508"; transcript_id "gnl|WGS:JAAVVJ|G4P62_T025795"; gbkey "CDS"; gene "zfyve28"; locus_tag "G4P62_015508"; orig_transcript_id "gnl|WGS:JAAVVJ|G4P62_T025795"; product "transcript variant X3"; protein_id "KAF7201812.1"; exon_number "3";
CM025025.1	Genbank	CDS	24284670	24284872	.	-	0	gene_id "G4P62_015508"; transcript_id "gnl|WGS:JAAVVJ|G4P62_T025795"; gbkey "CDS"; gene "zfyve28"; locus_tag "G4P62_015508"; orig_transcript_id "gnl|WGS:JAAVVJ|G4P62_T025795"; product "transcript variant X3"; protein_id "KAF7201812.1"; exon_number "4";
CM025025.1	Genbank	CDS	24283885	24283974	.	-	1	gene_id "G4P62_015508"; transcript_id "gnl|WGS:JAAVVJ|G4P62_T025795"; gbkey "CDS"; gene "zfyve28"; locus_tag "G4P62_015508"; orig_transcript_id "gnl|WGS:JAAVVJ|G4P62_T025795"; product "transcript variant X3"; protein_id "KAF7201812.1"; exon_number "5";
CM025025.1	Genbank	CDS	24283697	24283786	.	-	1	gene_id "G4P62_015508"; transcript_id "gnl|WGS:JAAVVJ|G4P62_T025795"; gbkey "CDS"; gene "zfyve28"; locus_tag "G4P62_015508"; orig_transcript_id "gnl|WGS:JAAVVJ|G4P62_T025795"; product "transcript variant X3"; protein_id "KAF7201812.1"; exon_number "6";
CM025025.1	Genbank	CDS	24283510	24283611	.	-	1	gene_id "G4P62_015508"; transcript_id "gnl|WGS:JAAVVJ|G4P62_T025795"; gbkey "CDS"; gene "zfyve28"; locus_tag "G4P62_015508"; orig_transcript_id "gnl|WGS:JAAVVJ|G4P62_T025795"; product "transcript variant X3"; protein_id "KAF7201812.1"; exon_number "7";
CM025025.1	Genbank	CDS	24281919	24283430	.	-	1	gene_id "G4P62_015508"; transcript_id "gnl|WGS:JAAVVJ|G4P62_T025795"; gbkey "CDS"; gene "zfyve28"; locus_tag "G4P62_015508"; orig_transcript_id "gnl|WGS:JAAVVJ|G4P62_T025795"; product "transcript variant X3"; protein_id "KAF7201812.1"; exon_number "8";
CM025025.1	Genbank	CDS	24281624	24281719	.	-	1	gene_id "G4P62_015508"; transcript_id "gnl|WGS:JAAVVJ|G4P62_T025795"; gbkey "CDS"; gene "zfyve28"; locus_tag "G4P62_015508"; orig_transcript_id "gnl|WGS:JAAVVJ|G4P62_T025795"; product "transcript variant X3"; protein_id "KAF7201812.1"; exon_number "9";
CM025025.1	Genbank	CDS	24281216	24281379	.	-	1	gene_id "G4P62_015508"; transcript_id "gnl|WGS:JAAVVJ|G4P62_T025795"; gbkey "CDS"; gene "zfyve28"; locus_tag "G4P62_015508"; orig_transcript_id "gnl|WGS:JAAVVJ|G4P62_T025795"; product "transcript variant X3"; protein_id "KAF7201812.1"; exon_number "10";
CM025025.1	Genbank	CDS	24281023	24281139	.	-	2	gene_id "G4P62_015508"; transcript_id "gnl|WGS:JAAVVJ|G4P62_T025795"; gbkey "CDS"; gene "zfyve28"; locus_tag "G4P62_015508"; orig_transcript_id "gnl|WGS:JAAVVJ|G4P62_T025795"; product "transcript variant X3"; protein_id "KAF7201812.1"; exon_number "11";
CM025025.1	Genbank	CDS	24280706	24280807	.	-	2	gene_id "G4P62_015508"; transcript_id "gnl|WGS:JAAVVJ|G4P62_T025795"; gbkey "CDS"; gene "zfyve28"; locus_tag "G4P62_015508"; orig_transcript_id "gnl|WGS:JAAVVJ|G4P62_T025795"; product "transcript variant X3"; protein_id "KAF7201812.1"; exon_number "12";
CM025025.1	Genbank	CDS	24280484	24280587	.	-	2	gene_id "G4P62_015508"; transcript_id "gnl|WGS:JAAVVJ|G4P62_T025795"; gbkey "CDS"; gene "zfyve28"; locus_tag "G4P62_015508"; orig_transcript_id "gnl|WGS:JAAVVJ|G4P62_T025795"; product "transcript variant X3"; protein_id "KAF7201812.1"; exon_number "13";
CM025025.1	Genbank	CDS	24280287	24280415	.	-	0	gene_id "G4P62_015508"; transcript_id "gnl|WGS:JAAVVJ|G4P62_T025795"; gbkey "CDS"; gene "zfyve28"; locus_tag "G4P62_015508"; orig_transcript_id "gnl|WGS:JAAVVJ|G4P62_T025795"; product "transcript variant X3"; protein_id "KAF7201812.1"; exon_number "14";
CM025025.1	Genbank	start_codon	24300320	24300322	.	-	0	gene_id "G4P62_015508"; transcript_id "gnl|WGS:JAAVVJ|G4P62_T025795"; gbkey "CDS"; gene "zfyve28"; locus_tag "G4P62_015508"; orig_transcript_id "gnl|WGS:JAAVVJ|G4P62_T025795"; product "transcript variant X3"; protein_id "KAF7201812.1"; exon_number "1";
CM025025.1	Genbank	stop_codon	24280284	24280286	.	-	0	gene_id "G4P62_015508"; transcript_id "gnl|WGS:JAAVVJ|G4P62_T025795"; gbkey "CDS"; gene "zfyve28"; locus_tag "G4P62_015508"; orig_transcript_id "gnl|WGS:JAAVVJ|G4P62_T025795"; product "transcript variant X3"; protein_id "KAF7201812.1"; exon_number "14";
CM025025.1	Genbank	transcript	24278972	24300646	.	-	.	gene_id "G4P62_015508"; transcript_id "gnl|WGS:JAAVVJ|G4P62_T025796"; gbkey "mRNA"; gene "zfyve28"; locus_tag "G4P62_015508"; note "transcript variant X1"; orig_protein_id "gnl|WGS:JAAVVJ|G4P62_P025796"; orig_transcript_id "gnl|WGS:JAAVVJ|G4P62_T025796"; product "zinc finger FYVE-type containing 28"; transcript_biotype "mRNA";
CM025025.1	Genbank	exon	24300287	24300646	.	-	.	gene_id "G4P62_015508"; transcript_id "gnl|WGS:JAAVVJ|G4P62_T025796"; gene "zfyve28"; locus_tag "G4P62_015508"; note "transcript variant X1"; orig_protein_id "gnl|WGS:JAAVVJ|G4P62_P025796"; orig_transcript_id "gnl|WGS:JAAVVJ|G4P62_T025796"; product "zinc finger FYVE-type containing 28"; transcript_biotype "mRNA"; exon_number "1";
CM025025.1	Genbank	exon	24287865	24288005	.	-	.	gene_id "G4P62_015508"; transcript_id "gnl|WGS:JAAVVJ|G4P62_T025796"; gene "zfyve28"; locus_tag "G4P62_015508"; note "transcript variant X1"; orig_protein_id "gnl|WGS:JAAVVJ|G4P62_P025796"; orig_transcript_id "gnl|WGS:JAAVVJ|G4P62_T025796"; product "zinc finger FYVE-type containing 28"; transcript_biotype "mRNA"; exon_number "2";
CM025025.1	Genbank	exon	24285027	24285164	.	-	.	gene_id "G4P62_015508"; transcript_id "gnl|WGS:JAAVVJ|G4P62_T025796"; gene "zfyve28"; locus_tag "G4P62_015508"; note "transcript variant X1"; orig_protein_id "gnl|WGS:JAAVVJ|G4P62_P025796"; orig_transcript_id "gnl|WGS:JAAVVJ|G4P62_T025796"; product "zinc finger FYVE-type containing 28"; transcript_biotype "mRNA"; exon_number "3";
CM025025.1	Genbank	exon	24284670	24284872	.	-	.	gene_id "G4P62_015508"; transcript_id "gnl|WGS:JAAVVJ|G4P62_T025796"; gene "zfyve28"; locus_tag "G4P62_015508"; note "transcript variant X1"; orig_protein_id "gnl|WGS:JAAVVJ|G4P62_P025796"; orig_transcript_id "gnl|WGS:JAAVVJ|G4P62_T025796"; product "zinc finger FYVE-type containing 28"; transcript_biotype "mRNA"; exon_number "4";
CM025025.1	Genbank	exon	24283885	24283974	.	-	.	gene_id "G4P62_015508"; transcript_id "gnl|WGS:JAAVVJ|G4P62_T025796"; gene "zfyve28"; locus_tag "G4P62_015508"; note "transcript variant X1"; orig_protein_id "gnl|WGS:JAAVVJ|G4P62_P025796"; orig_transcript_id "gnl|WGS:JAAVVJ|G4P62_T025796"; product "zinc finger FYVE-type containing 28"; transcript_biotype "mRNA"; exon_number "5";
CM025025.1	Genbank	exon	24283697	24283786	.	-	.	gene_id "G4P62_015508"; transcript_id "gnl|WGS:JAAVVJ|G4P62_T025796"; gene "zfyve28"; locus_tag "G4P62_015508"; note "transcript variant X1"; orig_protein_id "gnl|WGS:JAAVVJ|G4P62_P025796"; orig_transcript_id "gnl|WGS:JAAVVJ|G4P62_T025796"; product "zinc finger FYVE-type containing 28"; transcript_biotype "mRNA"; exon_number "6";
CM025025.1	Genbank	exon	24283510	24283611	.	-	.	gene_id "G4P62_015508"; transcript_id "gnl|WGS:JAAVVJ|G4P62_T025796"; gene "zfyve28"; locus_tag "G4P62_015508"; note "transcript variant X1"; orig_protein_id "gnl|WGS:JAAVVJ|G4P62_P025796"; orig_transcript_id "gnl|WGS:JAAVVJ|G4P62_T025796"; product "zinc finger FYVE-type containing 28"; transcript_biotype "mRNA"; exon_number "7";
CM025025.1	Genbank	exon	24281919	24283430	.	-	.	gene_id "G4P62_015508"; transcript_id "gnl|WGS:JAAVVJ|G4P62_T025796"; gene "zfyve28"; locus_tag "G4P62_015508"; note "transcript variant X1"; orig_protein_id "gnl|WGS:JAAVVJ|G4P62_P025796"; orig_transcript_id "gnl|WGS:JAAVVJ|G4P62_T025796"; product "zinc finger FYVE-type containing 28"; transcript_biotype "mRNA"; exon_number "8";
CM025025.1	Genbank	exon	24281624	24281719	.	-	.	gene_id "G4P62_015508"; transcript_id "gnl|WGS:JAAVVJ|G4P62_T025796"; gene "zfyve28"; locus_tag "G4P62_015508"; note "transcript variant X1"; orig_protein_id "gnl|WGS:JAAVVJ|G4P62_P025796"; orig_transcript_id "gnl|WGS:JAAVVJ|G4P62_T025796"; product "zinc finger FYVE-type containing 28"; transcript_biotype "mRNA"; exon_number "9";
CM025025.1	Genbank	exon	24281216	24281379	.	-	.	gene_id "G4P62_015508"; transcript_id "gnl|WGS:JAAVVJ|G4P62_T025796"; gene "zfyve28"; locus_tag "G4P62_015508"; note "transcript variant X1"; orig_protein_id "gnl|WGS:JAAVVJ|G4P62_P025796"; orig_transcript_id "gnl|WGS:JAAVVJ|G4P62_T025796"; product "zinc finger FYVE-type containing 28"; transcript_biotype "mRNA"; exon_number "10";
CM025025.1	Genbank	exon	24281023	24281139	.	-	.	gene_id "G4P62_015508"; transcript_id "gnl|WGS:JAAVVJ|G4P62_T025796"; gene "zfyve28"; locus_tag "G4P62_015508"; note "transcript variant X1"; orig_protein_id "gnl|WGS:JAAVVJ|G4P62_P025796"; orig_transcript_id "gnl|WGS:JAAVVJ|G4P62_T025796"; product "zinc finger FYVE-type containing 28"; transcript_biotype "mRNA"; exon_number "11";
CM025025.1	Genbank	exon	24280706	24280810	.	-	.	gene_id "G4P62_015508"; transcript_id "gnl|WGS:JAAVVJ|G4P62_T025796"; gene "zfyve28"; locus_tag "G4P62_015508"; note "transcript variant X1"; orig_protein_id "gnl|WGS:JAAVVJ|G4P62_P025796"; orig_transcript_id "gnl|WGS:JAAVVJ|G4P62_T025796"; product "zinc finger FYVE-type containing 28"; transcript_biotype "mRNA"; exon_number "12";
CM025025.1	Genbank	exon	24280484	24280587	.	-	.	gene_id "G4P62_015508"; transcript_id "gnl|WGS:JAAVVJ|G4P62_T025796"; gene "zfyve28"; locus_tag "G4P62_015508"; note "transcript variant X1"; orig_protein_id "gnl|WGS:JAAVVJ|G4P62_P025796"; orig_transcript_id "gnl|WGS:JAAVVJ|G4P62_T025796"; product "zinc finger FYVE-type containing 28"; transcript_biotype "mRNA"; exon_number "13";
CM025025.1	Genbank	exon	24278972	24280415	.	-	.	gene_id "G4P62_015508"; transcript_id "gnl|WGS:JAAVVJ|G4P62_T025796"; gene "zfyve28"; locus_tag "G4P62_015508"; note "transcript variant X1"; orig_protein_id "gnl|WGS:JAAVVJ|G4P62_P025796"; orig_transcript_id "gnl|WGS:JAAVVJ|G4P62_T025796"; product "zinc finger FYVE-type containing 28"; transcript_biotype "mRNA"; exon_number "14";
CM025025.1	Genbank	CDS	24300287	24300322	.	-	0	gene_id "G4P62_015508"; transcript_id "gnl|WGS:JAAVVJ|G4P62_T025796"; gbkey "CDS"; gene "zfyve28"; locus_tag "G4P62_015508"; orig_transcript_id "gnl|WGS:JAAVVJ|G4P62_T025796"; product "transcript variant X1"; protein_id "KAF7201813.1"; exon_number "1";
CM025025.1	Genbank	CDS	24287865	24288005	.	-	0	gene_id "G4P62_015508"; transcript_id "gnl|WGS:JAAVVJ|G4P62_T025796"; gbkey "CDS"; gene "zfyve28"; locus_tag "G4P62_015508"; orig_transcript_id "gnl|WGS:JAAVVJ|G4P62_T025796"; product "transcript variant X1"; protein_id "KAF7201813.1"; exon_number "2";
CM025025.1	Genbank	CDS	24285027	24285164	.	-	0	gene_id "G4P62_015508"; transcript_id "gnl|WGS:JAAVVJ|G4P62_T025796"; gbkey "CDS"; gene "zfyve28"; locus_tag "G4P62_015508"; orig_transcript_id "gnl|WGS:JAAVVJ|G4P62_T025796"; product "transcript variant X1"; protein_id "KAF7201813.1"; exon_number "3";
CM025025.1	Genbank	CDS	24284670	24284872	.	-	0	gene_id "G4P62_015508"; transcript_id "gnl|WGS:JAAVVJ|G4P62_T025796"; gbkey "CDS"; gene "zfyve28"; locus_tag "G4P62_015508"; orig_transcript_id "gnl|WGS:JAAVVJ|G4P62_T025796"; product "transcript variant X1"; protein_id "KAF7201813.1"; exon_number "4";
CM025025.1	Genbank	CDS	24283885	24283974	.	-	1	gene_id "G4P62_015508"; transcript_id "gnl|WGS:JAAVVJ|G4P62_T025796"; gbkey "CDS"; gene "zfyve28"; locus_tag "G4P62_015508"; orig_transcript_id "gnl|WGS:JAAVVJ|G4P62_T025796"; product "transcript variant X1"; protein_id "KAF7201813.1"; exon_number "5";
CM025025.1	Genbank	CDS	24283697	24283786	.	-	1	gene_id "G4P62_015508"; transcript_id "gnl|WGS:JAAVVJ|G4P62_T025796"; gbkey "CDS"; gene "zfyve28"; locus_tag "G4P62_015508"; orig_transcript_id "gnl|WGS:JAAVVJ|G4P62_T025796"; product "transcript variant X1"; protein_id "KAF7201813.1"; exon_number "6";
CM025025.1	Genbank	CDS	24283510	24283611	.	-	1	gene_id "G4P62_015508"; transcript_id "gnl|WGS:JAAVVJ|G4P62_T025796"; gbkey "CDS"; gene "zfyve28"; locus_tag "G4P62_015508"; orig_transcript_id "gnl|WGS:JAAVVJ|G4P62_T025796"; product "transcript variant X1"; protein_id "KAF7201813.1"; exon_number "7";
CM025025.1	Genbank	CDS	24281919	24283430	.	-	1	gene_id "G4P62_015508"; transcript_id "gnl|WGS:JAAVVJ|G4P62_T025796"; gbkey "CDS"; gene "zfyve28"; locus_tag "G4P62_015508"; orig_transcript_id "gnl|WGS:JAAVVJ|G4P62_T025796"; product "transcript variant X1"; protein_id "KAF7201813.1"; exon_number "8";
CM025025.1	Genbank	CDS	24281624	24281719	.	-	1	gene_id "G4P62_015508"; transcript_id "gnl|WGS:JAAVVJ|G4P62_T025796"; gbkey "CDS"; gene "zfyve28"; locus_tag "G4P62_015508"; orig_transcript_id "gnl|WGS:JAAVVJ|G4P62_T025796"; product "transcript variant X1"; protein_id "KAF7201813.1"; exon_number "9";
CM025025.1	Genbank	CDS	24281216	24281379	.	-	1	gene_id "G4P62_015508"; transcript_id "gnl|WGS:JAAVVJ|G4P62_T025796"; gbkey "CDS"; gene "zfyve28"; locus_tag "G4P62_015508"; orig_transcript_id "gnl|WGS:JAAVVJ|G4P62_T025796"; product "transcript variant X1"; protein_id "KAF7201813.1"; exon_number "10";
CM025025.1	Genbank	CDS	24281023	24281139	.	-	2	gene_id "G4P62_015508"; transcript_id "gnl|WGS:JAAVVJ|G4P62_T025796"; gbkey "CDS"; gene "zfyve28"; locus_tag "G4P62_015508"; orig_transcript_id "gnl|WGS:JAAVVJ|G4P62_T025796"; product "transcript variant X1"; protein_id "KAF7201813.1"; exon_number "11";
CM025025.1	Genbank	CDS	24280706	24280810	.	-	2	gene_id "G4P62_015508"; transcript_id "gnl|WGS:JAAVVJ|G4P62_T025796"; gbkey "CDS"; gene "zfyve28"; locus_tag "G4P62_015508"; orig_transcript_id "gnl|WGS:JAAVVJ|G4P62_T025796"; product "transcript variant X1"; protein_id "KAF7201813.1"; exon_number "12";
CM025025.1	Genbank	CDS	24280484	24280587	.	-	2	gene_id "G4P62_015508"; transcript_id "gnl|WGS:JAAVVJ|G4P62_T025796"; gbkey "CDS"; gene "zfyve28"; locus_tag "G4P62_015508"; orig_transcript_id "gnl|WGS:JAAVVJ|G4P62_T025796"; product "transcript variant X1"; protein_id "KAF7201813.1"; exon_number "13";
CM025025.1	Genbank	CDS	24280287	24280415	.	-	0	gene_id "G4P62_015508"; transcript_id "gnl|WGS:JAAVVJ|G4P62_T025796"; gbkey "CDS"; gene "zfyve28"; locus_tag "G4P62_015508"; orig_transcript_id "gnl|WGS:JAAVVJ|G4P62_T025796"; product "transcript variant X1"; protein_id "KAF7201813.1"; exon_number "14";
CM025025.1	Genbank	start_codon	24300320	24300322	.	-	0	gene_id "G4P62_015508"; transcript_id "gnl|WGS:JAAVVJ|G4P62_T025796"; gbkey "CDS"; gene "zfyve28"; locus_tag "G4P62_015508"; orig_transcript_id "gnl|WGS:JAAVVJ|G4P62_T025796"; product "transcript variant X1"; protein_id "KAF7201813.1"; exon_number "1";
CM025025.1	Genbank	stop_codon	24280284	24280286	.	-	0	gene_id "G4P62_015508"; transcript_id "gnl|WGS:JAAVVJ|G4P62_T025796"; gbkey "CDS"; gene "zfyve28"; locus_tag "G4P62_015508"; orig_transcript_id "gnl|WGS:JAAVVJ|G4P62_T025796"; product "transcript variant X1"; protein_id "KAF7201813.1"; exon_number "14";
CM025025.1	Genbank	gene	24301043	24307005	.	+	.	gene_id "G4P62_015509"; transcript_id ""; description "cilia- and flagella-associated protein 99"; gbkey "Gene"; gene "cfap99"; gene_biotype "protein_coding"; locus_tag "G4P62_015509";
CM025025.1	Genbank	transcript	24301043	24307005	.	+	.	gene_id "G4P62_015509"; transcript_id "gnl|WGS:JAAVVJ|G4P62_T025797"; gbkey "mRNA"; gene "cfap99"; locus_tag "G4P62_015509"; note "transcript variant X2"; orig_protein_id "gnl|WGS:JAAVVJ|G4P62_P025797"; orig_transcript_id "gnl|WGS:JAAVVJ|G4P62_T025797"; product "cilia and flagella associated protein 99"; transcript_biotype "mRNA";
CM025025.1	Genbank	exon	24301043	24301149	.	+	.	gene_id "G4P62_015509"; transcript_id "gnl|WGS:JAAVVJ|G4P62_T025797"; gene "cfap99"; locus_tag "G4P62_015509"; note "transcript variant X2"; orig_protein_id "gnl|WGS:JAAVVJ|G4P62_P025797"; orig_transcript_id "gnl|WGS:JAAVVJ|G4P62_T025797"; product "cilia and flagella associated protein 99"; transcript_biotype "mRNA"; exon_number "1";
CM025025.1	Genbank	exon	24301398	24301494	.	+	.	gene_id "G4P62_015509"; transcript_id "gnl|WGS:JAAVVJ|G4P62_T025797"; gene "cfap99"; locus_tag "G4P62_015509"; note "transcript variant X2"; orig_protein_id "gnl|WGS:JAAVVJ|G4P62_P025797"; orig_transcript_id "gnl|WGS:JAAVVJ|G4P62_T025797"; product "cilia and flagella associated protein 99"; transcript_biotype "mRNA"; exon_number "2";
CM025025.1	Genbank	exon	24301563	24301707	.	+	.	gene_id "G4P62_015509"; transcript_id "gnl|WGS:JAAVVJ|G4P62_T025797"; gene "cfap99"; locus_tag "G4P62_015509"; note "transcript variant X2"; orig_protein_id "gnl|WGS:JAAVVJ|G4P62_P025797"; orig_transcript_id "gnl|WGS:JAAVVJ|G4P62_T025797"; product "cilia and flagella associated protein 99"; transcript_biotype "mRNA"; exon_number "3";
CM025025.1	Genbank	exon	24301789	24301883	.	+	.	gene_id "G4P62_015509"; transcript_id "gnl|WGS:JAAVVJ|G4P62_T025797"; gene "cfap99"; locus_tag "G4P62_015509"; note "transcript variant X2"; orig_protein_id "gnl|WGS:JAAVVJ|G4P62_P025797"; orig_transcript_id "gnl|WGS:JAAVVJ|G4P62_T025797"; product "cilia and flagella associated protein 99"; transcript_biotype "mRNA"; exon_number "4";
CM025025.1	Genbank	exon	24301964	24302070	.	+	.	gene_id "G4P62_015509"; transcript_id "gnl|WGS:JAAVVJ|G4P62_T025797"; gene "cfap99"; locus_tag "G4P62_015509"; note "transcript variant X2"; orig_protein_id "gnl|WGS:JAAVVJ|G4P62_P025797"; orig_transcript_id "gnl|WGS:JAAVVJ|G4P62_T025797"; product "cilia and flagella associated protein 99"; transcript_biotype "mRNA"; exon_number "5";
CM025025.1	Genbank	exon	24303474	24303633	.	+	.	gene_id "G4P62_015509"; transcript_id "gnl|WGS:JAAVVJ|G4P62_T025797"; gene "cfap99"; locus_tag "G4P62_015509"; note "transcript variant X2"; orig_protein_id "gnl|WGS:JAAVVJ|G4P62_P025797"; orig_transcript_id "gnl|WGS:JAAVVJ|G4P62_T025797"; product "cilia and flagella associated protein 99"; transcript_biotype "mRNA"; exon_number "6";
CM025025.1	Genbank	exon	24303731	24303766	.	+	.	gene_id "G4P62_015509"; transcript_id "gnl|WGS:JAAVVJ|G4P62_T025797"; gene "cfap99"; locus_tag "G4P62_015509"; note "transcript variant X2"; orig_protein_id "gnl|WGS:JAAVVJ|G4P62_P025797"; orig_transcript_id "gnl|WGS:JAAVVJ|G4P62_T025797"; product "cilia and flagella associated protein 99"; transcript_biotype "mRNA"; exon_number "7";
CM025025.1	Genbank	exon	24304361	24304449	.	+	.	gene_id "G4P62_015509"; transcript_id "gnl|WGS:JAAVVJ|G4P62_T025797"; gene "cfap99"; locus_tag "G4P62_015509"; note "transcript variant X2"; orig_protein_id "gnl|WGS:JAAVVJ|G4P62_P025797"; orig_transcript_id "gnl|WGS:JAAVVJ|G4P62_T025797"; product "cilia and flagella associated protein 99"; transcript_biotype "mRNA"; exon_number "8";
CM025025.1	Genbank	exon	24305379	24305583	.	+	.	gene_id "G4P62_015509"; transcript_id "gnl|WGS:JAAVVJ|G4P62_T025797"; gene "cfap99"; locus_tag "G4P62_015509"; note "transcript variant X2"; orig_protein_id "gnl|WGS:JAAVVJ|G4P62_P025797"; orig_transcript_id "gnl|WGS:JAAVVJ|G4P62_T025797"; product "cilia and flagella associated protein 99"; transcript_biotype "mRNA"; exon_number "9";
CM025025.1	Genbank	exon	24305733	24305874	.	+	.	gene_id "G4P62_015509"; transcript_id "gnl|WGS:JAAVVJ|G4P62_T025797"; gene "cfap99"; locus_tag "G4P62_015509"; note "transcript variant X2"; orig_protein_id "gnl|WGS:JAAVVJ|G4P62_P025797"; orig_transcript_id "gnl|WGS:JAAVVJ|G4P62_T025797"; product "cilia and flagella associated protein 99"; transcript_biotype "mRNA"; exon_number "10";
CM025025.1	Genbank	exon	24305962	24306113	.	+	.	gene_id "G4P62_015509"; transcript_id "gnl|WGS:JAAVVJ|G4P62_T025797"; gene "cfap99"; locus_tag "G4P62_015509"; note "transcript variant X2"; orig_protein_id "gnl|WGS:JAAVVJ|G4P62_P025797"; orig_transcript_id "gnl|WGS:JAAVVJ|G4P62_T025797"; product "cilia and flagella associated protein 99"; transcript_biotype "mRNA"; exon_number "11";
CM025025.1	Genbank	exon	24306184	24306386	.	+	.	gene_id "G4P62_015509"; transcript_id "gnl|WGS:JAAVVJ|G4P62_T025797"; gene "cfap99"; locus_tag "G4P62_015509"; note "transcript variant X2"; orig_protein_id "gnl|WGS:JAAVVJ|G4P62_P025797"; orig_transcript_id "gnl|WGS:JAAVVJ|G4P62_T025797"; product "cilia and flagella associated protein 99"; transcript_biotype "mRNA"; exon_number "12";
CM025025.1	Genbank	exon	24306462	24306651	.	+	.	gene_id "G4P62_015509"; transcript_id "gnl|WGS:JAAVVJ|G4P62_T025797"; gene "cfap99"; locus_tag "G4P62_015509"; note "transcript variant X2"; orig_protein_id "gnl|WGS:JAAVVJ|G4P62_P025797"; orig_transcript_id "gnl|WGS:JAAVVJ|G4P62_T025797"; product "cilia and flagella associated protein 99"; transcript_biotype "mRNA"; exon_number "13";
CM025025.1	Genbank	exon	24306731	24307005	.	+	.	gene_id "G4P62_015509"; transcript_id "gnl|WGS:JAAVVJ|G4P62_T025797"; gene "cfap99"; locus_tag "G4P62_015509"; note "transcript variant X2"; orig_protein_id "gnl|WGS:JAAVVJ|G4P62_P025797"; orig_transcript_id "gnl|WGS:JAAVVJ|G4P62_T025797"; product "cilia and flagella associated protein 99"; transcript_biotype "mRNA"; exon_number "14";
CM025025.1	Genbank	CDS	24301097	24301149	.	+	0	gene_id "G4P62_015509"; transcript_id "gnl|WGS:JAAVVJ|G4P62_T025797"; gbkey "CDS"; gene "cfap99"; locus_tag "G4P62_015509"; orig_transcript_id "gnl|WGS:JAAVVJ|G4P62_T025797"; product "transcript variant X2"; protein_id "KAF7201814.1"; exon_number "1";
CM025025.1	Genbank	CDS	24301398	24301494	.	+	1	gene_id "G4P62_015509"; transcript_id "gnl|WGS:JAAVVJ|G4P62_T025797"; gbkey "CDS"; gene "cfap99"; locus_tag "G4P62_015509"; orig_transcript_id "gnl|WGS:JAAVVJ|G4P62_T025797"; product "transcript variant X2"; protein_id "KAF7201814.1"; exon_number "2";
CM025025.1	Genbank	CDS	24301563	24301707	.	+	0	gene_id "G4P62_015509"; transcript_id "gnl|WGS:JAAVVJ|G4P62_T025797"; gbkey "CDS"; gene "cfap99"; locus_tag "G4P62_015509"; orig_transcript_id "gnl|WGS:JAAVVJ|G4P62_T025797"; product "transcript variant X2"; protein_id "KAF7201814.1"; exon_number "3";
CM025025.1	Genbank	CDS	24301789	24301883	.	+	2	gene_id "G4P62_015509"; transcript_id "gnl|WGS:JAAVVJ|G4P62_T025797"; gbkey "CDS"; gene "cfap99"; locus_tag "G4P62_015509"; orig_transcript_id "gnl|WGS:JAAVVJ|G4P62_T025797"; product "transcript variant X2"; protein_id "KAF7201814.1"; exon_number "4";
CM025025.1	Genbank	CDS	24301964	24302070	.	+	0	gene_id "G4P62_015509"; transcript_id "gnl|WGS:JAAVVJ|G4P62_T025797"; gbkey "CDS"; gene "cfap99"; locus_tag "G4P62_015509"; orig_transcript_id "gnl|WGS:JAAVVJ|G4P62_T025797"; product "transcript variant X2"; protein_id "KAF7201814.1"; exon_number "5";
CM025025.1	Genbank	CDS	24303474	24303633	.	+	1	gene_id "G4P62_015509"; transcript_id "gnl|WGS:JAAVVJ|G4P62_T025797"; gbkey "CDS"; gene "cfap99"; locus_tag "G4P62_015509"; orig_transcript_id "gnl|WGS:JAAVVJ|G4P62_T025797"; product "transcript variant X2"; protein_id "KAF7201814.1"; exon_number "6";
CM025025.1	Genbank	CDS	24303731	24303766	.	+	0	gene_id "G4P62_015509"; transcript_id "gnl|WGS:JAAVVJ|G4P62_T025797"; gbkey "CDS"; gene "cfap99"; locus_tag "G4P62_015509"; orig_transcript_id "gnl|WGS:JAAVVJ|G4P62_T025797"; product "transcript variant X2"; protein_id "KAF7201814.1"; exon_number "7";
CM025025.1	Genbank	CDS	24304361	24304449	.	+	0	gene_id "G4P62_015509"; transcript_id "gnl|WGS:JAAVVJ|G4P62_T025797"; gbkey "CDS"; gene "cfap99"; locus_tag "G4P62_015509"; orig_transcript_id "gnl|WGS:JAAVVJ|G4P62_T025797"; product "transcript variant X2"; protein_id "KAF7201814.1"; exon_number "8";
CM025025.1	Genbank	CDS	24305379	24305583	.	+	1	gene_id "G4P62_015509"; transcript_id "gnl|WGS:JAAVVJ|G4P62_T025797"; gbkey "CDS"; gene "cfap99"; locus_tag "G4P62_015509"; orig_transcript_id "gnl|WGS:JAAVVJ|G4P62_T025797"; product "transcript variant X2"; protein_id "KAF7201814.1"; exon_number "9";
CM025025.1	Genbank	CDS	24305733	24305874	.	+	0	gene_id "G4P62_015509"; transcript_id "gnl|WGS:JAAVVJ|G4P62_T025797"; gbkey "CDS"; gene "cfap99"; locus_tag "G4P62_015509"; orig_transcript_id "gnl|WGS:JAAVVJ|G4P62_T025797"; product "transcript variant X2"; protein_id "KAF7201814.1"; exon_number "10";
CM025025.1	Genbank	CDS	24305962	24306113	.	+	2	gene_id "G4P62_015509"; transcript_id "gnl|WGS:JAAVVJ|G4P62_T025797"; gbkey "CDS"; gene "cfap99"; locus_tag "G4P62_015509"; orig_transcript_id "gnl|WGS:JAAVVJ|G4P62_T025797"; product "transcript variant X2"; protein_id "KAF7201814.1"; exon_number "11";
CM025025.1	Genbank	CDS	24306184	24306386	.	+	0	gene_id "G4P62_015509"; transcript_id "gnl|WGS:JAAVVJ|G4P62_T025797"; gbkey "CDS"; gene "cfap99"; locus_tag "G4P62_015509"; orig_transcript_id "gnl|WGS:JAAVVJ|G4P62_T025797"; product "transcript variant X2"; protein_id "KAF7201814.1"; exon_number "12";
CM025025.1	Genbank	CDS	24306462	24306651	.	+	1	gene_id "G4P62_015509"; transcript_id "gnl|WGS:JAAVVJ|G4P62_T025797"; gbkey "CDS"; gene "cfap99"; locus_tag "G4P62_015509"; orig_transcript_id "gnl|WGS:JAAVVJ|G4P62_T025797"; product "transcript variant X2"; protein_id "KAF7201814.1"; exon_number "13";
CM025025.1	Genbank	CDS	24306731	24306775	.	+	0	gene_id "G4P62_015509"; transcript_id "gnl|WGS:JAAVVJ|G4P62_T025797"; gbkey "CDS"; gene "cfap99"; locus_tag "G4P62_015509"; orig_transcript_id "gnl|WGS:JAAVVJ|G4P62_T025797"; product "transcript variant X2"; protein_id "KAF7201814.1"; exon_number "14";
CM025025.1	Genbank	start_codon	24301097	24301099	.	+	0	gene_id "G4P62_015509"; transcript_id "gnl|WGS:JAAVVJ|G4P62_T025797"; gbkey "CDS"; gene "cfap99"; locus_tag "G4P62_015509"; orig_transcript_id "gnl|WGS:JAAVVJ|G4P62_T025797"; product "transcript variant X2"; protein_id "KAF7201814.1"; exon_number "1";
CM025025.1	Genbank	stop_codon	24306776	24306778	.	+	0	gene_id "G4P62_015509"; transcript_id "gnl|WGS:JAAVVJ|G4P62_T025797"; gbkey "CDS"; gene "cfap99"; locus_tag "G4P62_015509"; orig_transcript_id "gnl|WGS:JAAVVJ|G4P62_T025797"; product "transcript variant X2"; protein_id "KAF7201814.1"; exon_number "14";
CM025025.1	Genbank	transcript	24301044	24307005	.	+	.	gene_id "G4P62_015509"; transcript_id "gnl|WGS:JAAVVJ|G4P62_T025798"; gbkey "mRNA"; gene "cfap99"; locus_tag "G4P62_015509"; note "transcript variant X1"; orig_protein_id "gnl|WGS:JAAVVJ|G4P62_P025798"; orig_transcript_id "gnl|WGS:JAAVVJ|G4P62_T025798"; product "cilia and flagella associated protein 99"; transcript_biotype "mRNA";
CM025025.1	Genbank	exon	24301044	24301149	.	+	.	gene_id "G4P62_015509"; transcript_id "gnl|WGS:JAAVVJ|G4P62_T025798"; gene "cfap99"; locus_tag "G4P62_015509"; note "transcript variant X1"; orig_protein_id "gnl|WGS:JAAVVJ|G4P62_P025798"; orig_transcript_id "gnl|WGS:JAAVVJ|G4P62_T025798"; product "cilia and flagella associated protein 99"; transcript_biotype "mRNA"; exon_number "1";
CM025025.1	Genbank	exon	24301392	24301494	.	+	.	gene_id "G4P62_015509"; transcript_id "gnl|WGS:JAAVVJ|G4P62_T025798"; gene "cfap99"; locus_tag "G4P62_015509"; note "transcript variant X1"; orig_protein_id "gnl|WGS:JAAVVJ|G4P62_P025798"; orig_transcript_id "gnl|WGS:JAAVVJ|G4P62_T025798"; product "cilia and flagella associated protein 99"; transcript_biotype "mRNA"; exon_number "2";
CM025025.1	Genbank	exon	24301563	24301707	.	+	.	gene_id "G4P62_015509"; transcript_id "gnl|WGS:JAAVVJ|G4P62_T025798"; gene "cfap99"; locus_tag "G4P62_015509"; note "transcript variant X1"; orig_protein_id "gnl|WGS:JAAVVJ|G4P62_P025798"; orig_transcript_id "gnl|WGS:JAAVVJ|G4P62_T025798"; product "cilia and flagella associated protein 99"; transcript_biotype "mRNA"; exon_number "3";
CM025025.1	Genbank	exon	24301789	24301883	.	+	.	gene_id "G4P62_015509"; transcript_id "gnl|WGS:JAAVVJ|G4P62_T025798"; gene "cfap99"; locus_tag "G4P62_015509"; note "transcript variant X1"; orig_protein_id "gnl|WGS:JAAVVJ|G4P62_P025798"; orig_transcript_id "gnl|WGS:JAAVVJ|G4P62_T025798"; product "cilia and flagella associated protein 99"; transcript_biotype "mRNA"; exon_number "4";
CM025025.1	Genbank	exon	24301964	24302070	.	+	.	gene_id "G4P62_015509"; transcript_id "gnl|WGS:JAAVVJ|G4P62_T025798"; gene "cfap99"; locus_tag "G4P62_015509"; note "transcript variant X1"; orig_protein_id "gnl|WGS:JAAVVJ|G4P62_P025798"; orig_transcript_id "gnl|WGS:JAAVVJ|G4P62_T025798"; product "cilia and flagella associated protein 99"; transcript_biotype "mRNA"; exon_number "5";
CM025025.1	Genbank	exon	24303474	24303633	.	+	.	gene_id "G4P62_015509"; transcript_id "gnl|WGS:JAAVVJ|G4P62_T025798"; gene "cfap99"; locus_tag "G4P62_015509"; note "transcript variant X1"; orig_protein_id "gnl|WGS:JAAVVJ|G4P62_P025798"; orig_transcript_id "gnl|WGS:JAAVVJ|G4P62_T025798"; product "cilia and flagella associated protein 99"; transcript_biotype "mRNA"; exon_number "6";
CM025025.1	Genbank	exon	24303731	24303766	.	+	.	gene_id "G4P62_015509"; transcript_id "gnl|WGS:JAAVVJ|G4P62_T025798"; gene "cfap99"; locus_tag "G4P62_015509"; note "transcript variant X1"; orig_protein_id "gnl|WGS:JAAVVJ|G4P62_P025798"; orig_transcript_id "gnl|WGS:JAAVVJ|G4P62_T025798"; product "cilia and flagella associated protein 99"; transcript_biotype "mRNA"; exon_number "7";
CM025025.1	Genbank	exon	24304361	24304449	.	+	.	gene_id "G4P62_015509"; transcript_id "gnl|WGS:JAAVVJ|G4P62_T025798"; gene "cfap99"; locus_tag "G4P62_015509"; note "transcript variant X1"; orig_protein_id "gnl|WGS:JAAVVJ|G4P62_P025798"; orig_transcript_id "gnl|WGS:JAAVVJ|G4P62_T025798"; product "cilia and flagella associated protein 99"; transcript_biotype "mRNA"; exon_number "8";
CM025025.1	Genbank	exon	24305379	24305583	.	+	.	gene_id "G4P62_015509"; transcript_id "gnl|WGS:JAAVVJ|G4P62_T025798"; gene "cfap99"; locus_tag "G4P62_015509"; note "transcript variant X1"; orig_protein_id "gnl|WGS:JAAVVJ|G4P62_P025798"; orig_transcript_id "gnl|WGS:JAAVVJ|G4P62_T025798"; product "cilia and flagella associated protein 99"; transcript_biotype "mRNA"; exon_number "9";
CM025025.1	Genbank	exon	24305733	24305874	.	+	.	gene_id "G4P62_015509"; transcript_id "gnl|WGS:JAAVVJ|G4P62_T025798"; gene "cfap99"; locus_tag "G4P62_015509"; note "transcript variant X1"; orig_protein_id "gnl|WGS:JAAVVJ|G4P62_P025798"; orig_transcript_id "gnl|WGS:JAAVVJ|G4P62_T025798"; product "cilia and flagella associated protein 99"; transcript_biotype "mRNA"; exon_number "10";
CM025025.1	Genbank	exon	24305962	24306113	.	+	.	gene_id "G4P62_015509"; transcript_id "gnl|WGS:JAAVVJ|G4P62_T025798"; gene "cfap99"; locus_tag "G4P62_015509"; note "transcript variant X1"; orig_protein_id "gnl|WGS:JAAVVJ|G4P62_P025798"; orig_transcript_id "gnl|WGS:JAAVVJ|G4P62_T025798"; product "cilia and flagella associated protein 99"; transcript_biotype "mRNA"; exon_number "11";
CM025025.1	Genbank	exon	24306184	24306386	.	+	.	gene_id "G4P62_015509"; transcript_id "gnl|WGS:JAAVVJ|G4P62_T025798"; gene "cfap99"; locus_tag "G4P62_015509"; note "transcript variant X1"; orig_protein_id "gnl|WGS:JAAVVJ|G4P62_P025798"; orig_transcript_id "gnl|WGS:JAAVVJ|G4P62_T025798"; product "cilia and flagella associated protein 99"; transcript_biotype "mRNA"; exon_number "12";
CM025025.1	Genbank	exon	24306462	24306651	.	+	.	gene_id "G4P62_015509"; transcript_id "gnl|WGS:JAAVVJ|G4P62_T025798"; gene "cfap99"; locus_tag "G4P62_015509"; note "transcript variant X1"; orig_protein_id "gnl|WGS:JAAVVJ|G4P62_P025798"; orig_transcript_id "gnl|WGS:JAAVVJ|G4P62_T025798"; product "cilia and flagella associated protein 99"; transcript_biotype "mRNA"; exon_number "13";
CM025025.1	Genbank	exon	24306731	24307005	.	+	.	gene_id "G4P62_015509"; transcript_id "gnl|WGS:JAAVVJ|G4P62_T025798"; gene "cfap99"; locus_tag "G4P62_015509"; note "transcript variant X1"; orig_protein_id "gnl|WGS:JAAVVJ|G4P62_P025798"; orig_transcript_id "gnl|WGS:JAAVVJ|G4P62_T025798"; product "cilia and flagella associated protein 99"; transcript_biotype "mRNA"; exon_number "14";
CM025025.1	Genbank	CDS	24301097	24301149	.	+	0	gene_id "G4P62_015509"; transcript_id "gnl|WGS:JAAVVJ|G4P62_T025798"; gbkey "CDS"; gene "cfap99"; locus_tag "G4P62_015509"; orig_transcript_id "gnl|WGS:JAAVVJ|G4P62_T025798"; product "transcript variant X1"; protein_id "KAF7201815.1"; exon_number "1";
CM025025.1	Genbank	CDS	24301392	24301494	.	+	1	gene_id "G4P62_015509"; transcript_id "gnl|WGS:JAAVVJ|G4P62_T025798"; gbkey "CDS"; gene "cfap99"; locus_tag "G4P62_015509"; orig_transcript_id "gnl|WGS:JAAVVJ|G4P62_T025798"; product "transcript variant X1"; protein_id "KAF7201815.1"; exon_number "2";
CM025025.1	Genbank	CDS	24301563	24301707	.	+	0	gene_id "G4P62_015509"; transcript_id "gnl|WGS:JAAVVJ|G4P62_T025798"; gbkey "CDS"; gene "cfap99"; locus_tag "G4P62_015509"; orig_transcript_id "gnl|WGS:JAAVVJ|G4P62_T025798"; product "transcript variant X1"; protein_id "KAF7201815.1"; exon_number "3";
CM025025.1	Genbank	CDS	24301789	24301883	.	+	2	gene_id "G4P62_015509"; transcript_id "gnl|WGS:JAAVVJ|G4P62_T025798"; gbkey "CDS"; gene "cfap99"; locus_tag "G4P62_015509"; orig_transcript_id "gnl|WGS:JAAVVJ|G4P62_T025798"; product "transcript variant X1"; protein_id "KAF7201815.1"; exon_number "4";
CM025025.1	Genbank	CDS	24301964	24302070	.	+	0	gene_id "G4P62_015509"; transcript_id "gnl|WGS:JAAVVJ|G4P62_T025798"; gbkey "CDS"; gene "cfap99"; locus_tag "G4P62_015509"; orig_transcript_id "gnl|WGS:JAAVVJ|G4P62_T025798"; product "transcript variant X1"; protein_id "KAF7201815.1"; exon_number "5";
CM025025.1	Genbank	CDS	24303474	24303633	.	+	1	gene_id "G4P62_015509"; transcript_id "gnl|WGS:JAAVVJ|G4P62_T025798"; gbkey "CDS"; gene "cfap99"; locus_tag "G4P62_015509"; orig_transcript_id "gnl|WGS:JAAVVJ|G4P62_T025798"; product "transcript variant X1"; protein_id "KAF7201815.1"; exon_number "6";
CM025025.1	Genbank	CDS	24303731	24303766	.	+	0	gene_id "G4P62_015509"; transcript_id "gnl|WGS:JAAVVJ|G4P62_T025798"; gbkey "CDS"; gene "cfap99"; locus_tag "G4P62_015509"; orig_transcript_id "gnl|WGS:JAAVVJ|G4P62_T025798"; product "transcript variant X1"; protein_id "KAF7201815.1"; exon_number "7";
CM025025.1	Genbank	CDS	24304361	24304449	.	+	0	gene_id "G4P62_015509"; transcript_id "gnl|WGS:JAAVVJ|G4P62_T025798"; gbkey "CDS"; gene "cfap99"; locus_tag "G4P62_015509"; orig_transcript_id "gnl|WGS:JAAVVJ|G4P62_T025798"; product "transcript variant X1"; protein_id "KAF7201815.1"; exon_number "8";
CM025025.1	Genbank	CDS	24305379	24305583	.	+	1	gene_id "G4P62_015509"; transcript_id "gnl|WGS:JAAVVJ|G4P62_T025798"; gbkey "CDS"; gene "cfap99"; locus_tag "G4P62_015509"; orig_transcript_id "gnl|WGS:JAAVVJ|G4P62_T025798"; product "transcript variant X1"; protein_id "KAF7201815.1"; exon_number "9";
CM025025.1	Genbank	CDS	24305733	24305874	.	+	0	gene_id "G4P62_015509"; transcript_id "gnl|WGS:JAAVVJ|G4P62_T025798"; gbkey "CDS"; gene "cfap99"; locus_tag "G4P62_015509"; orig_transcript_id "gnl|WGS:JAAVVJ|G4P62_T025798"; product "transcript variant X1"; protein_id "KAF7201815.1"; exon_number "10";
CM025025.1	Genbank	CDS	24305962	24306113	.	+	2	gene_id "G4P62_015509"; transcript_id "gnl|WGS:JAAVVJ|G4P62_T025798"; gbkey "CDS"; gene "cfap99"; locus_tag "G4P62_015509"; orig_transcript_id "gnl|WGS:JAAVVJ|G4P62_T025798"; product "transcript variant X1"; protein_id "KAF7201815.1"; exon_number "11";
CM025025.1	Genbank	CDS	24306184	24306386	.	+	0	gene_id "G4P62_015509"; transcript_id "gnl|WGS:JAAVVJ|G4P62_T025798"; gbkey "CDS"; gene "cfap99"; locus_tag "G4P62_015509"; orig_transcript_id "gnl|WGS:JAAVVJ|G4P62_T025798"; product "transcript variant X1"; protein_id "KAF7201815.1"; exon_number "12";
CM025025.1	Genbank	CDS	24306462	24306651	.	+	1	gene_id "G4P62_015509"; transcript_id "gnl|WGS:JAAVVJ|G4P62_T025798"; gbkey "CDS"; gene "cfap99"; locus_tag "G4P62_015509"; orig_transcript_id "gnl|WGS:JAAVVJ|G4P62_T025798"; product "transcript variant X1"; protein_id "KAF7201815.1"; exon_number "13";
CM025025.1	Genbank	CDS	24306731	24306775	.	+	0	gene_id "G4P62_015509"; transcript_id "gnl|WGS:JAAVVJ|G4P62_T025798"; gbkey "CDS"; gene "cfap99"; locus_tag "G4P62_015509"; orig_transcript_id "gnl|WGS:JAAVVJ|G4P62_T025798"; product "transcript variant X1"; protein_id "KAF7201815.1"; exon_number "14";
CM025025.1	Genbank	start_codon	24301097	24301099	.	+	0	gene_id "G4P62_015509"; transcript_id "gnl|WGS:JAAVVJ|G4P62_T025798"; gbkey "CDS"; gene "cfap99"; locus_tag "G4P62_015509"; orig_transcript_id "gnl|WGS:JAAVVJ|G4P62_T025798"; product "transcript variant X1"; protein_id "KAF7201815.1"; exon_number "1";
CM025025.1	Genbank	stop_codon	24306776	24306778	.	+	0	gene_id "G4P62_015509"; transcript_id "gnl|WGS:JAAVVJ|G4P62_T025798"; gbkey "CDS"; gene "cfap99"; locus_tag "G4P62_015509"; orig_transcript_id "gnl|WGS:JAAVVJ|G4P62_T025798"; product "transcript variant X1"; protein_id "KAF7201815.1"; exon_number "14";
CM025025.1	Genbank	gene	24307429	24311769	.	+	.	gene_id "G4P62_015510"; transcript_id ""; description "sushi von Willebrand factor type A EGF and"; gbkey "Gene"; gene_biotype "protein_coding"; locus_tag "G4P62_015510"; note "LOC107392325";
CM025025.1	Genbank	transcript	24307429	24311769	.	+	.	gene_id "G4P62_015510"; transcript_id "gnl|WGS:JAAVVJ|G4P62_T025799"; gbkey "mRNA"; locus_tag "G4P62_015510"; note "von Willebrand factor type A; EGF and pentraxin domain-containing protein 1-like"; orig_protein_id "gnl|WGS:JAAVVJ|G4P62_P025799"; orig_transcript_id "gnl|WGS:JAAVVJ|G4P62_T025799"; product "sushi"; transcript_biotype "mRNA";
CM025025.1	Genbank	exon	24307429	24307573	.	+	.	gene_id "G4P62_015510"; transcript_id "gnl|WGS:JAAVVJ|G4P62_T025799"; locus_tag "G4P62_015510"; note "von Willebrand factor type A; EGF and pentraxin domain-containing protein 1-like"; orig_protein_id "gnl|WGS:JAAVVJ|G4P62_P025799"; orig_transcript_id "gnl|WGS:JAAVVJ|G4P62_T025799"; product "sushi"; transcript_biotype "mRNA"; exon_number "1";
CM025025.1	Genbank	exon	24308484	24308657	.	+	.	gene_id "G4P62_015510"; transcript_id "gnl|WGS:JAAVVJ|G4P62_T025799"; locus_tag "G4P62_015510"; note "von Willebrand factor type A; EGF and pentraxin domain-containing protein 1-like"; orig_protein_id "gnl|WGS:JAAVVJ|G4P62_P025799"; orig_transcript_id "gnl|WGS:JAAVVJ|G4P62_T025799"; product "sushi"; transcript_biotype "mRNA"; exon_number "2";
CM025025.1	Genbank	exon	24308783	24308921	.	+	.	gene_id "G4P62_015510"; transcript_id "gnl|WGS:JAAVVJ|G4P62_T025799"; locus_tag "G4P62_015510"; note "von Willebrand factor type A; EGF and pentraxin domain-containing protein 1-like"; orig_protein_id "gnl|WGS:JAAVVJ|G4P62_P025799"; orig_transcript_id "gnl|WGS:JAAVVJ|G4P62_T025799"; product "sushi"; transcript_biotype "mRNA"; exon_number "3";
CM025025.1	Genbank	exon	24309007	24309095	.	+	.	gene_id "G4P62_015510"; transcript_id "gnl|WGS:JAAVVJ|G4P62_T025799"; locus_tag "G4P62_015510"; note "von Willebrand factor type A; EGF and pentraxin domain-containing protein 1-like"; orig_protein_id "gnl|WGS:JAAVVJ|G4P62_P025799"; orig_transcript_id "gnl|WGS:JAAVVJ|G4P62_T025799"; product "sushi"; transcript_biotype "mRNA"; exon_number "4";
CM025025.1	Genbank	exon	24309194	24309257	.	+	.	gene_id "G4P62_015510"; transcript_id "gnl|WGS:JAAVVJ|G4P62_T025799"; locus_tag "G4P62_015510"; note "von Willebrand factor type A; EGF and pentraxin domain-containing protein 1-like"; orig_protein_id "gnl|WGS:JAAVVJ|G4P62_P025799"; orig_transcript_id "gnl|WGS:JAAVVJ|G4P62_T025799"; product "sushi"; transcript_biotype "mRNA"; exon_number "5";
CM025025.1	Genbank	exon	24309918	24310006	.	+	.	gene_id "G4P62_015510"; transcript_id "gnl|WGS:JAAVVJ|G4P62_T025799"; locus_tag "G4P62_015510"; note "von Willebrand factor type A; EGF and pentraxin domain-containing protein 1-like"; orig_protein_id "gnl|WGS:JAAVVJ|G4P62_P025799"; orig_transcript_id "gnl|WGS:JAAVVJ|G4P62_T025799"; product "sushi"; transcript_biotype "mRNA"; exon_number "6";
CM025025.1	Genbank	exon	24310087	24310199	.	+	.	gene_id "G4P62_015510"; transcript_id "gnl|WGS:JAAVVJ|G4P62_T025799"; locus_tag "G4P62_015510"; note "von Willebrand factor type A; EGF and pentraxin domain-containing protein 1-like"; orig_protein_id "gnl|WGS:JAAVVJ|G4P62_P025799"; orig_transcript_id "gnl|WGS:JAAVVJ|G4P62_T025799"; product "sushi"; transcript_biotype "mRNA"; exon_number "7";
CM025025.1	Genbank	exon	24310284	24310440	.	+	.	gene_id "G4P62_015510"; transcript_id "gnl|WGS:JAAVVJ|G4P62_T025799"; locus_tag "G4P62_015510"; note "von Willebrand factor type A; EGF and pentraxin domain-containing protein 1-like"; orig_protein_id "gnl|WGS:JAAVVJ|G4P62_P025799"; orig_transcript_id "gnl|WGS:JAAVVJ|G4P62_T025799"; product "sushi"; transcript_biotype "mRNA"; exon_number "8";
CM025025.1	Genbank	exon	24311188	24311769	.	+	.	gene_id "G4P62_015510"; transcript_id "gnl|WGS:JAAVVJ|G4P62_T025799"; locus_tag "G4P62_015510"; note "von Willebrand factor type A; EGF and pentraxin domain-containing protein 1-like"; orig_protein_id "gnl|WGS:JAAVVJ|G4P62_P025799"; orig_transcript_id "gnl|WGS:JAAVVJ|G4P62_T025799"; product "sushi"; transcript_biotype "mRNA"; exon_number "9";
CM025025.1	Genbank	CDS	24307525	24307573	.	+	0	gene_id "G4P62_015510"; transcript_id "gnl|WGS:JAAVVJ|G4P62_T025799"; gbkey "CDS"; locus_tag "G4P62_015510"; orig_transcript_id "gnl|WGS:JAAVVJ|G4P62_T025799"; product "EGF and pentraxin domain-containing protein 1-like"; protein_id "KAF7201816.1"; exon_number "1";
CM025025.1	Genbank	CDS	24308484	24308657	.	+	2	gene_id "G4P62_015510"; transcript_id "gnl|WGS:JAAVVJ|G4P62_T025799"; gbkey "CDS"; locus_tag "G4P62_015510"; orig_transcript_id "gnl|WGS:JAAVVJ|G4P62_T025799"; product "EGF and pentraxin domain-containing protein 1-like"; protein_id "KAF7201816.1"; exon_number "2";
CM025025.1	Genbank	CDS	24308783	24308921	.	+	2	gene_id "G4P62_015510"; transcript_id "gnl|WGS:JAAVVJ|G4P62_T025799"; gbkey "CDS"; locus_tag "G4P62_015510"; orig_transcript_id "gnl|WGS:JAAVVJ|G4P62_T025799"; product "EGF and pentraxin domain-containing protein 1-like"; protein_id "KAF7201816.1"; exon_number "3";
CM025025.1	Genbank	CDS	24309007	24309095	.	+	1	gene_id "G4P62_015510"; transcript_id "gnl|WGS:JAAVVJ|G4P62_T025799"; gbkey "CDS"; locus_tag "G4P62_015510"; orig_transcript_id "gnl|WGS:JAAVVJ|G4P62_T025799"; product "EGF and pentraxin domain-containing protein 1-like"; protein_id "KAF7201816.1"; exon_number "4";
CM025025.1	Genbank	CDS	24309194	24309257	.	+	2	gene_id "G4P62_015510"; transcript_id "gnl|WGS:JAAVVJ|G4P62_T025799"; gbkey "CDS"; locus_tag "G4P62_015510"; orig_transcript_id "gnl|WGS:JAAVVJ|G4P62_T025799"; product "EGF and pentraxin domain-containing protein 1-like"; protein_id "KAF7201816.1"; exon_number "5";
CM025025.1	Genbank	CDS	24309918	24310006	.	+	1	gene_id "G4P62_015510"; transcript_id "gnl|WGS:JAAVVJ|G4P62_T025799"; gbkey "CDS"; locus_tag "G4P62_015510"; orig_transcript_id "gnl|WGS:JAAVVJ|G4P62_T025799"; product "EGF and pentraxin domain-containing protein 1-like"; protein_id "KAF7201816.1"; exon_number "6";
CM025025.1	Genbank	CDS	24310087	24310199	.	+	2	gene_id "G4P62_015510"; transcript_id "gnl|WGS:JAAVVJ|G4P62_T025799"; gbkey "CDS"; locus_tag "G4P62_015510"; orig_transcript_id "gnl|WGS:JAAVVJ|G4P62_T025799"; product "EGF and pentraxin domain-containing protein 1-like"; protein_id "KAF7201816.1"; exon_number "7";
CM025025.1	Genbank	CDS	24310284	24310440	.	+	0	gene_id "G4P62_015510"; transcript_id "gnl|WGS:JAAVVJ|G4P62_T025799"; gbkey "CDS"; locus_tag "G4P62_015510"; orig_transcript_id "gnl|WGS:JAAVVJ|G4P62_T025799"; product "EGF and pentraxin domain-containing protein 1-like"; protein_id "KAF7201816.1"; exon_number "8";
CM025025.1	Genbank	CDS	24311188	24311342	.	+	2	gene_id "G4P62_015510"; transcript_id "gnl|WGS:JAAVVJ|G4P62_T025799"; gbkey "CDS"; locus_tag "G4P62_015510"; orig_transcript_id "gnl|WGS:JAAVVJ|G4P62_T025799"; product "EGF and pentraxin domain-containing protein 1-like"; protein_id "KAF7201816.1"; exon_number "9";
CM025025.1	Genbank	start_codon	24307525	24307527	.	+	0	gene_id "G4P62_015510"; transcript_id "gnl|WGS:JAAVVJ|G4P62_T025799"; gbkey "CDS"; locus_tag "G4P62_015510"; orig_transcript_id "gnl|WGS:JAAVVJ|G4P62_T025799"; product "EGF and pentraxin domain-containing protein 1-like"; protein_id "KAF7201816.1"; exon_number "1";
CM025025.1	Genbank	stop_codon	24311343	24311345	.	+	0	gene_id "G4P62_015510"; transcript_id "gnl|WGS:JAAVVJ|G4P62_T025799"; gbkey "CDS"; locus_tag "G4P62_015510"; orig_transcript_id "gnl|WGS:JAAVVJ|G4P62_T025799"; product "EGF and pentraxin domain-containing protein 1-like"; protein_id "KAF7201816.1"; exon_number "9";
CM025025.1	Genbank	gene	24313622	24314991	.	+	.	gene_id "G4P62_015511"; transcript_id ""; description "39S ribosomal protein L35 mitochondrial"; gbkey "Gene"; gene "mrpl35"; gene_biotype "protein_coding"; locus_tag "G4P62_015511";
CM025025.1	Genbank	transcript	24313622	24314991	.	+	.	gene_id "G4P62_015511"; transcript_id "gnl|WGS:JAAVVJ|G4P62_T025800"; gbkey "mRNA"; gene "mrpl35"; locus_tag "G4P62_015511"; orig_protein_id "gnl|WGS:JAAVVJ|G4P62_P025800"; orig_transcript_id "gnl|WGS:JAAVVJ|G4P62_T025800"; product "mitochondrial ribosomal protein L35"; transcript_biotype "mRNA";
CM025025.1	Genbank	exon	24313622	24313701	.	+	.	gene_id "G4P62_015511"; transcript_id "gnl|WGS:JAAVVJ|G4P62_T025800"; gene "mrpl35"; locus_tag "G4P62_015511"; orig_protein_id "gnl|WGS:JAAVVJ|G4P62_P025800"; orig_transcript_id "gnl|WGS:JAAVVJ|G4P62_T025800"; product "mitochondrial ribosomal protein L35"; transcript_biotype "mRNA"; exon_number "1";
CM025025.1	Genbank	exon	24313890	24314049	.	+	.	gene_id "G4P62_015511"; transcript_id "gnl|WGS:JAAVVJ|G4P62_T025800"; gene "mrpl35"; locus_tag "G4P62_015511"; orig_protein_id "gnl|WGS:JAAVVJ|G4P62_P025800"; orig_transcript_id "gnl|WGS:JAAVVJ|G4P62_T025800"; product "mitochondrial ribosomal protein L35"; transcript_biotype "mRNA"; exon_number "2";
CM025025.1	Genbank	exon	24314487	24314631	.	+	.	gene_id "G4P62_015511"; transcript_id "gnl|WGS:JAAVVJ|G4P62_T025800"; gene "mrpl35"; locus_tag "G4P62_015511"; orig_protein_id "gnl|WGS:JAAVVJ|G4P62_P025800"; orig_transcript_id "gnl|WGS:JAAVVJ|G4P62_T025800"; product "mitochondrial ribosomal protein L35"; transcript_biotype "mRNA"; exon_number "3";
CM025025.1	Genbank	exon	24314733	24314991	.	+	.	gene_id "G4P62_015511"; transcript_id "gnl|WGS:JAAVVJ|G4P62_T025800"; gene "mrpl35"; locus_tag "G4P62_015511"; orig_protein_id "gnl|WGS:JAAVVJ|G4P62_P025800"; orig_transcript_id "gnl|WGS:JAAVVJ|G4P62_T025800"; product "mitochondrial ribosomal protein L35"; transcript_biotype "mRNA"; exon_number "4";
CM025025.1	Genbank	CDS	24313671	24313701	.	+	0	gene_id "G4P62_015511"; transcript_id "gnl|WGS:JAAVVJ|G4P62_T025800"; gbkey "CDS"; gene "mrpl35"; locus_tag "G4P62_015511"; orig_transcript_id "gnl|WGS:JAAVVJ|G4P62_T025800"; product "mitochondrial ribosomal protein L35"; protein_id "KAF7201817.1"; exon_number "1";
CM025025.1	Genbank	CDS	24313890	24314049	.	+	2	gene_id "G4P62_015511"; transcript_id "gnl|WGS:JAAVVJ|G4P62_T025800"; gbkey "CDS"; gene "mrpl35"; locus_tag "G4P62_015511"; orig_transcript_id "gnl|WGS:JAAVVJ|G4P62_T025800"; product "mitochondrial ribosomal protein L35"; protein_id "KAF7201817.1"; exon_number "2";
CM025025.1	Genbank	CDS	24314487	24314631	.	+	1	gene_id "G4P62_015511"; transcript_id "gnl|WGS:JAAVVJ|G4P62_T025800"; gbkey "CDS"; gene "mrpl35"; locus_tag "G4P62_015511"; orig_transcript_id "gnl|WGS:JAAVVJ|G4P62_T025800"; product "mitochondrial ribosomal protein L35"; protein_id "KAF7201817.1"; exon_number "3";
```
