## Supplemental Code for "Dynamic regulation of gonadal transposon control across the lifespan of the naturally short-lived African turquoise killifish": GCA_014300015.1_MPIA_NFZ_2.0_genomic.gtf (part 298 of 321)

```
CM025025.1	Genbank	CDS	24314733	24314918	.	+	0	gene_id "G4P62_015511"; transcript_id "gnl|WGS:JAAVVJ|G4P62_T025800"; gbkey "CDS"; gene "mrpl35"; locus_tag "G4P62_015511"; orig_transcript_id "gnl|WGS:JAAVVJ|G4P62_T025800"; product "mitochondrial ribosomal protein L35"; protein_id "KAF7201817.1"; exon_number "4";
CM025025.1	Genbank	start_codon	24313671	24313673	.	+	0	gene_id "G4P62_015511"; transcript_id "gnl|WGS:JAAVVJ|G4P62_T025800"; gbkey "CDS"; gene "mrpl35"; locus_tag "G4P62_015511"; orig_transcript_id "gnl|WGS:JAAVVJ|G4P62_T025800"; product "mitochondrial ribosomal protein L35"; protein_id "KAF7201817.1"; exon_number "1";
CM025025.1	Genbank	stop_codon	24314919	24314921	.	+	0	gene_id "G4P62_015511"; transcript_id "gnl|WGS:JAAVVJ|G4P62_T025800"; gbkey "CDS"; gene "mrpl35"; locus_tag "G4P62_015511"; orig_transcript_id "gnl|WGS:JAAVVJ|G4P62_T025800"; product "mitochondrial ribosomal protein L35"; protein_id "KAF7201817.1"; exon_number "4";
CM025025.1	Genbank	gene	24315196	24323992	.	-	.	gene_id "G4P62_015512"; transcript_id ""; description "receptor expression-enhancing protein 1 isoform"; gbkey "Gene"; gene "reep1"; gene_biotype "protein_coding"; locus_tag "G4P62_015512";
CM025025.1	Genbank	transcript	24315196	24323992	.	-	.	gene_id "G4P62_015512"; transcript_id "gnl|WGS:JAAVVJ|G4P62_T025801"; gbkey "mRNA"; gene "reep1"; locus_tag "G4P62_015512"; note "transcript variant X2"; orig_protein_id "gnl|WGS:JAAVVJ|G4P62_P025801"; orig_transcript_id "gnl|WGS:JAAVVJ|G4P62_T025801"; product "receptor accessory protein 1"; transcript_biotype "mRNA";
CM025025.1	Genbank	exon	24323833	24323992	.	-	.	gene_id "G4P62_015512"; transcript_id "gnl|WGS:JAAVVJ|G4P62_T025801"; gene "reep1"; locus_tag "G4P62_015512"; note "transcript variant X2"; orig_protein_id "gnl|WGS:JAAVVJ|G4P62_P025801"; orig_transcript_id "gnl|WGS:JAAVVJ|G4P62_T025801"; product "receptor accessory protein 1"; transcript_biotype "mRNA"; exon_number "1";
CM025025.1	Genbank	exon	24321437	24321509	.	-	.	gene_id "G4P62_015512"; transcript_id "gnl|WGS:JAAVVJ|G4P62_T025801"; gene "reep1"; locus_tag "G4P62_015512"; note "transcript variant X2"; orig_protein_id "gnl|WGS:JAAVVJ|G4P62_P025801"; orig_transcript_id "gnl|WGS:JAAVVJ|G4P62_T025801"; product "receptor accessory protein 1"; transcript_biotype "mRNA"; exon_number "2";
CM025025.1	Genbank	exon	24321282	24321358	.	-	.	gene_id "G4P62_015512"; transcript_id "gnl|WGS:JAAVVJ|G4P62_T025801"; gene "reep1"; locus_tag "G4P62_015512"; note "transcript variant X2"; orig_protein_id "gnl|WGS:JAAVVJ|G4P62_P025801"; orig_transcript_id "gnl|WGS:JAAVVJ|G4P62_T025801"; product "receptor accessory protein 1"; transcript_biotype "mRNA"; exon_number "3";
CM025025.1	Genbank	exon	24321071	24321191	.	-	.	gene_id "G4P62_015512"; transcript_id "gnl|WGS:JAAVVJ|G4P62_T025801"; gene "reep1"; locus_tag "G4P62_015512"; note "transcript variant X2"; orig_protein_id "gnl|WGS:JAAVVJ|G4P62_P025801"; orig_transcript_id "gnl|WGS:JAAVVJ|G4P62_T025801"; product "receptor accessory protein 1"; transcript_biotype "mRNA"; exon_number "4";
CM025025.1	Genbank	exon	24320603	24320716	.	-	.	gene_id "G4P62_015512"; transcript_id "gnl|WGS:JAAVVJ|G4P62_T025801"; gene "reep1"; locus_tag "G4P62_015512"; note "transcript variant X2"; orig_protein_id "gnl|WGS:JAAVVJ|G4P62_P025801"; orig_transcript_id "gnl|WGS:JAAVVJ|G4P62_T025801"; product "receptor accessory protein 1"; transcript_biotype "mRNA"; exon_number "5";
CM025025.1	Genbank	exon	24320310	24320469	.	-	.	gene_id "G4P62_015512"; transcript_id "gnl|WGS:JAAVVJ|G4P62_T025801"; gene "reep1"; locus_tag "G4P62_015512"; note "transcript variant X2"; orig_protein_id "gnl|WGS:JAAVVJ|G4P62_P025801"; orig_transcript_id "gnl|WGS:JAAVVJ|G4P62_T025801"; product "receptor accessory protein 1"; transcript_biotype "mRNA"; exon_number "6";
CM025025.1	Genbank	exon	24318608	24318826	.	-	.	gene_id "G4P62_015512"; transcript_id "gnl|WGS:JAAVVJ|G4P62_T025801"; gene "reep1"; locus_tag "G4P62_015512"; note "transcript variant X2"; orig_protein_id "gnl|WGS:JAAVVJ|G4P62_P025801"; orig_transcript_id "gnl|WGS:JAAVVJ|G4P62_T025801"; product "receptor accessory protein 1"; transcript_biotype "mRNA"; exon_number "7";
CM025025.1	Genbank	exon	24315196	24316873	.	-	.	gene_id "G4P62_015512"; transcript_id "gnl|WGS:JAAVVJ|G4P62_T025801"; gene "reep1"; locus_tag "G4P62_015512"; note "transcript variant X2"; orig_protein_id "gnl|WGS:JAAVVJ|G4P62_P025801"; orig_transcript_id "gnl|WGS:JAAVVJ|G4P62_T025801"; product "receptor accessory protein 1"; transcript_biotype "mRNA"; exon_number "8";
CM025025.1	Genbank	CDS	24323833	24323864	.	-	0	gene_id "G4P62_015512"; transcript_id "gnl|WGS:JAAVVJ|G4P62_T025801"; gbkey "CDS"; gene "reep1"; locus_tag "G4P62_015512"; orig_transcript_id "gnl|WGS:JAAVVJ|G4P62_T025801"; product "transcript variant X2"; protein_id "KAF7201818.1"; exon_number "1";
CM025025.1	Genbank	CDS	24321437	24321509	.	-	1	gene_id "G4P62_015512"; transcript_id "gnl|WGS:JAAVVJ|G4P62_T025801"; gbkey "CDS"; gene "reep1"; locus_tag "G4P62_015512"; orig_transcript_id "gnl|WGS:JAAVVJ|G4P62_T025801"; product "transcript variant X2"; protein_id "KAF7201818.1"; exon_number "2";
CM025025.1	Genbank	CDS	24321282	24321358	.	-	0	gene_id "G4P62_015512"; transcript_id "gnl|WGS:JAAVVJ|G4P62_T025801"; gbkey "CDS"; gene "reep1"; locus_tag "G4P62_015512"; orig_transcript_id "gnl|WGS:JAAVVJ|G4P62_T025801"; product "transcript variant X2"; protein_id "KAF7201818.1"; exon_number "3";
CM025025.1	Genbank	CDS	24321071	24321191	.	-	1	gene_id "G4P62_015512"; transcript_id "gnl|WGS:JAAVVJ|G4P62_T025801"; gbkey "CDS"; gene "reep1"; locus_tag "G4P62_015512"; orig_transcript_id "gnl|WGS:JAAVVJ|G4P62_T025801"; product "transcript variant X2"; protein_id "KAF7201818.1"; exon_number "4";
CM025025.1	Genbank	CDS	24320603	24320716	.	-	0	gene_id "G4P62_015512"; transcript_id "gnl|WGS:JAAVVJ|G4P62_T025801"; gbkey "CDS"; gene "reep1"; locus_tag "G4P62_015512"; orig_transcript_id "gnl|WGS:JAAVVJ|G4P62_T025801"; product "transcript variant X2"; protein_id "KAF7201818.1"; exon_number "5";
CM025025.1	Genbank	CDS	24320310	24320469	.	-	0	gene_id "G4P62_015512"; transcript_id "gnl|WGS:JAAVVJ|G4P62_T025801"; gbkey "CDS"; gene "reep1"; locus_tag "G4P62_015512"; orig_transcript_id "gnl|WGS:JAAVVJ|G4P62_T025801"; product "transcript variant X2"; protein_id "KAF7201818.1"; exon_number "6";
CM025025.1	Genbank	CDS	24318608	24318826	.	-	2	gene_id "G4P62_015512"; transcript_id "gnl|WGS:JAAVVJ|G4P62_T025801"; gbkey "CDS"; gene "reep1"; locus_tag "G4P62_015512"; orig_transcript_id "gnl|WGS:JAAVVJ|G4P62_T025801"; product "transcript variant X2"; protein_id "KAF7201818.1"; exon_number "7";
CM025025.1	Genbank	CDS	24316866	24316873	.	-	2	gene_id "G4P62_015512"; transcript_id "gnl|WGS:JAAVVJ|G4P62_T025801"; gbkey "CDS"; gene "reep1"; locus_tag "G4P62_015512"; orig_transcript_id "gnl|WGS:JAAVVJ|G4P62_T025801"; product "transcript variant X2"; protein_id "KAF7201818.1"; exon_number "8";
CM025025.1	Genbank	start_codon	24323862	24323864	.	-	0	gene_id "G4P62_015512"; transcript_id "gnl|WGS:JAAVVJ|G4P62_T025801"; gbkey "CDS"; gene "reep1"; locus_tag "G4P62_015512"; orig_transcript_id "gnl|WGS:JAAVVJ|G4P62_T025801"; product "transcript variant X2"; protein_id "KAF7201818.1"; exon_number "1";
CM025025.1	Genbank	stop_codon	24316863	24316865	.	-	0	gene_id "G4P62_015512"; transcript_id "gnl|WGS:JAAVVJ|G4P62_T025801"; gbkey "CDS"; gene "reep1"; locus_tag "G4P62_015512"; orig_transcript_id "gnl|WGS:JAAVVJ|G4P62_T025801"; product "transcript variant X2"; protein_id "KAF7201818.1"; exon_number "8";
CM025025.1	Genbank	transcript	24315196	24323992	.	-	.	gene_id "G4P62_015512"; transcript_id "gnl|WGS:JAAVVJ|G4P62_T025802"; gbkey "mRNA"; gene "reep1"; locus_tag "G4P62_015512"; note "transcript variant X1"; orig_protein_id "gnl|WGS:JAAVVJ|G4P62_P025802"; orig_transcript_id "gnl|WGS:JAAVVJ|G4P62_T025802"; product "receptor accessory protein 1"; transcript_biotype "mRNA";
CM025025.1	Genbank	exon	24323833	24323992	.	-	.	gene_id "G4P62_015512"; transcript_id "gnl|WGS:JAAVVJ|G4P62_T025802"; gene "reep1"; locus_tag "G4P62_015512"; note "transcript variant X1"; orig_protein_id "gnl|WGS:JAAVVJ|G4P62_P025802"; orig_transcript_id "gnl|WGS:JAAVVJ|G4P62_T025802"; product "receptor accessory protein 1"; transcript_biotype "mRNA"; exon_number "1";
CM025025.1	Genbank	exon	24321437	24321509	.	-	.	gene_id "G4P62_015512"; transcript_id "gnl|WGS:JAAVVJ|G4P62_T025802"; gene "reep1"; locus_tag "G4P62_015512"; note "transcript variant X1"; orig_protein_id "gnl|WGS:JAAVVJ|G4P62_P025802"; orig_transcript_id "gnl|WGS:JAAVVJ|G4P62_T025802"; product "receptor accessory protein 1"; transcript_biotype "mRNA"; exon_number "2";
CM025025.1	Genbank	exon	24321282	24321358	.	-	.	gene_id "G4P62_015512"; transcript_id "gnl|WGS:JAAVVJ|G4P62_T025802"; gene "reep1"; locus_tag "G4P62_015512"; note "transcript variant X1"; orig_protein_id "gnl|WGS:JAAVVJ|G4P62_P025802"; orig_transcript_id "gnl|WGS:JAAVVJ|G4P62_T025802"; product "receptor accessory protein 1"; transcript_biotype "mRNA"; exon_number "3";
CM025025.1	Genbank	exon	24321071	24321191	.	-	.	gene_id "G4P62_015512"; transcript_id "gnl|WGS:JAAVVJ|G4P62_T025802"; gene "reep1"; locus_tag "G4P62_015512"; note "transcript variant X1"; orig_protein_id "gnl|WGS:JAAVVJ|G4P62_P025802"; orig_transcript_id "gnl|WGS:JAAVVJ|G4P62_T025802"; product "receptor accessory protein 1"; transcript_biotype "mRNA"; exon_number "4";
CM025025.1	Genbank	exon	24320603	24320716	.	-	.	gene_id "G4P62_015512"; transcript_id "gnl|WGS:JAAVVJ|G4P62_T025802"; gene "reep1"; locus_tag "G4P62_015512"; note "transcript variant X1"; orig_protein_id "gnl|WGS:JAAVVJ|G4P62_P025802"; orig_transcript_id "gnl|WGS:JAAVVJ|G4P62_T025802"; product "receptor accessory protein 1"; transcript_biotype "mRNA"; exon_number "5";
CM025025.1	Genbank	exon	24320310	24320469	.	-	.	gene_id "G4P62_015512"; transcript_id "gnl|WGS:JAAVVJ|G4P62_T025802"; gene "reep1"; locus_tag "G4P62_015512"; note "transcript variant X1"; orig_protein_id "gnl|WGS:JAAVVJ|G4P62_P025802"; orig_transcript_id "gnl|WGS:JAAVVJ|G4P62_T025802"; product "receptor accessory protein 1"; transcript_biotype "mRNA"; exon_number "6";
CM025025.1	Genbank	exon	24318588	24318826	.	-	.	gene_id "G4P62_015512"; transcript_id "gnl|WGS:JAAVVJ|G4P62_T025802"; gene "reep1"; locus_tag "G4P62_015512"; note "transcript variant X1"; orig_protein_id "gnl|WGS:JAAVVJ|G4P62_P025802"; orig_transcript_id "gnl|WGS:JAAVVJ|G4P62_T025802"; product "receptor accessory protein 1"; transcript_biotype "mRNA"; exon_number "7";
CM025025.1	Genbank	exon	24315196	24316873	.	-	.	gene_id "G4P62_015512"; transcript_id "gnl|WGS:JAAVVJ|G4P62_T025802"; gene "reep1"; locus_tag "G4P62_015512"; note "transcript variant X1"; orig_protein_id "gnl|WGS:JAAVVJ|G4P62_P025802"; orig_transcript_id "gnl|WGS:JAAVVJ|G4P62_T025802"; product "receptor accessory protein 1"; transcript_biotype "mRNA"; exon_number "8";
CM025025.1	Genbank	CDS	24323833	24323864	.	-	0	gene_id "G4P62_015512"; transcript_id "gnl|WGS:JAAVVJ|G4P62_T025802"; gbkey "CDS"; gene "reep1"; locus_tag "G4P62_015512"; orig_transcript_id "gnl|WGS:JAAVVJ|G4P62_T025802"; product "transcript variant X1"; protein_id "KAF7201819.1"; exon_number "1";
CM025025.1	Genbank	CDS	24321437	24321509	.	-	1	gene_id "G4P62_015512"; transcript_id "gnl|WGS:JAAVVJ|G4P62_T025802"; gbkey "CDS"; gene "reep1"; locus_tag "G4P62_015512"; orig_transcript_id "gnl|WGS:JAAVVJ|G4P62_T025802"; product "transcript variant X1"; protein_id "KAF7201819.1"; exon_number "2";
CM025025.1	Genbank	CDS	24321282	24321358	.	-	0	gene_id "G4P62_015512"; transcript_id "gnl|WGS:JAAVVJ|G4P62_T025802"; gbkey "CDS"; gene "reep1"; locus_tag "G4P62_015512"; orig_transcript_id "gnl|WGS:JAAVVJ|G4P62_T025802"; product "transcript variant X1"; protein_id "KAF7201819.1"; exon_number "3";
CM025025.1	Genbank	CDS	24321071	24321191	.	-	1	gene_id "G4P62_015512"; transcript_id "gnl|WGS:JAAVVJ|G4P62_T025802"; gbkey "CDS"; gene "reep1"; locus_tag "G4P62_015512"; orig_transcript_id "gnl|WGS:JAAVVJ|G4P62_T025802"; product "transcript variant X1"; protein_id "KAF7201819.1"; exon_number "4";
CM025025.1	Genbank	CDS	24320603	24320716	.	-	0	gene_id "G4P62_015512"; transcript_id "gnl|WGS:JAAVVJ|G4P62_T025802"; gbkey "CDS"; gene "reep1"; locus_tag "G4P62_015512"; orig_transcript_id "gnl|WGS:JAAVVJ|G4P62_T025802"; product "transcript variant X1"; protein_id "KAF7201819.1"; exon_number "5";
CM025025.1	Genbank	CDS	24320310	24320469	.	-	0	gene_id "G4P62_015512"; transcript_id "gnl|WGS:JAAVVJ|G4P62_T025802"; gbkey "CDS"; gene "reep1"; locus_tag "G4P62_015512"; orig_transcript_id "gnl|WGS:JAAVVJ|G4P62_T025802"; product "transcript variant X1"; protein_id "KAF7201819.1"; exon_number "6";
CM025025.1	Genbank	CDS	24318588	24318826	.	-	2	gene_id "G4P62_015512"; transcript_id "gnl|WGS:JAAVVJ|G4P62_T025802"; gbkey "CDS"; gene "reep1"; locus_tag "G4P62_015512"; orig_transcript_id "gnl|WGS:JAAVVJ|G4P62_T025802"; product "transcript variant X1"; protein_id "KAF7201819.1"; exon_number "7";
CM025025.1	Genbank	CDS	24316805	24316873	.	-	0	gene_id "G4P62_015512"; transcript_id "gnl|WGS:JAAVVJ|G4P62_T025802"; gbkey "CDS"; gene "reep1"; locus_tag "G4P62_015512"; orig_transcript_id "gnl|WGS:JAAVVJ|G4P62_T025802"; product "transcript variant X1"; protein_id "KAF7201819.1"; exon_number "8";
CM025025.1	Genbank	start_codon	24323862	24323864	.	-	0	gene_id "G4P62_015512"; transcript_id "gnl|WGS:JAAVVJ|G4P62_T025802"; gbkey "CDS"; gene "reep1"; locus_tag "G4P62_015512"; orig_transcript_id "gnl|WGS:JAAVVJ|G4P62_T025802"; product "transcript variant X1"; protein_id "KAF7201819.1"; exon_number "1";
CM025025.1	Genbank	stop_codon	24316802	24316804	.	-	0	gene_id "G4P62_015512"; transcript_id "gnl|WGS:JAAVVJ|G4P62_T025802"; gbkey "CDS"; gene "reep1"; locus_tag "G4P62_015512"; orig_transcript_id "gnl|WGS:JAAVVJ|G4P62_T025802"; product "transcript variant X1"; protein_id "KAF7201819.1"; exon_number "8";
CM025025.1	Genbank	transcript	24315196	24323991	.	-	.	gene_id "G4P62_015512"; transcript_id "gnl|WGS:JAAVVJ|G4P62_T025803"; gbkey "mRNA"; gene "reep1"; locus_tag "G4P62_015512"; note "transcript variant X4"; orig_protein_id "gnl|WGS:JAAVVJ|G4P62_P025803"; orig_transcript_id "gnl|WGS:JAAVVJ|G4P62_T025803"; product "receptor accessory protein 1"; transcript_biotype "mRNA";
CM025025.1	Genbank	exon	24323833	24323991	.	-	.	gene_id "G4P62_015512"; transcript_id "gnl|WGS:JAAVVJ|G4P62_T025803"; gene "reep1"; locus_tag "G4P62_015512"; note "transcript variant X4"; orig_protein_id "gnl|WGS:JAAVVJ|G4P62_P025803"; orig_transcript_id "gnl|WGS:JAAVVJ|G4P62_T025803"; product "receptor accessory protein 1"; transcript_biotype "mRNA"; exon_number "1";
CM025025.1	Genbank	exon	24321437	24321509	.	-	.	gene_id "G4P62_015512"; transcript_id "gnl|WGS:JAAVVJ|G4P62_T025803"; gene "reep1"; locus_tag "G4P62_015512"; note "transcript variant X4"; orig_protein_id "gnl|WGS:JAAVVJ|G4P62_P025803"; orig_transcript_id "gnl|WGS:JAAVVJ|G4P62_T025803"; product "receptor accessory protein 1"; transcript_biotype "mRNA"; exon_number "2";
CM025025.1	Genbank	exon	24321282	24321358	.	-	.	gene_id "G4P62_015512"; transcript_id "gnl|WGS:JAAVVJ|G4P62_T025803"; gene "reep1"; locus_tag "G4P62_015512"; note "transcript variant X4"; orig_protein_id "gnl|WGS:JAAVVJ|G4P62_P025803"; orig_transcript_id "gnl|WGS:JAAVVJ|G4P62_T025803"; product "receptor accessory protein 1"; transcript_biotype "mRNA"; exon_number "3";
CM025025.1	Genbank	exon	24321071	24321191	.	-	.	gene_id "G4P62_015512"; transcript_id "gnl|WGS:JAAVVJ|G4P62_T025803"; gene "reep1"; locus_tag "G4P62_015512"; note "transcript variant X4"; orig_protein_id "gnl|WGS:JAAVVJ|G4P62_P025803"; orig_transcript_id "gnl|WGS:JAAVVJ|G4P62_T025803"; product "receptor accessory protein 1"; transcript_biotype "mRNA"; exon_number "4";
CM025025.1	Genbank	exon	24320603	24320716	.	-	.	gene_id "G4P62_015512"; transcript_id "gnl|WGS:JAAVVJ|G4P62_T025803"; gene "reep1"; locus_tag "G4P62_015512"; note "transcript variant X4"; orig_protein_id "gnl|WGS:JAAVVJ|G4P62_P025803"; orig_transcript_id "gnl|WGS:JAAVVJ|G4P62_T025803"; product "receptor accessory protein 1"; transcript_biotype "mRNA"; exon_number "5";
CM025025.1	Genbank	exon	24320310	24320469	.	-	.	gene_id "G4P62_015512"; transcript_id "gnl|WGS:JAAVVJ|G4P62_T025803"; gene "reep1"; locus_tag "G4P62_015512"; note "transcript variant X4"; orig_protein_id "gnl|WGS:JAAVVJ|G4P62_P025803"; orig_transcript_id "gnl|WGS:JAAVVJ|G4P62_T025803"; product "receptor accessory protein 1"; transcript_biotype "mRNA"; exon_number "6";
CM025025.1	Genbank	exon	24315196	24316873	.	-	.	gene_id "G4P62_015512"; transcript_id "gnl|WGS:JAAVVJ|G4P62_T025803"; gene "reep1"; locus_tag "G4P62_015512"; note "transcript variant X4"; orig_protein_id "gnl|WGS:JAAVVJ|G4P62_P025803"; orig_transcript_id "gnl|WGS:JAAVVJ|G4P62_T025803"; product "receptor accessory protein 1"; transcript_biotype "mRNA"; exon_number "7";
CM025025.1	Genbank	CDS	24323833	24323864	.	-	0	gene_id "G4P62_015512"; transcript_id "gnl|WGS:JAAVVJ|G4P62_T025803"; gbkey "CDS"; gene "reep1"; locus_tag "G4P62_015512"; orig_transcript_id "gnl|WGS:JAAVVJ|G4P62_T025803"; product "transcript variant X4"; protein_id "KAF7201820.1"; exon_number "1";
CM025025.1	Genbank	CDS	24321437	24321509	.	-	1	gene_id "G4P62_015512"; transcript_id "gnl|WGS:JAAVVJ|G4P62_T025803"; gbkey "CDS"; gene "reep1"; locus_tag "G4P62_015512"; orig_transcript_id "gnl|WGS:JAAVVJ|G4P62_T025803"; product "transcript variant X4"; protein_id "KAF7201820.1"; exon_number "2";
CM025025.1	Genbank	CDS	24321282	24321358	.	-	0	gene_id "G4P62_015512"; transcript_id "gnl|WGS:JAAVVJ|G4P62_T025803"; gbkey "CDS"; gene "reep1"; locus_tag "G4P62_015512"; orig_transcript_id "gnl|WGS:JAAVVJ|G4P62_T025803"; product "transcript variant X4"; protein_id "KAF7201820.1"; exon_number "3";
CM025025.1	Genbank	CDS	24321071	24321191	.	-	1	gene_id "G4P62_015512"; transcript_id "gnl|WGS:JAAVVJ|G4P62_T025803"; gbkey "CDS"; gene "reep1"; locus_tag "G4P62_015512"; orig_transcript_id "gnl|WGS:JAAVVJ|G4P62_T025803"; product "transcript variant X4"; protein_id "KAF7201820.1"; exon_number "4";
CM025025.1	Genbank	CDS	24320603	24320716	.	-	0	gene_id "G4P62_015512"; transcript_id "gnl|WGS:JAAVVJ|G4P62_T025803"; gbkey "CDS"; gene "reep1"; locus_tag "G4P62_015512"; orig_transcript_id "gnl|WGS:JAAVVJ|G4P62_T025803"; product "transcript variant X4"; protein_id "KAF7201820.1"; exon_number "5";
CM025025.1	Genbank	CDS	24320310	24320469	.	-	0	gene_id "G4P62_015512"; transcript_id "gnl|WGS:JAAVVJ|G4P62_T025803"; gbkey "CDS"; gene "reep1"; locus_tag "G4P62_015512"; orig_transcript_id "gnl|WGS:JAAVVJ|G4P62_T025803"; product "transcript variant X4"; protein_id "KAF7201820.1"; exon_number "6";
CM025025.1	Genbank	CDS	24316866	24316873	.	-	2	gene_id "G4P62_015512"; transcript_id "gnl|WGS:JAAVVJ|G4P62_T025803"; gbkey "CDS"; gene "reep1"; locus_tag "G4P62_015512"; orig_transcript_id "gnl|WGS:JAAVVJ|G4P62_T025803"; product "transcript variant X4"; protein_id "KAF7201820.1"; exon_number "7";
CM025025.1	Genbank	start_codon	24323862	24323864	.	-	0	gene_id "G4P62_015512"; transcript_id "gnl|WGS:JAAVVJ|G4P62_T025803"; gbkey "CDS"; gene "reep1"; locus_tag "G4P62_015512"; orig_transcript_id "gnl|WGS:JAAVVJ|G4P62_T025803"; product "transcript variant X4"; protein_id "KAF7201820.1"; exon_number "1";
CM025025.1	Genbank	stop_codon	24316863	24316865	.	-	0	gene_id "G4P62_015512"; transcript_id "gnl|WGS:JAAVVJ|G4P62_T025803"; gbkey "CDS"; gene "reep1"; locus_tag "G4P62_015512"; orig_transcript_id "gnl|WGS:JAAVVJ|G4P62_T025803"; product "transcript variant X4"; protein_id "KAF7201820.1"; exon_number "7";
CM025025.1	Genbank	transcript	24319387	24323991	.	-	.	gene_id "G4P62_015512"; transcript_id "gnl|WGS:JAAVVJ|G4P62_T025804"; gbkey "mRNA"; gene "reep1"; locus_tag "G4P62_015512"; note "transcript variant X3"; orig_protein_id "gnl|WGS:JAAVVJ|G4P62_P025804"; orig_transcript_id "gnl|WGS:JAAVVJ|G4P62_T025804"; product "receptor accessory protein 1"; transcript_biotype "mRNA";
CM025025.1	Genbank	exon	24323833	24323991	.	-	.	gene_id "G4P62_015512"; transcript_id "gnl|WGS:JAAVVJ|G4P62_T025804"; gene "reep1"; locus_tag "G4P62_015512"; note "transcript variant X3"; orig_protein_id "gnl|WGS:JAAVVJ|G4P62_P025804"; orig_transcript_id "gnl|WGS:JAAVVJ|G4P62_T025804"; product "receptor accessory protein 1"; transcript_biotype "mRNA"; exon_number "1";
CM025025.1	Genbank	exon	24321437	24321509	.	-	.	gene_id "G4P62_015512"; transcript_id "gnl|WGS:JAAVVJ|G4P62_T025804"; gene "reep1"; locus_tag "G4P62_015512"; note "transcript variant X3"; orig_protein_id "gnl|WGS:JAAVVJ|G4P62_P025804"; orig_transcript_id "gnl|WGS:JAAVVJ|G4P62_T025804"; product "receptor accessory protein 1"; transcript_biotype "mRNA"; exon_number "2";
CM025025.1	Genbank	exon	24321282	24321358	.	-	.	gene_id "G4P62_015512"; transcript_id "gnl|WGS:JAAVVJ|G4P62_T025804"; gene "reep1"; locus_tag "G4P62_015512"; note "transcript variant X3"; orig_protein_id "gnl|WGS:JAAVVJ|G4P62_P025804"; orig_transcript_id "gnl|WGS:JAAVVJ|G4P62_T025804"; product "receptor accessory protein 1"; transcript_biotype "mRNA"; exon_number "3";
CM025025.1	Genbank	exon	24321071	24321191	.	-	.	gene_id "G4P62_015512"; transcript_id "gnl|WGS:JAAVVJ|G4P62_T025804"; gene "reep1"; locus_tag "G4P62_015512"; note "transcript variant X3"; orig_protein_id "gnl|WGS:JAAVVJ|G4P62_P025804"; orig_transcript_id "gnl|WGS:JAAVVJ|G4P62_T025804"; product "receptor accessory protein 1"; transcript_biotype "mRNA"; exon_number "4";
CM025025.1	Genbank	exon	24320603	24320716	.	-	.	gene_id "G4P62_015512"; transcript_id "gnl|WGS:JAAVVJ|G4P62_T025804"; gene "reep1"; locus_tag "G4P62_015512"; note "transcript variant X3"; orig_protein_id "gnl|WGS:JAAVVJ|G4P62_P025804"; orig_transcript_id "gnl|WGS:JAAVVJ|G4P62_T025804"; product "receptor accessory protein 1"; transcript_biotype "mRNA"; exon_number "5";
CM025025.1	Genbank	exon	24320310	24320469	.	-	.	gene_id "G4P62_015512"; transcript_id "gnl|WGS:JAAVVJ|G4P62_T025804"; gene "reep1"; locus_tag "G4P62_015512"; note "transcript variant X3"; orig_protein_id "gnl|WGS:JAAVVJ|G4P62_P025804"; orig_transcript_id "gnl|WGS:JAAVVJ|G4P62_T025804"; product "receptor accessory protein 1"; transcript_biotype "mRNA"; exon_number "6";
CM025025.1	Genbank	exon	24319387	24319785	.	-	.	gene_id "G4P62_015512"; transcript_id "gnl|WGS:JAAVVJ|G4P62_T025804"; gene "reep1"; locus_tag "G4P62_015512"; note "transcript variant X3"; orig_protein_id "gnl|WGS:JAAVVJ|G4P62_P025804"; orig_transcript_id "gnl|WGS:JAAVVJ|G4P62_T025804"; product "receptor accessory protein 1"; transcript_biotype "mRNA"; exon_number "7";
CM025025.1	Genbank	CDS	24323833	24323864	.	-	0	gene_id "G4P62_015512"; transcript_id "gnl|WGS:JAAVVJ|G4P62_T025804"; gbkey "CDS"; gene "reep1"; locus_tag "G4P62_015512"; orig_transcript_id "gnl|WGS:JAAVVJ|G4P62_T025804"; product "transcript variant X3"; protein_id "KAF7201821.1"; exon_number "1";
CM025025.1	Genbank	CDS	24321437	24321509	.	-	1	gene_id "G4P62_015512"; transcript_id "gnl|WGS:JAAVVJ|G4P62_T025804"; gbkey "CDS"; gene "reep1"; locus_tag "G4P62_015512"; orig_transcript_id "gnl|WGS:JAAVVJ|G4P62_T025804"; product "transcript variant X3"; protein_id "KAF7201821.1"; exon_number "2";
CM025025.1	Genbank	CDS	24321282	24321358	.	-	0	gene_id "G4P62_015512"; transcript_id "gnl|WGS:JAAVVJ|G4P62_T025804"; gbkey "CDS"; gene "reep1"; locus_tag "G4P62_015512"; orig_transcript_id "gnl|WGS:JAAVVJ|G4P62_T025804"; product "transcript variant X3"; protein_id "KAF7201821.1"; exon_number "3";
CM025025.1	Genbank	CDS	24321071	24321191	.	-	1	gene_id "G4P62_015512"; transcript_id "gnl|WGS:JAAVVJ|G4P62_T025804"; gbkey "CDS"; gene "reep1"; locus_tag "G4P62_015512"; orig_transcript_id "gnl|WGS:JAAVVJ|G4P62_T025804"; product "transcript variant X3"; protein_id "KAF7201821.1"; exon_number "4";
CM025025.1	Genbank	CDS	24320603	24320716	.	-	0	gene_id "G4P62_015512"; transcript_id "gnl|WGS:JAAVVJ|G4P62_T025804"; gbkey "CDS"; gene "reep1"; locus_tag "G4P62_015512"; orig_transcript_id "gnl|WGS:JAAVVJ|G4P62_T025804"; product "transcript variant X3"; protein_id "KAF7201821.1"; exon_number "5";
CM025025.1	Genbank	CDS	24320310	24320469	.	-	0	gene_id "G4P62_015512"; transcript_id "gnl|WGS:JAAVVJ|G4P62_T025804"; gbkey "CDS"; gene "reep1"; locus_tag "G4P62_015512"; orig_transcript_id "gnl|WGS:JAAVVJ|G4P62_T025804"; product "transcript variant X3"; protein_id "KAF7201821.1"; exon_number "6";
CM025025.1	Genbank	CDS	24319751	24319785	.	-	2	gene_id "G4P62_015512"; transcript_id "gnl|WGS:JAAVVJ|G4P62_T025804"; gbkey "CDS"; gene "reep1"; locus_tag "G4P62_015512"; orig_transcript_id "gnl|WGS:JAAVVJ|G4P62_T025804"; product "transcript variant X3"; protein_id "KAF7201821.1"; exon_number "7";
CM025025.1	Genbank	start_codon	24323862	24323864	.	-	0	gene_id "G4P62_015512"; transcript_id "gnl|WGS:JAAVVJ|G4P62_T025804"; gbkey "CDS"; gene "reep1"; locus_tag "G4P62_015512"; orig_transcript_id "gnl|WGS:JAAVVJ|G4P62_T025804"; product "transcript variant X3"; protein_id "KAF7201821.1"; exon_number "1";
CM025025.1	Genbank	stop_codon	24319748	24319750	.	-	0	gene_id "G4P62_015512"; transcript_id "gnl|WGS:JAAVVJ|G4P62_T025804"; gbkey "CDS"; gene "reep1"; locus_tag "G4P62_015512"; orig_transcript_id "gnl|WGS:JAAVVJ|G4P62_T025804"; product "transcript variant X3"; protein_id "KAF7201821.1"; exon_number "7";
CM025025.1	Genbank	gene	24324837	24327448	.	-	.	gene_id "G4P62_015513"; transcript_id ""; description "charged multivesicular body protein 3"; gbkey "Gene"; gene "chmp3"; gene_biotype "protein_coding"; locus_tag "G4P62_015513";
CM025025.1	Genbank	transcript	24324837	24327448	.	-	.	gene_id "G4P62_015513"; transcript_id "gnl|WGS:JAAVVJ|G4P62_T025805"; gbkey "mRNA"; gene "chmp3"; locus_tag "G4P62_015513"; orig_protein_id "gnl|WGS:JAAVVJ|G4P62_P025805"; orig_transcript_id "gnl|WGS:JAAVVJ|G4P62_T025805"; product "charged multivesicular body protein 3"; transcript_biotype "mRNA";
CM025025.1	Genbank	exon	24327285	24327448	.	-	.	gene_id "G4P62_015513"; transcript_id "gnl|WGS:JAAVVJ|G4P62_T025805"; gene "chmp3"; locus_tag "G4P62_015513"; orig_protein_id "gnl|WGS:JAAVVJ|G4P62_P025805"; orig_transcript_id "gnl|WGS:JAAVVJ|G4P62_T025805"; product "charged multivesicular body protein 3"; transcript_biotype "mRNA"; exon_number "1";
CM025025.1	Genbank	exon	24326795	24326855	.	-	.	gene_id "G4P62_015513"; transcript_id "gnl|WGS:JAAVVJ|G4P62_T025805"; gene "chmp3"; locus_tag "G4P62_015513"; orig_protein_id "gnl|WGS:JAAVVJ|G4P62_P025805"; orig_transcript_id "gnl|WGS:JAAVVJ|G4P62_T025805"; product "charged multivesicular body protein 3"; transcript_biotype "mRNA"; exon_number "2";
CM025025.1	Genbank	exon	24326229	24326408	.	-	.	gene_id "G4P62_015513"; transcript_id "gnl|WGS:JAAVVJ|G4P62_T025805"; gene "chmp3"; locus_tag "G4P62_015513"; orig_protein_id "gnl|WGS:JAAVVJ|G4P62_P025805"; orig_transcript_id "gnl|WGS:JAAVVJ|G4P62_T025805"; product "charged multivesicular body protein 3"; transcript_biotype "mRNA"; exon_number "3";
CM025025.1	Genbank	exon	24326014	24326135	.	-	.	gene_id "G4P62_015513"; transcript_id "gnl|WGS:JAAVVJ|G4P62_T025805"; gene "chmp3"; locus_tag "G4P62_015513"; orig_protein_id "gnl|WGS:JAAVVJ|G4P62_P025805"; orig_transcript_id "gnl|WGS:JAAVVJ|G4P62_T025805"; product "charged multivesicular body protein 3"; transcript_biotype "mRNA"; exon_number "4";
CM025025.1	Genbank	exon	24325818	24325932	.	-	.	gene_id "G4P62_015513"; transcript_id "gnl|WGS:JAAVVJ|G4P62_T025805"; gene "chmp3"; locus_tag "G4P62_015513"; orig_protein_id "gnl|WGS:JAAVVJ|G4P62_P025805"; orig_transcript_id "gnl|WGS:JAAVVJ|G4P62_T025805"; product "charged multivesicular body protein 3"; transcript_biotype "mRNA"; exon_number "5";
CM025025.1	Genbank	exon	24324837	24325712	.	-	.	gene_id "G4P62_015513"; transcript_id "gnl|WGS:JAAVVJ|G4P62_T025805"; gene "chmp3"; locus_tag "G4P62_015513"; orig_protein_id "gnl|WGS:JAAVVJ|G4P62_P025805"; orig_transcript_id "gnl|WGS:JAAVVJ|G4P62_T025805"; product "charged multivesicular body protein 3"; transcript_biotype "mRNA"; exon_number "6";
CM025025.1	Genbank	CDS	24327285	24327329	.	-	0	gene_id "G4P62_015513"; transcript_id "gnl|WGS:JAAVVJ|G4P62_T025805"; gbkey "CDS"; gene "chmp3"; locus_tag "G4P62_015513"; orig_transcript_id "gnl|WGS:JAAVVJ|G4P62_T025805"; product "charged multivesicular body protein 3"; protein_id "KAF7201822.1"; exon_number "1";
CM025025.1	Genbank	CDS	24326795	24326855	.	-	0	gene_id "G4P62_015513"; transcript_id "gnl|WGS:JAAVVJ|G4P62_T025805"; gbkey "CDS"; gene "chmp3"; locus_tag "G4P62_015513"; orig_transcript_id "gnl|WGS:JAAVVJ|G4P62_T025805"; product "charged multivesicular body protein 3"; protein_id "KAF7201822.1"; exon_number "2";
CM025025.1	Genbank	CDS	24326229	24326408	.	-	2	gene_id "G4P62_015513"; transcript_id "gnl|WGS:JAAVVJ|G4P62_T025805"; gbkey "CDS"; gene "chmp3"; locus_tag "G4P62_015513"; orig_transcript_id "gnl|WGS:JAAVVJ|G4P62_T025805"; product "charged multivesicular body protein 3"; protein_id "KAF7201822.1"; exon_number "3";
CM025025.1	Genbank	CDS	24326014	24326135	.	-	2	gene_id "G4P62_015513"; transcript_id "gnl|WGS:JAAVVJ|G4P62_T025805"; gbkey "CDS"; gene "chmp3"; locus_tag "G4P62_015513"; orig_transcript_id "gnl|WGS:JAAVVJ|G4P62_T025805"; product "charged multivesicular body protein 3"; protein_id "KAF7201822.1"; exon_number "4";
CM025025.1	Genbank	CDS	24325818	24325932	.	-	0	gene_id "G4P62_015513"; transcript_id "gnl|WGS:JAAVVJ|G4P62_T025805"; gbkey "CDS"; gene "chmp3"; locus_tag "G4P62_015513"; orig_transcript_id "gnl|WGS:JAAVVJ|G4P62_T025805"; product "charged multivesicular body protein 3"; protein_id "KAF7201822.1"; exon_number "5";
CM025025.1	Genbank	CDS	24325573	24325712	.	-	2	gene_id "G4P62_015513"; transcript_id "gnl|WGS:JAAVVJ|G4P62_T025805"; gbkey "CDS"; gene "chmp3"; locus_tag "G4P62_015513"; orig_transcript_id "gnl|WGS:JAAVVJ|G4P62_T025805"; product "charged multivesicular body protein 3"; protein_id "KAF7201822.1"; exon_number "6";
CM025025.1	Genbank	start_codon	24327327	24327329	.	-	0	gene_id "G4P62_015513"; transcript_id "gnl|WGS:JAAVVJ|G4P62_T025805"; gbkey "CDS"; gene "chmp3"; locus_tag "G4P62_015513"; orig_transcript_id "gnl|WGS:JAAVVJ|G4P62_T025805"; product "charged multivesicular body protein 3"; protein_id "KAF7201822.1"; exon_number "1";
CM025025.1	Genbank	stop_codon	24325570	24325572	.	-	0	gene_id "G4P62_015513"; transcript_id "gnl|WGS:JAAVVJ|G4P62_T025805"; gbkey "CDS"; gene "chmp3"; locus_tag "G4P62_015513"; orig_transcript_id "gnl|WGS:JAAVVJ|G4P62_T025805"; product "charged multivesicular body protein 3"; protein_id "KAF7201822.1"; exon_number "6";
CM025025.1	Genbank	gene	24331082	24343473	.	+	.	gene_id "G4P62_015514"; transcript_id ""; description "heat shock 70 kDa protein 4L"; gbkey "Gene"; gene "hspa4l"; gene_biotype "protein_coding"; locus_tag "G4P62_015514";
CM025025.1	Genbank	transcript	24331082	24343473	.	+	.	gene_id "G4P62_015514"; transcript_id "gnl|WGS:JAAVVJ|G4P62_T025806"; gbkey "mRNA"; gene "hspa4l"; locus_tag "G4P62_015514"; orig_protein_id "gnl|WGS:JAAVVJ|G4P62_P025806"; orig_transcript_id "gnl|WGS:JAAVVJ|G4P62_T025806"; product "heat shock protein family A (Hsp70) member 4 like"; transcript_biotype "mRNA";
CM025025.1	Genbank	exon	24331082	24331479	.	+	.	gene_id "G4P62_015514"; transcript_id "gnl|WGS:JAAVVJ|G4P62_T025806"; gene "hspa4l"; locus_tag "G4P62_015514"; orig_protein_id "gnl|WGS:JAAVVJ|G4P62_P025806"; orig_transcript_id "gnl|WGS:JAAVVJ|G4P62_T025806"; product "heat shock protein family A (Hsp70) member 4 like"; transcript_biotype "mRNA"; exon_number "1";
CM025025.1	Genbank	exon	24333748	24333805	.	+	.	gene_id "G4P62_015514"; transcript_id "gnl|WGS:JAAVVJ|G4P62_T025806"; gene "hspa4l"; locus_tag "G4P62_015514"; orig_protein_id "gnl|WGS:JAAVVJ|G4P62_P025806"; orig_transcript_id "gnl|WGS:JAAVVJ|G4P62_T025806"; product "heat shock protein family A (Hsp70) member 4 like"; transcript_biotype "mRNA"; exon_number "2";
CM025025.1	Genbank	exon	24333911	24334051	.	+	.	gene_id "G4P62_015514"; transcript_id "gnl|WGS:JAAVVJ|G4P62_T025806"; gene "hspa4l"; locus_tag "G4P62_015514"; orig_protein_id "gnl|WGS:JAAVVJ|G4P62_P025806"; orig_transcript_id "gnl|WGS:JAAVVJ|G4P62_T025806"; product "heat shock protein family A (Hsp70) member 4 like"; transcript_biotype "mRNA"; exon_number "3";
CM025025.1	Genbank	exon	24334226	24334348	.	+	.	gene_id "G4P62_015514"; transcript_id "gnl|WGS:JAAVVJ|G4P62_T025806"; gene "hspa4l"; locus_tag "G4P62_015514"; orig_protein_id "gnl|WGS:JAAVVJ|G4P62_P025806"; orig_transcript_id "gnl|WGS:JAAVVJ|G4P62_T025806"; product "heat shock protein family A (Hsp70) member 4 like"; transcript_biotype "mRNA"; exon_number "4";
CM025025.1	Genbank	exon	24334448	24334547	.	+	.	gene_id "G4P62_015514"; transcript_id "gnl|WGS:JAAVVJ|G4P62_T025806"; gene "hspa4l"; locus_tag "G4P62_015514"; orig_protein_id "gnl|WGS:JAAVVJ|G4P62_P025806"; orig_transcript_id "gnl|WGS:JAAVVJ|G4P62_T025806"; product "heat shock protein family A (Hsp70) member 4 like"; transcript_biotype "mRNA"; exon_number "5";
CM025025.1	Genbank	exon	24334645	24334778	.	+	.	gene_id "G4P62_015514"; transcript_id "gnl|WGS:JAAVVJ|G4P62_T025806"; gene "hspa4l"; locus_tag "G4P62_015514"; orig_protein_id "gnl|WGS:JAAVVJ|G4P62_P025806"; orig_transcript_id "gnl|WGS:JAAVVJ|G4P62_T025806"; product "heat shock protein family A (Hsp70) member 4 like"; transcript_biotype "mRNA"; exon_number "6";
CM025025.1	Genbank	exon	24335569	24335813	.	+	.	gene_id "G4P62_015514"; transcript_id "gnl|WGS:JAAVVJ|G4P62_T025806"; gene "hspa4l"; locus_tag "G4P62_015514"; orig_protein_id "gnl|WGS:JAAVVJ|G4P62_P025806"; orig_transcript_id "gnl|WGS:JAAVVJ|G4P62_T025806"; product "heat shock protein family A (Hsp70) member 4 like"; transcript_biotype "mRNA"; exon_number "7";
CM025025.1	Genbank	exon	24335884	24335960	.	+	.	gene_id "G4P62_015514"; transcript_id "gnl|WGS:JAAVVJ|G4P62_T025806"; gene "hspa4l"; locus_tag "G4P62_015514"; orig_protein_id "gnl|WGS:JAAVVJ|G4P62_P025806"; orig_transcript_id "gnl|WGS:JAAVVJ|G4P62_T025806"; product "heat shock protein family A (Hsp70) member 4 like"; transcript_biotype "mRNA"; exon_number "8";
CM025025.1	Genbank	exon	24336051	24336202	.	+	.	gene_id "G4P62_015514"; transcript_id "gnl|WGS:JAAVVJ|G4P62_T025806"; gene "hspa4l"; locus_tag "G4P62_015514"; orig_protein_id "gnl|WGS:JAAVVJ|G4P62_P025806"; orig_transcript_id "gnl|WGS:JAAVVJ|G4P62_T025806"; product "heat shock protein family A (Hsp70) member 4 like"; transcript_biotype "mRNA"; exon_number "9";
CM025025.1	Genbank	exon	24336318	24336424	.	+	.	gene_id "G4P62_015514"; transcript_id "gnl|WGS:JAAVVJ|G4P62_T025806"; gene "hspa4l"; locus_tag "G4P62_015514"; orig_protein_id "gnl|WGS:JAAVVJ|G4P62_P025806"; orig_transcript_id "gnl|WGS:JAAVVJ|G4P62_T025806"; product "heat shock protein family A (Hsp70) member 4 like"; transcript_biotype "mRNA"; exon_number "10";
CM025025.1	Genbank	exon	24336537	24336670	.	+	.	gene_id "G4P62_015514"; transcript_id "gnl|WGS:JAAVVJ|G4P62_T025806"; gene "hspa4l"; locus_tag "G4P62_015514"; orig_protein_id "gnl|WGS:JAAVVJ|G4P62_P025806"; orig_transcript_id "gnl|WGS:JAAVVJ|G4P62_T025806"; product "heat shock protein family A (Hsp70) member 4 like"; transcript_biotype "mRNA"; exon_number "11";
CM025025.1	Genbank	exon	24338859	24339055	.	+	.	gene_id "G4P62_015514"; transcript_id "gnl|WGS:JAAVVJ|G4P62_T025806"; gene "hspa4l"; locus_tag "G4P62_015514"; orig_protein_id "gnl|WGS:JAAVVJ|G4P62_P025806"; orig_transcript_id "gnl|WGS:JAAVVJ|G4P62_T025806"; product "heat shock protein family A (Hsp70) member 4 like"; transcript_biotype "mRNA"; exon_number "12";
CM025025.1	Genbank	exon	24339447	24339512	.	+	.	gene_id "G4P62_015514"; transcript_id "gnl|WGS:JAAVVJ|G4P62_T025806"; gene "hspa4l"; locus_tag "G4P62_015514"; orig_protein_id "gnl|WGS:JAAVVJ|G4P62_P025806"; orig_transcript_id "gnl|WGS:JAAVVJ|G4P62_T025806"; product "heat shock protein family A (Hsp70) member 4 like"; transcript_biotype "mRNA"; exon_number "13";
CM025025.1	Genbank	exon	24341393	24341536	.	+	.	gene_id "G4P62_015514"; transcript_id "gnl|WGS:JAAVVJ|G4P62_T025806"; gene "hspa4l"; locus_tag "G4P62_015514"; orig_protein_id "gnl|WGS:JAAVVJ|G4P62_P025806"; orig_transcript_id "gnl|WGS:JAAVVJ|G4P62_T025806"; product "heat shock protein family A (Hsp70) member 4 like"; transcript_biotype "mRNA"; exon_number "14";
CM025025.1	Genbank	exon	24341618	24341743	.	+	.	gene_id "G4P62_015514"; transcript_id "gnl|WGS:JAAVVJ|G4P62_T025806"; gene "hspa4l"; locus_tag "G4P62_015514"; orig_protein_id "gnl|WGS:JAAVVJ|G4P62_P025806"; orig_transcript_id "gnl|WGS:JAAVVJ|G4P62_T025806"; product "heat shock protein family A (Hsp70) member 4 like"; transcript_biotype "mRNA"; exon_number "15";
CM025025.1	Genbank	exon	24341860	24341967	.	+	.	gene_id "G4P62_015514"; transcript_id "gnl|WGS:JAAVVJ|G4P62_T025806"; gene "hspa4l"; locus_tag "G4P62_015514"; orig_protein_id "gnl|WGS:JAAVVJ|G4P62_P025806"; orig_transcript_id "gnl|WGS:JAAVVJ|G4P62_T025806"; product "heat shock protein family A (Hsp70) member 4 like"; transcript_biotype "mRNA"; exon_number "16";
CM025025.1	Genbank	exon	24342054	24342173	.	+	.	gene_id "G4P62_015514"; transcript_id "gnl|WGS:JAAVVJ|G4P62_T025806"; gene "hspa4l"; locus_tag "G4P62_015514"; orig_protein_id "gnl|WGS:JAAVVJ|G4P62_P025806"; orig_transcript_id "gnl|WGS:JAAVVJ|G4P62_T025806"; product "heat shock protein family A (Hsp70) member 4 like"; transcript_biotype "mRNA"; exon_number "17";
CM025025.1	Genbank	exon	24342409	24342570	.	+	.	gene_id "G4P62_015514"; transcript_id "gnl|WGS:JAAVVJ|G4P62_T025806"; gene "hspa4l"; locus_tag "G4P62_015514"; orig_protein_id "gnl|WGS:JAAVVJ|G4P62_P025806"; orig_transcript_id "gnl|WGS:JAAVVJ|G4P62_T025806"; product "heat shock protein family A (Hsp70) member 4 like"; transcript_biotype "mRNA"; exon_number "18";
CM025025.1	Genbank	exon	24342652	24343473	.	+	.	gene_id "G4P62_015514"; transcript_id "gnl|WGS:JAAVVJ|G4P62_T025806"; gene "hspa4l"; locus_tag "G4P62_015514"; orig_protein_id "gnl|WGS:JAAVVJ|G4P62_P025806"; orig_transcript_id "gnl|WGS:JAAVVJ|G4P62_T025806"; product "heat shock protein family A (Hsp70) member 4 like"; transcript_biotype "mRNA"; exon_number "19";
CM025025.1	Genbank	CDS	24331373	24331479	.	+	0	gene_id "G4P62_015514"; transcript_id "gnl|WGS:JAAVVJ|G4P62_T025806"; gbkey "CDS"; gene "hspa4l"; locus_tag "G4P62_015514"; orig_transcript_id "gnl|WGS:JAAVVJ|G4P62_T025806"; product "heat shock protein family A (Hsp70) member 4 like"; protein_id "KAF7201823.1"; exon_number "1";
CM025025.1	Genbank	CDS	24333748	24333805	.	+	1	gene_id "G4P62_015514"; transcript_id "gnl|WGS:JAAVVJ|G4P62_T025806"; gbkey "CDS"; gene "hspa4l"; locus_tag "G4P62_015514"; orig_transcript_id "gnl|WGS:JAAVVJ|G4P62_T025806"; product "heat shock protein family A (Hsp70) member 4 like"; protein_id "KAF7201823.1"; exon_number "2";
CM025025.1	Genbank	CDS	24333911	24334051	.	+	0	gene_id "G4P62_015514"; transcript_id "gnl|WGS:JAAVVJ|G4P62_T025806"; gbkey "CDS"; gene "hspa4l"; locus_tag "G4P62_015514"; orig_transcript_id "gnl|WGS:JAAVVJ|G4P62_T025806"; product "heat shock protein family A (Hsp70) member 4 like"; protein_id "KAF7201823.1"; exon_number "3";
CM025025.1	Genbank	CDS	24334226	24334348	.	+	0	gene_id "G4P62_015514"; transcript_id "gnl|WGS:JAAVVJ|G4P62_T025806"; gbkey "CDS"; gene "hspa4l"; locus_tag "G4P62_015514"; orig_transcript_id "gnl|WGS:JAAVVJ|G4P62_T025806"; product "heat shock protein family A (Hsp70) member 4 like"; protein_id "KAF7201823.1"; exon_number "4";
CM025025.1	Genbank	CDS	24334448	24334547	.	+	0	gene_id "G4P62_015514"; transcript_id "gnl|WGS:JAAVVJ|G4P62_T025806"; gbkey "CDS"; gene "hspa4l"; locus_tag "G4P62_015514"; orig_transcript_id "gnl|WGS:JAAVVJ|G4P62_T025806"; product "heat shock protein family A (Hsp70) member 4 like"; protein_id "KAF7201823.1"; exon_number "5";
CM025025.1	Genbank	CDS	24334645	24334778	.	+	2	gene_id "G4P62_015514"; transcript_id "gnl|WGS:JAAVVJ|G4P62_T025806"; gbkey "CDS"; gene "hspa4l"; locus_tag "G4P62_015514"; orig_transcript_id "gnl|WGS:JAAVVJ|G4P62_T025806"; product "heat shock protein family A (Hsp70) member 4 like"; protein_id "KAF7201823.1"; exon_number "6";
CM025025.1	Genbank	CDS	24335569	24335813	.	+	0	gene_id "G4P62_015514"; transcript_id "gnl|WGS:JAAVVJ|G4P62_T025806"; gbkey "CDS"; gene "hspa4l"; locus_tag "G4P62_015514"; orig_transcript_id "gnl|WGS:JAAVVJ|G4P62_T025806"; product "heat shock protein family A (Hsp70) member 4 like"; protein_id "KAF7201823.1"; exon_number "7";
CM025025.1	Genbank	CDS	24335884	24335960	.	+	1	gene_id "G4P62_015514"; transcript_id "gnl|WGS:JAAVVJ|G4P62_T025806"; gbkey "CDS"; gene "hspa4l"; locus_tag "G4P62_015514"; orig_transcript_id "gnl|WGS:JAAVVJ|G4P62_T025806"; product "heat shock protein family A (Hsp70) member 4 like"; protein_id "KAF7201823.1"; exon_number "8";
CM025025.1	Genbank	CDS	24336051	24336202	.	+	2	gene_id "G4P62_015514"; transcript_id "gnl|WGS:JAAVVJ|G4P62_T025806"; gbkey "CDS"; gene "hspa4l"; locus_tag "G4P62_015514"; orig_transcript_id "gnl|WGS:JAAVVJ|G4P62_T025806"; product "heat shock protein family A (Hsp70) member 4 like"; protein_id "KAF7201823.1"; exon_number "9";
CM025025.1	Genbank	CDS	24336318	24336424	.	+	0	gene_id "G4P62_015514"; transcript_id "gnl|WGS:JAAVVJ|G4P62_T025806"; gbkey "CDS"; gene "hspa4l"; locus_tag "G4P62_015514"; orig_transcript_id "gnl|WGS:JAAVVJ|G4P62_T025806"; product "heat shock protein family A (Hsp70) member 4 like"; protein_id "KAF7201823.1"; exon_number "10";
CM025025.1	Genbank	CDS	24336537	24336670	.	+	1	gene_id "G4P62_015514"; transcript_id "gnl|WGS:JAAVVJ|G4P62_T025806"; gbkey "CDS"; gene "hspa4l"; locus_tag "G4P62_015514"; orig_transcript_id "gnl|WGS:JAAVVJ|G4P62_T025806"; product "heat shock protein family A (Hsp70) member 4 like"; protein_id "KAF7201823.1"; exon_number "11";
CM025025.1	Genbank	CDS	24338859	24339055	.	+	2	gene_id "G4P62_015514"; transcript_id "gnl|WGS:JAAVVJ|G4P62_T025806"; gbkey "CDS"; gene "hspa4l"; locus_tag "G4P62_015514"; orig_transcript_id "gnl|WGS:JAAVVJ|G4P62_T025806"; product "heat shock protein family A (Hsp70) member 4 like"; protein_id "KAF7201823.1"; exon_number "12";
CM025025.1	Genbank	CDS	24339447	24339512	.	+	0	gene_id "G4P62_015514"; transcript_id "gnl|WGS:JAAVVJ|G4P62_T025806"; gbkey "CDS"; gene "hspa4l"; locus_tag "G4P62_015514"; orig_transcript_id "gnl|WGS:JAAVVJ|G4P62_T025806"; product "heat shock protein family A (Hsp70) member 4 like"; protein_id "KAF7201823.1"; exon_number "13";
CM025025.1	Genbank	CDS	24341393	24341536	.	+	0	gene_id "G4P62_015514"; transcript_id "gnl|WGS:JAAVVJ|G4P62_T025806"; gbkey "CDS"; gene "hspa4l"; locus_tag "G4P62_015514"; orig_transcript_id "gnl|WGS:JAAVVJ|G4P62_T025806"; product "heat shock protein family A (Hsp70) member 4 like"; protein_id "KAF7201823.1"; exon_number "14";
CM025025.1	Genbank	CDS	24341618	24341743	.	+	0	gene_id "G4P62_015514"; transcript_id "gnl|WGS:JAAVVJ|G4P62_T025806"; gbkey "CDS"; gene "hspa4l"; locus_tag "G4P62_015514"; orig_transcript_id "gnl|WGS:JAAVVJ|G4P62_T025806"; product "heat shock protein family A (Hsp70) member 4 like"; protein_id "KAF7201823.1"; exon_number "15";
CM025025.1	Genbank	CDS	24341860	24341967	.	+	0	gene_id "G4P62_015514"; transcript_id "gnl|WGS:JAAVVJ|G4P62_T025806"; gbkey "CDS"; gene "hspa4l"; locus_tag "G4P62_015514"; orig_transcript_id "gnl|WGS:JAAVVJ|G4P62_T025806"; product "heat shock protein family A (Hsp70) member 4 like"; protein_id "KAF7201823.1"; exon_number "16";
CM025025.1	Genbank	CDS	24342054	24342173	.	+	0	gene_id "G4P62_015514"; transcript_id "gnl|WGS:JAAVVJ|G4P62_T025806"; gbkey "CDS"; gene "hspa4l"; locus_tag "G4P62_015514"; orig_transcript_id "gnl|WGS:JAAVVJ|G4P62_T025806"; product "heat shock protein family A (Hsp70) member 4 like"; protein_id "KAF7201823.1"; exon_number "17";
CM025025.1	Genbank	CDS	24342409	24342570	.	+	0	gene_id "G4P62_015514"; transcript_id "gnl|WGS:JAAVVJ|G4P62_T025806"; gbkey "CDS"; gene "hspa4l"; locus_tag "G4P62_015514"; orig_transcript_id "gnl|WGS:JAAVVJ|G4P62_T025806"; product "heat shock protein family A (Hsp70) member 4 like"; protein_id "KAF7201823.1"; exon_number "18";
CM025025.1	Genbank	CDS	24342652	24342831	.	+	0	gene_id "G4P62_015514"; transcript_id "gnl|WGS:JAAVVJ|G4P62_T025806"; gbkey "CDS"; gene "hspa4l"; locus_tag "G4P62_015514"; orig_transcript_id "gnl|WGS:JAAVVJ|G4P62_T025806"; product "heat shock protein family A (Hsp70) member 4 like"; protein_id "KAF7201823.1"; exon_number "19";
CM025025.1	Genbank	start_codon	24331373	24331375	.	+	0	gene_id "G4P62_015514"; transcript_id "gnl|WGS:JAAVVJ|G4P62_T025806"; gbkey "CDS"; gene "hspa4l"; locus_tag "G4P62_015514"; orig_transcript_id "gnl|WGS:JAAVVJ|G4P62_T025806"; product "heat shock protein family A (Hsp70) member 4 like"; protein_id "KAF7201823.1"; exon_number "1";
CM025025.1	Genbank	stop_codon	24342832	24342834	.	+	0	gene_id "G4P62_015514"; transcript_id "gnl|WGS:JAAVVJ|G4P62_T025806"; gbkey "CDS"; gene "hspa4l"; locus_tag "G4P62_015514"; orig_transcript_id "gnl|WGS:JAAVVJ|G4P62_T025806"; product "heat shock protein family A (Hsp70) member 4 like"; protein_id "KAF7201823.1"; exon_number "19";
CM025025.1	Genbank	gene	24355499	24363868	.	+	.	gene_id "G4P62_015516"; transcript_id ""; description "serine/threonine-protein kinase PLK4"; gbkey "Gene"; gene "plk4"; gene_biotype "protein_coding"; locus_tag "G4P62_015516";
CM025025.1	Genbank	transcript	24355499	24363868	.	+	.	gene_id "G4P62_015516"; transcript_id "gnl|WGS:JAAVVJ|G4P62_T025808"; gbkey "mRNA"; gene "plk4"; locus_tag "G4P62_015516"; orig_protein_id "gnl|WGS:JAAVVJ|G4P62_P025808"; orig_transcript_id "gnl|WGS:JAAVVJ|G4P62_T025808"; product "polo like kinase 4"; transcript_biotype "mRNA";
CM025025.1	Genbank	exon	24355499	24355689	.	+	.	gene_id "G4P62_015516"; transcript_id "gnl|WGS:JAAVVJ|G4P62_T025808"; gene "plk4"; locus_tag "G4P62_015516"; orig_protein_id "gnl|WGS:JAAVVJ|G4P62_P025808"; orig_transcript_id "gnl|WGS:JAAVVJ|G4P62_T025808"; product "polo like kinase 4"; transcript_biotype "mRNA"; exon_number "1";
CM025025.1	Genbank	exon	24356533	24356628	.	+	.	gene_id "G4P62_015516"; transcript_id "gnl|WGS:JAAVVJ|G4P62_T025808"; gene "plk4"; locus_tag "G4P62_015516"; orig_protein_id "gnl|WGS:JAAVVJ|G4P62_P025808"; orig_transcript_id "gnl|WGS:JAAVVJ|G4P62_T025808"; product "polo like kinase 4"; transcript_biotype "mRNA"; exon_number "2";
CM025025.1	Genbank	exon	24356910	24357005	.	+	.	gene_id "G4P62_015516"; transcript_id "gnl|WGS:JAAVVJ|G4P62_T025808"; gene "plk4"; locus_tag "G4P62_015516"; orig_protein_id "gnl|WGS:JAAVVJ|G4P62_P025808"; orig_transcript_id "gnl|WGS:JAAVVJ|G4P62_T025808"; product "polo like kinase 4"; transcript_biotype "mRNA"; exon_number "3";
CM025025.1	Genbank	exon	24357255	24357369	.	+	.	gene_id "G4P62_015516"; transcript_id "gnl|WGS:JAAVVJ|G4P62_T025808"; gene "plk4"; locus_tag "G4P62_015516"; orig_protein_id "gnl|WGS:JAAVVJ|G4P62_P025808"; orig_transcript_id "gnl|WGS:JAAVVJ|G4P62_T025808"; product "polo like kinase 4"; transcript_biotype "mRNA"; exon_number "4";
CM025025.1	Genbank	exon	24357464	24358421	.	+	.	gene_id "G4P62_015516"; transcript_id "gnl|WGS:JAAVVJ|G4P62_T025808"; gene "plk4"; locus_tag "G4P62_015516"; orig_protein_id "gnl|WGS:JAAVVJ|G4P62_P025808"; orig_transcript_id "gnl|WGS:JAAVVJ|G4P62_T025808"; product "polo like kinase 4"; transcript_biotype "mRNA"; exon_number "5";
CM025025.1	Genbank	exon	24358500	24358561	.	+	.	gene_id "G4P62_015516"; transcript_id "gnl|WGS:JAAVVJ|G4P62_T025808"; gene "plk4"; locus_tag "G4P62_015516"; orig_protein_id "gnl|WGS:JAAVVJ|G4P62_P025808"; orig_transcript_id "gnl|WGS:JAAVVJ|G4P62_T025808"; product "polo like kinase 4"; transcript_biotype "mRNA"; exon_number "6";
CM025025.1	Genbank	exon	24358684	24358964	.	+	.	gene_id "G4P62_015516"; transcript_id "gnl|WGS:JAAVVJ|G4P62_T025808"; gene "plk4"; locus_tag "G4P62_015516"; orig_protein_id "gnl|WGS:JAAVVJ|G4P62_P025808"; orig_transcript_id "gnl|WGS:JAAVVJ|G4P62_T025808"; product "polo like kinase 4"; transcript_biotype "mRNA"; exon_number "7";
CM025025.1	Genbank	exon	24359047	24359151	.	+	.	gene_id "G4P62_015516"; transcript_id "gnl|WGS:JAAVVJ|G4P62_T025808"; gene "plk4"; locus_tag "G4P62_015516"; orig_protein_id "gnl|WGS:JAAVVJ|G4P62_P025808"; orig_transcript_id "gnl|WGS:JAAVVJ|G4P62_T025808"; product "polo like kinase 4"; transcript_biotype "mRNA"; exon_number "8";
CM025025.1	Genbank	exon	24359228	24359330	.	+	.	gene_id "G4P62_015516"; transcript_id "gnl|WGS:JAAVVJ|G4P62_T025808"; gene "plk4"; locus_tag "G4P62_015516"; orig_protein_id "gnl|WGS:JAAVVJ|G4P62_P025808"; orig_transcript_id "gnl|WGS:JAAVVJ|G4P62_T025808"; product "polo like kinase 4"; transcript_biotype "mRNA"; exon_number "9";
CM025025.1	Genbank	exon	24359399	24359548	.	+	.	gene_id "G4P62_015516"; transcript_id "gnl|WGS:JAAVVJ|G4P62_T025808"; gene "plk4"; locus_tag "G4P62_015516"; orig_protein_id "gnl|WGS:JAAVVJ|G4P62_P025808"; orig_transcript_id "gnl|WGS:JAAVVJ|G4P62_T025808"; product "polo like kinase 4"; transcript_biotype "mRNA"; exon_number "10";
CM025025.1	Genbank	exon	24359624	24359852	.	+	.	gene_id "G4P62_015516"; transcript_id "gnl|WGS:JAAVVJ|G4P62_T025808"; gene "plk4"; locus_tag "G4P62_015516"; orig_protein_id "gnl|WGS:JAAVVJ|G4P62_P025808"; orig_transcript_id "gnl|WGS:JAAVVJ|G4P62_T025808"; product "polo like kinase 4"; transcript_biotype "mRNA"; exon_number "11";
CM025025.1	Genbank	exon	24359937	24360039	.	+	.	gene_id "G4P62_015516"; transcript_id "gnl|WGS:JAAVVJ|G4P62_T025808"; gene "plk4"; locus_tag "G4P62_015516"; orig_protein_id "gnl|WGS:JAAVVJ|G4P62_P025808"; orig_transcript_id "gnl|WGS:JAAVVJ|G4P62_T025808"; product "polo like kinase 4"; transcript_biotype "mRNA"; exon_number "12";
CM025025.1	Genbank	exon	24360268	24360405	.	+	.	gene_id "G4P62_015516"; transcript_id "gnl|WGS:JAAVVJ|G4P62_T025808"; gene "plk4"; locus_tag "G4P62_015516"; orig_protein_id "gnl|WGS:JAAVVJ|G4P62_P025808"; orig_transcript_id "gnl|WGS:JAAVVJ|G4P62_T025808"; product "polo like kinase 4"; transcript_biotype "mRNA"; exon_number "13";
CM025025.1	Genbank	exon	24363226	24363332	.	+	.	gene_id "G4P62_015516"; transcript_id "gnl|WGS:JAAVVJ|G4P62_T025808"; gene "plk4"; locus_tag "G4P62_015516"; orig_protein_id "gnl|WGS:JAAVVJ|G4P62_P025808"; orig_transcript_id "gnl|WGS:JAAVVJ|G4P62_T025808"; product "polo like kinase 4"; transcript_biotype "mRNA"; exon_number "14";
CM025025.1	Genbank	exon	24363417	24363868	.	+	.	gene_id "G4P62_015516"; transcript_id "gnl|WGS:JAAVVJ|G4P62_T025808"; gene "plk4"; locus_tag "G4P62_015516"; orig_protein_id "gnl|WGS:JAAVVJ|G4P62_P025808"; orig_transcript_id "gnl|WGS:JAAVVJ|G4P62_T025808"; product "polo like kinase 4"; transcript_biotype "mRNA"; exon_number "15";
CM025025.1	Genbank	CDS	24355660	24355689	.	+	0	gene_id "G4P62_015516"; transcript_id "gnl|WGS:JAAVVJ|G4P62_T025808"; gbkey "CDS"; gene "plk4"; locus_tag "G4P62_015516"; orig_transcript_id "gnl|WGS:JAAVVJ|G4P62_T025808"; product "polo like kinase 4"; protein_id "KAF7201824.1"; exon_number "1";
CM025025.1	Genbank	CDS	24356533	24356628	.	+	0	gene_id "G4P62_015516"; transcript_id "gnl|WGS:JAAVVJ|G4P62_T025808"; gbkey "CDS"; gene "plk4"; locus_tag "G4P62_015516"; orig_transcript_id "gnl|WGS:JAAVVJ|G4P62_T025808"; product "polo like kinase 4"; protein_id "KAF7201824.1"; exon_number "2";
CM025025.1	Genbank	CDS	24356910	24357005	.	+	0	gene_id "G4P62_015516"; transcript_id "gnl|WGS:JAAVVJ|G4P62_T025808"; gbkey "CDS"; gene "plk4"; locus_tag "G4P62_015516"; orig_transcript_id "gnl|WGS:JAAVVJ|G4P62_T025808"; product "polo like kinase 4"; protein_id "KAF7201824.1"; exon_number "3";
CM025025.1	Genbank	CDS	24357255	24357369	.	+	0	gene_id "G4P62_015516"; transcript_id "gnl|WGS:JAAVVJ|G4P62_T025808"; gbkey "CDS"; gene "plk4"; locus_tag "G4P62_015516"; orig_transcript_id "gnl|WGS:JAAVVJ|G4P62_T025808"; product "polo like kinase 4"; protein_id "KAF7201824.1"; exon_number "4";
CM025025.1	Genbank	CDS	24357464	24358421	.	+	2	gene_id "G4P62_015516"; transcript_id "gnl|WGS:JAAVVJ|G4P62_T025808"; gbkey "CDS"; gene "plk4"; locus_tag "G4P62_015516"; orig_transcript_id "gnl|WGS:JAAVVJ|G4P62_T025808"; product "polo like kinase 4"; protein_id "KAF7201824.1"; exon_number "5";
CM025025.1	Genbank	CDS	24358500	24358561	.	+	1	gene_id "G4P62_015516"; transcript_id "gnl|WGS:JAAVVJ|G4P62_T025808"; gbkey "CDS"; gene "plk4"; locus_tag "G4P62_015516"; orig_transcript_id "gnl|WGS:JAAVVJ|G4P62_T025808"; product "polo like kinase 4"; protein_id "KAF7201824.1"; exon_number "6";
CM025025.1	Genbank	CDS	24358684	24358964	.	+	2	gene_id "G4P62_015516"; transcript_id "gnl|WGS:JAAVVJ|G4P62_T025808"; gbkey "CDS"; gene "plk4"; locus_tag "G4P62_015516"; orig_transcript_id "gnl|WGS:JAAVVJ|G4P62_T025808"; product "polo like kinase 4"; protein_id "KAF7201824.1"; exon_number "7";
CM025025.1	Genbank	CDS	24359047	24359151	.	+	0	gene_id "G4P62_015516"; transcript_id "gnl|WGS:JAAVVJ|G4P62_T025808"; gbkey "CDS"; gene "plk4"; locus_tag "G4P62_015516"; orig_transcript_id "gnl|WGS:JAAVVJ|G4P62_T025808"; product "polo like kinase 4"; protein_id "KAF7201824.1"; exon_number "8";
CM025025.1	Genbank	CDS	24359228	24359330	.	+	0	gene_id "G4P62_015516"; transcript_id "gnl|WGS:JAAVVJ|G4P62_T025808"; gbkey "CDS"; gene "plk4"; locus_tag "G4P62_015516"; orig_transcript_id "gnl|WGS:JAAVVJ|G4P62_T025808"; product "polo like kinase 4"; protein_id "KAF7201824.1"; exon_number "9";
CM025025.1	Genbank	CDS	24359399	24359548	.	+	2	gene_id "G4P62_015516"; transcript_id "gnl|WGS:JAAVVJ|G4P62_T025808"; gbkey "CDS"; gene "plk4"; locus_tag "G4P62_015516"; orig_transcript_id "gnl|WGS:JAAVVJ|G4P62_T025808"; product "polo like kinase 4"; protein_id "KAF7201824.1"; exon_number "10";
CM025025.1	Genbank	CDS	24359624	24359852	.	+	2	gene_id "G4P62_015516"; transcript_id "gnl|WGS:JAAVVJ|G4P62_T025808"; gbkey "CDS"; gene "plk4"; locus_tag "G4P62_015516"; orig_transcript_id "gnl|WGS:JAAVVJ|G4P62_T025808"; product "polo like kinase 4"; protein_id "KAF7201824.1"; exon_number "11";
CM025025.1	Genbank	CDS	24359937	24360039	.	+	1	gene_id "G4P62_015516"; transcript_id "gnl|WGS:JAAVVJ|G4P62_T025808"; gbkey "CDS"; gene "plk4"; locus_tag "G4P62_015516"; orig_transcript_id "gnl|WGS:JAAVVJ|G4P62_T025808"; product "polo like kinase 4"; protein_id "KAF7201824.1"; exon_number "12";
CM025025.1	Genbank	CDS	24360268	24360405	.	+	0	gene_id "G4P62_015516"; transcript_id "gnl|WGS:JAAVVJ|G4P62_T025808"; gbkey "CDS"; gene "plk4"; locus_tag "G4P62_015516"; orig_transcript_id "gnl|WGS:JAAVVJ|G4P62_T025808"; product "polo like kinase 4"; protein_id "KAF7201824.1"; exon_number "13";
CM025025.1	Genbank	CDS	24363226	24363332	.	+	0	gene_id "G4P62_015516"; transcript_id "gnl|WGS:JAAVVJ|G4P62_T025808"; gbkey "CDS"; gene "plk4"; locus_tag "G4P62_015516"; orig_transcript_id "gnl|WGS:JAAVVJ|G4P62_T025808"; product "polo like kinase 4"; protein_id "KAF7201824.1"; exon_number "14";
CM025025.1	Genbank	CDS	24363417	24363525	.	+	1	gene_id "G4P62_015516"; transcript_id "gnl|WGS:JAAVVJ|G4P62_T025808"; gbkey "CDS"; gene "plk4"; locus_tag "G4P62_015516"; orig_transcript_id "gnl|WGS:JAAVVJ|G4P62_T025808"; product "polo like kinase 4"; protein_id "KAF7201824.1"; exon_number "15";
CM025025.1	Genbank	start_codon	24355660	24355662	.	+	0	gene_id "G4P62_015516"; transcript_id "gnl|WGS:JAAVVJ|G4P62_T025808"; gbkey "CDS"; gene "plk4"; locus_tag "G4P62_015516"; orig_transcript_id "gnl|WGS:JAAVVJ|G4P62_T025808"; product "polo like kinase 4"; protein_id "KAF7201824.1"; exon_number "1";
CM025025.1	Genbank	stop_codon	24363526	24363528	.	+	0	gene_id "G4P62_015516"; transcript_id "gnl|WGS:JAAVVJ|G4P62_T025808"; gbkey "CDS"; gene "plk4"; locus_tag "G4P62_015516"; orig_transcript_id "gnl|WGS:JAAVVJ|G4P62_T025808"; product "polo like kinase 4"; protein_id "KAF7201824.1"; exon_number "15";
CM025025.1	Genbank	gene	24390309	24392851	.	+	.	gene_id "G4P62_015517"; transcript_id ""; description "putative E3 ubiquitin-protein ligase UBR7"; gbkey "Gene"; gene "ubr7"; gene_biotype "protein_coding"; locus_tag "G4P62_015517";
CM025025.1	Genbank	transcript	24390309	24392851	.	+	.	gene_id "G4P62_015517"; transcript_id "gnl|WGS:JAAVVJ|G4P62_T025809"; gbkey "mRNA"; gene "ubr7"; locus_tag "G4P62_015517"; orig_protein_id "gnl|WGS:JAAVVJ|G4P62_P025809"; orig_transcript_id "gnl|WGS:JAAVVJ|G4P62_T025809"; product "putative ubiquitin protein ligase E3 component n-recognin 7 (putative)"; transcript_biotype "mRNA";
CM025025.1	Genbank	exon	24390309	24390585	.	+	.	gene_id "G4P62_015517"; transcript_id "gnl|WGS:JAAVVJ|G4P62_T025809"; gene "ubr7"; locus_tag "G4P62_015517"; orig_protein_id "gnl|WGS:JAAVVJ|G4P62_P025809"; orig_transcript_id "gnl|WGS:JAAVVJ|G4P62_T025809"; product "putative ubiquitin protein ligase E3 component n-recognin 7 (putative)"; transcript_biotype "mRNA"; exon_number "1";
CM025025.1	Genbank	exon	24390702	24390835	.	+	.	gene_id "G4P62_015517"; transcript_id "gnl|WGS:JAAVVJ|G4P62_T025809"; gene "ubr7"; locus_tag "G4P62_015517"; orig_protein_id "gnl|WGS:JAAVVJ|G4P62_P025809"; orig_transcript_id "gnl|WGS:JAAVVJ|G4P62_T025809"; product "putative ubiquitin protein ligase E3 component n-recognin 7 (putative)"; transcript_biotype "mRNA"; exon_number "2";
CM025025.1	Genbank	exon	24390910	24390970	.	+	.	gene_id "G4P62_015517"; transcript_id "gnl|WGS:JAAVVJ|G4P62_T025809"; gene "ubr7"; locus_tag "G4P62_015517"; orig_protein_id "gnl|WGS:JAAVVJ|G4P62_P025809"; orig_transcript_id "gnl|WGS:JAAVVJ|G4P62_T025809"; product "putative ubiquitin protein ligase E3 component n-recognin 7 (putative)"; transcript_biotype "mRNA"; exon_number "3";
CM025025.1	Genbank	exon	24391055	24391150	.	+	.	gene_id "G4P62_015517"; transcript_id "gnl|WGS:JAAVVJ|G4P62_T025809"; gene "ubr7"; locus_tag "G4P62_015517"; orig_protein_id "gnl|WGS:JAAVVJ|G4P62_P025809"; orig_transcript_id "gnl|WGS:JAAVVJ|G4P62_T025809"; product "putative ubiquitin protein ligase E3 component n-recognin 7 (putative)"; transcript_biotype "mRNA"; exon_number "4";
CM025025.1	Genbank	exon	24391226	24391279	.	+	.	gene_id "G4P62_015517"; transcript_id "gnl|WGS:JAAVVJ|G4P62_T025809"; gene "ubr7"; locus_tag "G4P62_015517"; orig_protein_id "gnl|WGS:JAAVVJ|G4P62_P025809"; orig_transcript_id "gnl|WGS:JAAVVJ|G4P62_T025809"; product "putative ubiquitin protein ligase E3 component n-recognin 7 (putative)"; transcript_biotype "mRNA"; exon_number "5";
CM025025.1	Genbank	exon	24391356	24391461	.	+	.	gene_id "G4P62_015517"; transcript_id "gnl|WGS:JAAVVJ|G4P62_T025809"; gene "ubr7"; locus_tag "G4P62_015517"; orig_protein_id "gnl|WGS:JAAVVJ|G4P62_P025809"; orig_transcript_id "gnl|WGS:JAAVVJ|G4P62_T025809"; product "putative ubiquitin protein ligase E3 component n-recognin 7 (putative)"; transcript_biotype "mRNA"; exon_number "6";
CM025025.1	Genbank	exon	24391551	24391678	.	+	.	gene_id "G4P62_015517"; transcript_id "gnl|WGS:JAAVVJ|G4P62_T025809"; gene "ubr7"; locus_tag "G4P62_015517"; orig_protein_id "gnl|WGS:JAAVVJ|G4P62_P025809"; orig_transcript_id "gnl|WGS:JAAVVJ|G4P62_T025809"; product "putative ubiquitin protein ligase E3 component n-recognin 7 (putative)"; transcript_biotype "mRNA"; exon_number "7";
CM025025.1	Genbank	exon	24391863	24392048	.	+	.	gene_id "G4P62_015517"; transcript_id "gnl|WGS:JAAVVJ|G4P62_T025809"; gene "ubr7"; locus_tag "G4P62_015517"; orig_protein_id "gnl|WGS:JAAVVJ|G4P62_P025809"; orig_transcript_id "gnl|WGS:JAAVVJ|G4P62_T025809"; product "putative ubiquitin protein ligase E3 component n-recognin 7 (putative)"; transcript_biotype "mRNA"; exon_number "8";
CM025025.1	Genbank	exon	24392126	24392282	.	+	.	gene_id "G4P62_015517"; transcript_id "gnl|WGS:JAAVVJ|G4P62_T025809"; gene "ubr7"; locus_tag "G4P62_015517"; orig_protein_id "gnl|WGS:JAAVVJ|G4P62_P025809"; orig_transcript_id "gnl|WGS:JAAVVJ|G4P62_T025809"; product "putative ubiquitin protein ligase E3 component n-recognin 7 (putative)"; transcript_biotype "mRNA"; exon_number "9";
CM025025.1	Genbank	exon	24392373	24392434	.	+	.	gene_id "G4P62_015517"; transcript_id "gnl|WGS:JAAVVJ|G4P62_T025809"; gene "ubr7"; locus_tag "G4P62_015517"; orig_protein_id "gnl|WGS:JAAVVJ|G4P62_P025809"; orig_transcript_id "gnl|WGS:JAAVVJ|G4P62_T025809"; product "putative ubiquitin protein ligase E3 component n-recognin 7 (putative)"; transcript_biotype "mRNA"; exon_number "10";
CM025025.1	Genbank	exon	24392521	24392851	.	+	.	gene_id "G4P62_015517"; transcript_id "gnl|WGS:JAAVVJ|G4P62_T025809"; gene "ubr7"; locus_tag "G4P62_015517"; orig_protein_id "gnl|WGS:JAAVVJ|G4P62_P025809"; orig_transcript_id "gnl|WGS:JAAVVJ|G4P62_T025809"; product "putative ubiquitin protein ligase E3 component n-recognin 7 (putative)"; transcript_biotype "mRNA"; exon_number "11";
CM025025.1	Genbank	CDS	24390469	24390585	.	+	0	gene_id "G4P62_015517"; transcript_id "gnl|WGS:JAAVVJ|G4P62_T025809"; gbkey "CDS"; gene "ubr7"; locus_tag "G4P62_015517"; orig_transcript_id "gnl|WGS:JAAVVJ|G4P62_T025809"; product "putative ubiquitin protein ligase E3 component n-recognin 7 (putative)"; protein_id "KAF7201825.1"; exon_number "1";
CM025025.1	Genbank	CDS	24390702	24390835	.	+	0	gene_id "G4P62_015517"; transcript_id "gnl|WGS:JAAVVJ|G4P62_T025809"; gbkey "CDS"; gene "ubr7"; locus_tag "G4P62_015517"; orig_transcript_id "gnl|WGS:JAAVVJ|G4P62_T025809"; product "putative ubiquitin protein ligase E3 component n-recognin 7 (putative)"; protein_id "KAF7201825.1"; exon_number "2";
CM025025.1	Genbank	CDS	24390910	24390970	.	+	1	gene_id "G4P62_015517"; transcript_id "gnl|WGS:JAAVVJ|G4P62_T025809"; gbkey "CDS"; gene "ubr7"; locus_tag "G4P62_015517"; orig_transcript_id "gnl|WGS:JAAVVJ|G4P62_T025809"; product "putative ubiquitin protein ligase E3 component n-recognin 7 (putative)"; protein_id "KAF7201825.1"; exon_number "3";
CM025025.1	Genbank	CDS	24391055	24391150	.	+	0	gene_id "G4P62_015517"; transcript_id "gnl|WGS:JAAVVJ|G4P62_T025809"; gbkey "CDS"; gene "ubr7"; locus_tag "G4P62_015517"; orig_transcript_id "gnl|WGS:JAAVVJ|G4P62_T025809"; product "putative ubiquitin protein ligase E3 component n-recognin 7 (putative)"; protein_id "KAF7201825.1"; exon_number "4";
CM025025.1	Genbank	CDS	24391226	24391279	.	+	0	gene_id "G4P62_015517"; transcript_id "gnl|WGS:JAAVVJ|G4P62_T025809"; gbkey "CDS"; gene "ubr7"; locus_tag "G4P62_015517"; orig_transcript_id "gnl|WGS:JAAVVJ|G4P62_T025809"; product "putative ubiquitin protein ligase E3 component n-recognin 7 (putative)"; protein_id "KAF7201825.1"; exon_number "5";
CM025025.1	Genbank	CDS	24391356	24391461	.	+	0	gene_id "G4P62_015517"; transcript_id "gnl|WGS:JAAVVJ|G4P62_T025809"; gbkey "CDS"; gene "ubr7"; locus_tag "G4P62_015517"; orig_transcript_id "gnl|WGS:JAAVVJ|G4P62_T025809"; product "putative ubiquitin protein ligase E3 component n-recognin 7 (putative)"; protein_id "KAF7201825.1"; exon_number "6";
CM025025.1	Genbank	CDS	24391551	24391678	.	+	2	gene_id "G4P62_015517"; transcript_id "gnl|WGS:JAAVVJ|G4P62_T025809"; gbkey "CDS"; gene "ubr7"; locus_tag "G4P62_015517"; orig_transcript_id "gnl|WGS:JAAVVJ|G4P62_T025809"; product "putative ubiquitin protein ligase E3 component n-recognin 7 (putative)"; protein_id "KAF7201825.1"; exon_number "7";
CM025025.1	Genbank	CDS	24391863	24392048	.	+	0	gene_id "G4P62_015517"; transcript_id "gnl|WGS:JAAVVJ|G4P62_T025809"; gbkey "CDS"; gene "ubr7"; locus_tag "G4P62_015517"; orig_transcript_id "gnl|WGS:JAAVVJ|G4P62_T025809"; product "putative ubiquitin protein ligase E3 component n-recognin 7 (putative)"; protein_id "KAF7201825.1"; exon_number "8";
CM025025.1	Genbank	CDS	24392126	24392282	.	+	0	gene_id "G4P62_015517"; transcript_id "gnl|WGS:JAAVVJ|G4P62_T025809"; gbkey "CDS"; gene "ubr7"; locus_tag "G4P62_015517"; orig_transcript_id "gnl|WGS:JAAVVJ|G4P62_T025809"; product "putative ubiquitin protein ligase E3 component n-recognin 7 (putative)"; protein_id "KAF7201825.1"; exon_number "9";
CM025025.1	Genbank	CDS	24392373	24392434	.	+	2	gene_id "G4P62_015517"; transcript_id "gnl|WGS:JAAVVJ|G4P62_T025809"; gbkey "CDS"; gene "ubr7"; locus_tag "G4P62_015517"; orig_transcript_id "gnl|WGS:JAAVVJ|G4P62_T025809"; product "putative ubiquitin protein ligase E3 component n-recognin 7 (putative)"; protein_id "KAF7201825.1"; exon_number "10";
CM025025.1	Genbank	CDS	24392521	24392601	.	+	0	gene_id "G4P62_015517"; transcript_id "gnl|WGS:JAAVVJ|G4P62_T025809"; gbkey "CDS"; gene "ubr7"; locus_tag "G4P62_015517"; orig_transcript_id "gnl|WGS:JAAVVJ|G4P62_T025809"; product "putative ubiquitin protein ligase E3 component n-recognin 7 (putative)"; protein_id "KAF7201825.1"; exon_number "11";
CM025025.1	Genbank	start_codon	24390469	24390471	.	+	0	gene_id "G4P62_015517"; transcript_id "gnl|WGS:JAAVVJ|G4P62_T025809"; gbkey "CDS"; gene "ubr7"; locus_tag "G4P62_015517"; orig_transcript_id "gnl|WGS:JAAVVJ|G4P62_T025809"; product "putative ubiquitin protein ligase E3 component n-recognin 7 (putative)"; protein_id "KAF7201825.1"; exon_number "1";
CM025025.1	Genbank	stop_codon	24392602	24392604	.	+	0	gene_id "G4P62_015517"; transcript_id "gnl|WGS:JAAVVJ|G4P62_T025809"; gbkey "CDS"; gene "ubr7"; locus_tag "G4P62_015517"; orig_transcript_id "gnl|WGS:JAAVVJ|G4P62_T025809"; product "putative ubiquitin protein ligase E3 component n-recognin 7 (putative)"; protein_id "KAF7201825.1"; exon_number "11";
CM025025.1	Genbank	gene	24392969	24417344	.	-	.	gene_id "G4P62_015518"; transcript_id ""; description "BTB/POZ domain-containing protein 7"; gbkey "Gene"; gene "btbd7"; gene_biotype "protein_coding"; locus_tag "G4P62_015518";
CM025025.1	Genbank	transcript	24392969	24417344	.	-	.	gene_id "G4P62_015518"; transcript_id "gnl|WGS:JAAVVJ|G4P62_T025810"; gbkey "mRNA"; gene "btbd7"; locus_tag "G4P62_015518"; orig_protein_id "gnl|WGS:JAAVVJ|G4P62_P025810"; orig_transcript_id "gnl|WGS:JAAVVJ|G4P62_T025810"; product "BTB domain containing 7"; transcript_biotype "mRNA";
CM025025.1	Genbank	exon	24416987	24417344	.	-	.	gene_id "G4P62_015518"; transcript_id "gnl|WGS:JAAVVJ|G4P62_T025810"; gene "btbd7"; locus_tag "G4P62_015518"; orig_protein_id "gnl|WGS:JAAVVJ|G4P62_P025810"; orig_transcript_id "gnl|WGS:JAAVVJ|G4P62_T025810"; product "BTB domain containing 7"; transcript_biotype "mRNA"; exon_number "1";
CM025025.1	Genbank	exon	24408854	24409081	.	-	.	gene_id "G4P62_015518"; transcript_id "gnl|WGS:JAAVVJ|G4P62_T025810"; gene "btbd7"; locus_tag "G4P62_015518"; orig_protein_id "gnl|WGS:JAAVVJ|G4P62_P025810"; orig_transcript_id "gnl|WGS:JAAVVJ|G4P62_T025810"; product "BTB domain containing 7"; transcript_biotype "mRNA"; exon_number "2";
CM025025.1	Genbank	exon	24405106	24406248	.	-	.	gene_id "G4P62_015518"; transcript_id "gnl|WGS:JAAVVJ|G4P62_T025810"; gene "btbd7"; locus_tag "G4P62_015518"; orig_protein_id "gnl|WGS:JAAVVJ|G4P62_P025810"; orig_transcript_id "gnl|WGS:JAAVVJ|G4P62_T025810"; product "BTB domain containing 7"; transcript_biotype "mRNA"; exon_number "3";
CM025025.1	Genbank	exon	24401674	24401882	.	-	.	gene_id "G4P62_015518"; transcript_id "gnl|WGS:JAAVVJ|G4P62_T025810"; gene "btbd7"; locus_tag "G4P62_015518"; orig_protein_id "gnl|WGS:JAAVVJ|G4P62_P025810"; orig_transcript_id "gnl|WGS:JAAVVJ|G4P62_T025810"; product "BTB domain containing 7"; transcript_biotype "mRNA"; exon_number "4";
CM025025.1	Genbank	exon	24397990	24398065	.	-	.	gene_id "G4P62_015518"; transcript_id "gnl|WGS:JAAVVJ|G4P62_T025810"; gene "btbd7"; locus_tag "G4P62_015518"; orig_protein_id "gnl|WGS:JAAVVJ|G4P62_P025810"; orig_transcript_id "gnl|WGS:JAAVVJ|G4P62_T025810"; product "BTB domain containing 7"; transcript_biotype "mRNA"; exon_number "5";
CM025025.1	Genbank	exon	24397437	24397597	.	-	.	gene_id "G4P62_015518"; transcript_id "gnl|WGS:JAAVVJ|G4P62_T025810"; gene "btbd7"; locus_tag "G4P62_015518"; orig_protein_id "gnl|WGS:JAAVVJ|G4P62_P025810"; orig_transcript_id "gnl|WGS:JAAVVJ|G4P62_T025810"; product "BTB domain containing 7"; transcript_biotype "mRNA"; exon_number "6";
CM025025.1	Genbank	exon	24397208	24397351	.	-	.	gene_id "G4P62_015518"; transcript_id "gnl|WGS:JAAVVJ|G4P62_T025810"; gene "btbd7"; locus_tag "G4P62_015518"; orig_protein_id "gnl|WGS:JAAVVJ|G4P62_P025810"; orig_transcript_id "gnl|WGS:JAAVVJ|G4P62_T025810"; product "BTB domain containing 7"; transcript_biotype "mRNA"; exon_number "7";
CM025025.1	Genbank	exon	24396754	24396943	.	-	.	gene_id "G4P62_015518"; transcript_id "gnl|WGS:JAAVVJ|G4P62_T025810"; gene "btbd7"; locus_tag "G4P62_015518"; orig_protein_id "gnl|WGS:JAAVVJ|G4P62_P025810"; orig_transcript_id "gnl|WGS:JAAVVJ|G4P62_T025810"; product "BTB domain containing 7"; transcript_biotype "mRNA"; exon_number "8";
CM025025.1	Genbank	exon	24396470	24396648	.	-	.	gene_id "G4P62_015518"; transcript_id "gnl|WGS:JAAVVJ|G4P62_T025810"; gene "btbd7"; locus_tag "G4P62_015518"; orig_protein_id "gnl|WGS:JAAVVJ|G4P62_P025810"; orig_transcript_id "gnl|WGS:JAAVVJ|G4P62_T025810"; product "BTB domain containing 7"; transcript_biotype "mRNA"; exon_number "9";
CM025025.1	Genbank	exon	24395943	24396347	.	-	.	gene_id "G4P62_015518"; transcript_id "gnl|WGS:JAAVVJ|G4P62_T025810"; gene "btbd7"; locus_tag "G4P62_015518"; orig_protein_id "gnl|WGS:JAAVVJ|G4P62_P025810"; orig_transcript_id "gnl|WGS:JAAVVJ|G4P62_T025810"; product "BTB domain containing 7"; transcript_biotype "mRNA"; exon_number "10";
CM025025.1	Genbank	exon	24392969	24395843	.	-	.	gene_id "G4P62_015518"; transcript_id "gnl|WGS:JAAVVJ|G4P62_T025810"; gene "btbd7"; locus_tag "G4P62_015518"; orig_protein_id "gnl|WGS:JAAVVJ|G4P62_P025810"; orig_transcript_id "gnl|WGS:JAAVVJ|G4P62_T025810"; product "BTB domain containing 7"; transcript_biotype "mRNA"; exon_number "11";
CM025025.1	Genbank	CDS	24408854	24408935	.	-	0	gene_id "G4P62_015518"; transcript_id "gnl|WGS:JAAVVJ|G4P62_T025810"; gbkey "CDS"; gene "btbd7"; locus_tag "G4P62_015518"; orig_transcript_id "gnl|WGS:JAAVVJ|G4P62_T025810"; product "BTB domain containing 7"; protein_id "KAF7201826.1"; exon_number "2";
CM025025.1	Genbank	CDS	24405106	24406248	.	-	2	gene_id "G4P62_015518"; transcript_id "gnl|WGS:JAAVVJ|G4P62_T025810"; gbkey "CDS"; gene "btbd7"; locus_tag "G4P62_015518"; orig_transcript_id "gnl|WGS:JAAVVJ|G4P62_T025810"; product "BTB domain containing 7"; protein_id "KAF7201826.1"; exon_number "3";
CM025025.1	Genbank	CDS	24401674	24401882	.	-	2	gene_id "G4P62_015518"; transcript_id "gnl|WGS:JAAVVJ|G4P62_T025810"; gbkey "CDS"; gene "btbd7"; locus_tag "G4P62_015518"; orig_transcript_id "gnl|WGS:JAAVVJ|G4P62_T025810"; product "BTB domain containing 7"; protein_id "KAF7201826.1"; exon_number "4";
CM025025.1	Genbank	CDS	24397990	24398065	.	-	0	gene_id "G4P62_015518"; transcript_id "gnl|WGS:JAAVVJ|G4P62_T025810"; gbkey "CDS"; gene "btbd7"; locus_tag "G4P62_015518"; orig_transcript_id "gnl|WGS:JAAVVJ|G4P62_T025810"; product "BTB domain containing 7"; protein_id "KAF7201826.1"; exon_number "5";
CM025025.1	Genbank	CDS	24397437	24397597	.	-	2	gene_id "G4P62_015518"; transcript_id "gnl|WGS:JAAVVJ|G4P62_T025810"; gbkey "CDS"; gene "btbd7"; locus_tag "G4P62_015518"; orig_transcript_id "gnl|WGS:JAAVVJ|G4P62_T025810"; product "BTB domain containing 7"; protein_id "KAF7201826.1"; exon_number "6";
CM025025.1	Genbank	CDS	24397208	24397351	.	-	0	gene_id "G4P62_015518"; transcript_id "gnl|WGS:JAAVVJ|G4P62_T025810"; gbkey "CDS"; gene "btbd7"; locus_tag "G4P62_015518"; orig_transcript_id "gnl|WGS:JAAVVJ|G4P62_T025810"; product "BTB domain containing 7"; protein_id "KAF7201826.1"; exon_number "7";
CM025025.1	Genbank	CDS	24396754	24396943	.	-	0	gene_id "G4P62_015518"; transcript_id "gnl|WGS:JAAVVJ|G4P62_T025810"; gbkey "CDS"; gene "btbd7"; locus_tag "G4P62_015518"; orig_transcript_id "gnl|WGS:JAAVVJ|G4P62_T025810"; product "BTB domain containing 7"; protein_id "KAF7201826.1"; exon_number "8";
CM025025.1	Genbank	CDS	24396470	24396648	.	-	2	gene_id "G4P62_015518"; transcript_id "gnl|WGS:JAAVVJ|G4P62_T025810"; gbkey "CDS"; gene "btbd7"; locus_tag "G4P62_015518"; orig_transcript_id "gnl|WGS:JAAVVJ|G4P62_T025810"; product "BTB domain containing 7"; protein_id "KAF7201826.1"; exon_number "9";
CM025025.1	Genbank	CDS	24395943	24396347	.	-	0	gene_id "G4P62_015518"; transcript_id "gnl|WGS:JAAVVJ|G4P62_T025810"; gbkey "CDS"; gene "btbd7"; locus_tag "G4P62_015518"; orig_transcript_id "gnl|WGS:JAAVVJ|G4P62_T025810"; product "BTB domain containing 7"; protein_id "KAF7201826.1"; exon_number "10";
CM025025.1	Genbank	CDS	24395070	24395843	.	-	0	gene_id "G4P62_015518"; transcript_id "gnl|WGS:JAAVVJ|G4P62_T025810"; gbkey "CDS"; gene "btbd7"; locus_tag "G4P62_015518"; orig_transcript_id "gnl|WGS:JAAVVJ|G4P62_T025810"; product "BTB domain containing 7"; protein_id "KAF7201826.1"; exon_number "11";
CM025025.1	Genbank	start_codon	24408933	24408935	.	-	0	gene_id "G4P62_015518"; transcript_id "gnl|WGS:JAAVVJ|G4P62_T025810"; gbkey "CDS"; gene "btbd7"; locus_tag "G4P62_015518"; orig_transcript_id "gnl|WGS:JAAVVJ|G4P62_T025810"; product "BTB domain containing 7"; protein_id "KAF7201826.1"; exon_number "2";
CM025025.1	Genbank	stop_codon	24395067	24395069	.	-	0	gene_id "G4P62_015518"; transcript_id "gnl|WGS:JAAVVJ|G4P62_T025810"; gbkey "CDS"; gene "btbd7"; locus_tag "G4P62_015518"; orig_transcript_id "gnl|WGS:JAAVVJ|G4P62_T025810"; product "BTB domain containing 7"; protein_id "KAF7201826.1"; exon_number "11";
CM025025.1	Genbank	gene	24421019	24457447	.	+	.	gene_id "G4P62_015519"; transcript_id ""; description "protein unc-79 homolog isoform X1"; gbkey "Gene"; gene "unc79"; gene_biotype "protein_coding"; locus_tag "G4P62_015519";
CM025025.1	Genbank	transcript	24421019	24457447	.	+	.	gene_id "G4P62_015519"; transcript_id "gnl|WGS:JAAVVJ|G4P62_T025811"; gbkey "mRNA"; gene "unc79"; locus_tag "G4P62_015519"; note "transcript variant X1"; orig_protein_id "gnl|WGS:JAAVVJ|G4P62_P025811"; orig_transcript_id "gnl|WGS:JAAVVJ|G4P62_T025811"; product "unc-79 homolog (C. elegans)"; transcript_biotype "mRNA";
CM025025.1	Genbank	exon	24421019	24421206	.	+	.	gene_id "G4P62_015519"; transcript_id "gnl|WGS:JAAVVJ|G4P62_T025811"; gene "unc79"; locus_tag "G4P62_015519"; note "transcript variant X1"; orig_protein_id "gnl|WGS:JAAVVJ|G4P62_P025811"; orig_transcript_id "gnl|WGS:JAAVVJ|G4P62_T025811"; product "unc-79 homolog (C. elegans)"; transcript_biotype "mRNA"; exon_number "1";
CM025025.1	Genbank	exon	24424542	24424662	.	+	.	gene_id "G4P62_015519"; transcript_id "gnl|WGS:JAAVVJ|G4P62_T025811"; gene "unc79"; locus_tag "G4P62_015519"; note "transcript variant X1"; orig_protein_id "gnl|WGS:JAAVVJ|G4P62_P025811"; orig_transcript_id "gnl|WGS:JAAVVJ|G4P62_T025811"; product "unc-79 homolog (C. elegans)"; transcript_biotype "mRNA"; exon_number "2";
CM025025.1	Genbank	exon	24427483	24427796	.	+	.	gene_id "G4P62_015519"; transcript_id "gnl|WGS:JAAVVJ|G4P62_T025811"; gene "unc79"; locus_tag "G4P62_015519"; note "transcript variant X1"; orig_protein_id "gnl|WGS:JAAVVJ|G4P62_P025811"; orig_transcript_id "gnl|WGS:JAAVVJ|G4P62_T025811"; product "unc-79 homolog (C. elegans)"; transcript_biotype "mRNA"; exon_number "3";
CM025025.1	Genbank	exon	24428439	24428609	.	+	.	gene_id "G4P62_015519"; transcript_id "gnl|WGS:JAAVVJ|G4P62_T025811"; gene "unc79"; locus_tag "G4P62_015519"; note "transcript variant X1"; orig_protein_id "gnl|WGS:JAAVVJ|G4P62_P025811"; orig_transcript_id "gnl|WGS:JAAVVJ|G4P62_T025811"; product "unc-79 homolog (C. elegans)"; transcript_biotype "mRNA"; exon_number "4";
CM025025.1	Genbank	exon	24428693	24428788	.	+	.	gene_id "G4P62_015519"; transcript_id "gnl|WGS:JAAVVJ|G4P62_T025811"; gene "unc79"; locus_tag "G4P62_015519"; note "transcript variant X1"; orig_protein_id "gnl|WGS:JAAVVJ|G4P62_P025811"; orig_transcript_id "gnl|WGS:JAAVVJ|G4P62_T025811"; product "unc-79 homolog (C. elegans)"; transcript_biotype "mRNA"; exon_number "5";
CM025025.1	Genbank	exon	24428875	24428930	.	+	.	gene_id "G4P62_015519"; transcript_id "gnl|WGS:JAAVVJ|G4P62_T025811"; gene "unc79"; locus_tag "G4P62_015519"; note "transcript variant X1"; orig_protein_id "gnl|WGS:JAAVVJ|G4P62_P025811"; orig_transcript_id "gnl|WGS:JAAVVJ|G4P62_T025811"; product "unc-79 homolog (C. elegans)"; transcript_biotype "mRNA"; exon_number "6";
CM025025.1	Genbank	exon	24430160	24430289	.	+	.	gene_id "G4P62_015519"; transcript_id "gnl|WGS:JAAVVJ|G4P62_T025811"; gene "unc79"; locus_tag "G4P62_015519"; note "transcript variant X1"; orig_protein_id "gnl|WGS:JAAVVJ|G4P62_P025811"; orig_transcript_id "gnl|WGS:JAAVVJ|G4P62_T025811"; product "unc-79 homolog (C. elegans)"; transcript_biotype "mRNA"; exon_number "7";
CM025025.1	Genbank	exon	24430369	24430433	.	+	.	gene_id "G4P62_015519"; transcript_id "gnl|WGS:JAAVVJ|G4P62_T025811"; gene "unc79"; locus_tag "G4P62_015519"; note "transcript variant X1"; orig_protein_id "gnl|WGS:JAAVVJ|G4P62_P025811"; orig_transcript_id "gnl|WGS:JAAVVJ|G4P62_T025811"; product "unc-79 homolog (C. elegans)"; transcript_biotype "mRNA"; exon_number "8";
CM025025.1	Genbank	exon	24431104	24431192	.	+	.	gene_id "G4P62_015519"; transcript_id "gnl|WGS:JAAVVJ|G4P62_T025811"; gene "unc79"; locus_tag "G4P62_015519"; note "transcript variant X1"; orig_protein_id "gnl|WGS:JAAVVJ|G4P62_P025811"; orig_transcript_id "gnl|WGS:JAAVVJ|G4P62_T025811"; product "unc-79 homolog (C. elegans)"; transcript_biotype "mRNA"; exon_number "9";
CM025025.1	Genbank	exon	24431514	24431554	.	+	.	gene_id "G4P62_015519"; transcript_id "gnl|WGS:JAAVVJ|G4P62_T025811"; gene "unc79"; locus_tag "G4P62_015519"; note "transcript variant X1"; orig_protein_id "gnl|WGS:JAAVVJ|G4P62_P025811"; orig_transcript_id "gnl|WGS:JAAVVJ|G4P62_T025811"; product "unc-79 homolog (C. elegans)"; transcript_biotype "mRNA"; exon_number "10";
CM025025.1	Genbank	exon	24432954	24432982	.	+	.	gene_id "G4P62_015519"; transcript_id "gnl|WGS:JAAVVJ|G4P62_T025811"; gene "unc79"; locus_tag "G4P62_015519"; note "transcript variant X1"; orig_protein_id "gnl|WGS:JAAVVJ|G4P62_P025811"; orig_transcript_id "gnl|WGS:JAAVVJ|G4P62_T025811"; product "unc-79 homolog (C. elegans)"; transcript_biotype "mRNA"; exon_number "11";
CM025025.1	Genbank	exon	24434711	24434940	.	+	.	gene_id "G4P62_015519"; transcript_id "gnl|WGS:JAAVVJ|G4P62_T025811"; gene "unc79"; locus_tag "G4P62_015519"; note "transcript variant X1"; orig_protein_id "gnl|WGS:JAAVVJ|G4P62_P025811"; orig_transcript_id "gnl|WGS:JAAVVJ|G4P62_T025811"; product "unc-79 homolog (C. elegans)"; transcript_biotype "mRNA"; exon_number "12";
CM025025.1	Genbank	exon	24435087	24435258	.	+	.	gene_id "G4P62_015519"; transcript_id "gnl|WGS:JAAVVJ|G4P62_T025811"; gene "unc79"; locus_tag "G4P62_015519"; note "transcript variant X1"; orig_protein_id "gnl|WGS:JAAVVJ|G4P62_P025811"; orig_transcript_id "gnl|WGS:JAAVVJ|G4P62_T025811"; product "unc-79 homolog (C. elegans)"; transcript_biotype "mRNA"; exon_number "13";
CM025025.1	Genbank	exon	24435353	24435583	.	+	.	gene_id "G4P62_015519"; transcript_id "gnl|WGS:JAAVVJ|G4P62_T025811"; gene "unc79"; locus_tag "G4P62_015519"; note "transcript variant X1"; orig_protein_id "gnl|WGS:JAAVVJ|G4P62_P025811"; orig_transcript_id "gnl|WGS:JAAVVJ|G4P62_T025811"; product "unc-79 homolog (C. elegans)"; transcript_biotype "mRNA"; exon_number "14";
CM025025.1	Genbank	exon	24435727	24435917	.	+	.	gene_id "G4P62_015519"; transcript_id "gnl|WGS:JAAVVJ|G4P62_T025811"; gene "unc79"; locus_tag "G4P62_015519"; note "transcript variant X1"; orig_protein_id "gnl|WGS:JAAVVJ|G4P62_P025811"; orig_transcript_id "gnl|WGS:JAAVVJ|G4P62_T025811"; product "unc-79 homolog (C. elegans)"; transcript_biotype "mRNA"; exon_number "15";
CM025025.1	Genbank	exon	24436025	24436148	.	+	.	gene_id "G4P62_015519"; transcript_id "gnl|WGS:JAAVVJ|G4P62_T025811"; gene "unc79"; locus_tag "G4P62_015519"; note "transcript variant X1"; orig_protein_id "gnl|WGS:JAAVVJ|G4P62_P025811"; orig_transcript_id "gnl|WGS:JAAVVJ|G4P62_T025811"; product "unc-79 homolog (C. elegans)"; transcript_biotype "mRNA"; exon_number "16";
CM025025.1	Genbank	exon	24436762	24436902	.	+	.	gene_id "G4P62_015519"; transcript_id "gnl|WGS:JAAVVJ|G4P62_T025811"; gene "unc79"; locus_tag "G4P62_015519"; note "transcript variant X1"; orig_protein_id "gnl|WGS:JAAVVJ|G4P62_P025811"; orig_transcript_id "gnl|WGS:JAAVVJ|G4P62_T025811"; product "unc-79 homolog (C. elegans)"; transcript_biotype "mRNA"; exon_number "17";
CM025025.1	Genbank	exon	24437327	24437542	.	+	.	gene_id "G4P62_015519"; transcript_id "gnl|WGS:JAAVVJ|G4P62_T025811"; gene "unc79"; locus_tag "G4P62_015519"; note "transcript variant X1"; orig_protein_id "gnl|WGS:JAAVVJ|G4P62_P025811"; orig_transcript_id "gnl|WGS:JAAVVJ|G4P62_T025811"; product "unc-79 homolog (C. elegans)"; transcript_biotype "mRNA"; exon_number "18";
CM025025.1	Genbank	exon	24437646	24437873	.	+	.	gene_id "G4P62_015519"; transcript_id "gnl|WGS:JAAVVJ|G4P62_T025811"; gene "unc79"; locus_tag "G4P62_015519"; note "transcript variant X1"; orig_protein_id "gnl|WGS:JAAVVJ|G4P62_P025811"; orig_transcript_id "gnl|WGS:JAAVVJ|G4P62_T025811"; product "unc-79 homolog (C. elegans)"; transcript_biotype "mRNA"; exon_number "19";
CM025025.1	Genbank	exon	24438048	24438189	.	+	.	gene_id "G4P62_015519"; transcript_id "gnl|WGS:JAAVVJ|G4P62_T025811"; gene "unc79"; locus_tag "G4P62_015519"; note "transcript variant X1"; orig_protein_id "gnl|WGS:JAAVVJ|G4P62_P025811"; orig_transcript_id "gnl|WGS:JAAVVJ|G4P62_T025811"; product "unc-79 homolog (C. elegans)"; transcript_biotype "mRNA"; exon_number "20";
CM025025.1	Genbank	exon	24438293	24438369	.	+	.	gene_id "G4P62_015519"; transcript_id "gnl|WGS:JAAVVJ|G4P62_T025811"; gene "unc79"; locus_tag "G4P62_015519"; note "transcript variant X1"; orig_protein_id "gnl|WGS:JAAVVJ|G4P62_P025811"; orig_transcript_id "gnl|WGS:JAAVVJ|G4P62_T025811"; product "unc-79 homolog (C. elegans)"; transcript_biotype "mRNA"; exon_number "21";
CM025025.1	Genbank	exon	24438455	24438603	.	+	.	gene_id "G4P62_015519"; transcript_id "gnl|WGS:JAAVVJ|G4P62_T025811"; gene "unc79"; locus_tag "G4P62_015519"; note "transcript variant X1"; orig_protein_id "gnl|WGS:JAAVVJ|G4P62_P025811"; orig_transcript_id "gnl|WGS:JAAVVJ|G4P62_T025811"; product "unc-79 homolog (C. elegans)"; transcript_biotype "mRNA"; exon_number "22";
CM025025.1	Genbank	exon	24438682	24438839	.	+	.	gene_id "G4P62_015519"; transcript_id "gnl|WGS:JAAVVJ|G4P62_T025811"; gene "unc79"; locus_tag "G4P62_015519"; note "transcript variant X1"; orig_protein_id "gnl|WGS:JAAVVJ|G4P62_P025811"; orig_transcript_id "gnl|WGS:JAAVVJ|G4P62_T025811"; product "unc-79 homolog (C. elegans)"; transcript_biotype "mRNA"; exon_number "23";
CM025025.1	Genbank	exon	24439932	24440113	.	+	.	gene_id "G4P62_015519"; transcript_id "gnl|WGS:JAAVVJ|G4P62_T025811"; gene "unc79"; locus_tag "G4P62_015519"; note "transcript variant X1"; orig_protein_id "gnl|WGS:JAAVVJ|G4P62_P025811"; orig_transcript_id "gnl|WGS:JAAVVJ|G4P62_T025811"; product "unc-79 homolog (C. elegans)"; transcript_biotype "mRNA"; exon_number "24";
CM025025.1	Genbank	exon	24440243	24440444	.	+	.	gene_id "G4P62_015519"; transcript_id "gnl|WGS:JAAVVJ|G4P62_T025811"; gene "unc79"; locus_tag "G4P62_015519"; note "transcript variant X1"; orig_protein_id "gnl|WGS:JAAVVJ|G4P62_P025811"; orig_transcript_id "gnl|WGS:JAAVVJ|G4P62_T025811"; product "unc-79 homolog (C. elegans)"; transcript_biotype "mRNA"; exon_number "25";
CM025025.1	Genbank	exon	24440520	24440702	.	+	.	gene_id "G4P62_015519"; transcript_id "gnl|WGS:JAAVVJ|G4P62_T025811"; gene "unc79"; locus_tag "G4P62_015519"; note "transcript variant X1"; orig_protein_id "gnl|WGS:JAAVVJ|G4P62_P025811"; orig_transcript_id "gnl|WGS:JAAVVJ|G4P62_T025811"; product "unc-79 homolog (C. elegans)"; transcript_biotype "mRNA"; exon_number "26";
CM025025.1	Genbank	exon	24442790	24443127	.	+	.	gene_id "G4P62_015519"; transcript_id "gnl|WGS:JAAVVJ|G4P62_T025811"; gene "unc79"; locus_tag "G4P62_015519"; note "transcript variant X1"; orig_protein_id "gnl|WGS:JAAVVJ|G4P62_P025811"; orig_transcript_id "gnl|WGS:JAAVVJ|G4P62_T025811"; product "unc-79 homolog (C. elegans)"; transcript_biotype "mRNA"; exon_number "27";
CM025025.1	Genbank	exon	24443215	24443397	.	+	.	gene_id "G4P62_015519"; transcript_id "gnl|WGS:JAAVVJ|G4P62_T025811"; gene "unc79"; locus_tag "G4P62_015519"; note "transcript variant X1"; orig_protein_id "gnl|WGS:JAAVVJ|G4P62_P025811"; orig_transcript_id "gnl|WGS:JAAVVJ|G4P62_T025811"; product "unc-79 homolog (C. elegans)"; transcript_biotype "mRNA"; exon_number "28";
CM025025.1	Genbank	exon	24443657	24443819	.	+	.	gene_id "G4P62_015519"; transcript_id "gnl|WGS:JAAVVJ|G4P62_T025811"; gene "unc79"; locus_tag "G4P62_015519"; note "transcript variant X1"; orig_protein_id "gnl|WGS:JAAVVJ|G4P62_P025811"; orig_transcript_id "gnl|WGS:JAAVVJ|G4P62_T025811"; product "unc-79 homolog (C. elegans)"; transcript_biotype "mRNA"; exon_number "29";
CM025025.1	Genbank	exon	24444457	24444606	.	+	.	gene_id "G4P62_015519"; transcript_id "gnl|WGS:JAAVVJ|G4P62_T025811"; gene "unc79"; locus_tag "G4P62_015519"; note "transcript variant X1"; orig_protein_id "gnl|WGS:JAAVVJ|G4P62_P025811"; orig_transcript_id "gnl|WGS:JAAVVJ|G4P62_T025811"; product "unc-79 homolog (C. elegans)"; transcript_biotype "mRNA"; exon_number "30";
CM025025.1	Genbank	exon	24444691	24445938	.	+	.	gene_id "G4P62_015519"; transcript_id "gnl|WGS:JAAVVJ|G4P62_T025811"; gene "unc79"; locus_tag "G4P62_015519"; note "transcript variant X1"; orig_protein_id "gnl|WGS:JAAVVJ|G4P62_P025811"; orig_transcript_id "gnl|WGS:JAAVVJ|G4P62_T025811"; product "unc-79 homolog (C. elegans)"; transcript_biotype "mRNA"; exon_number "31";
CM025025.1	Genbank	exon	24446374	24446496	.	+	.	gene_id "G4P62_015519"; transcript_id "gnl|WGS:JAAVVJ|G4P62_T025811"; gene "unc79"; locus_tag "G4P62_015519"; note "transcript variant X1"; orig_protein_id "gnl|WGS:JAAVVJ|G4P62_P025811"; orig_transcript_id "gnl|WGS:JAAVVJ|G4P62_T025811"; product "unc-79 homolog (C. elegans)"; transcript_biotype "mRNA"; exon_number "32";
CM025025.1	Genbank	exon	24447538	24447654	.	+	.	gene_id "G4P62_015519"; transcript_id "gnl|WGS:JAAVVJ|G4P62_T025811"; gene "unc79"; locus_tag "G4P62_015519"; note "transcript variant X1"; orig_protein_id "gnl|WGS:JAAVVJ|G4P62_P025811"; orig_transcript_id "gnl|WGS:JAAVVJ|G4P62_T025811"; product "unc-79 homolog (C. elegans)"; transcript_biotype "mRNA"; exon_number "33";
CM025025.1	Genbank	exon	24447748	24447853	.	+	.	gene_id "G4P62_015519"; transcript_id "gnl|WGS:JAAVVJ|G4P62_T025811"; gene "unc79"; locus_tag "G4P62_015519"; note "transcript variant X1"; orig_protein_id "gnl|WGS:JAAVVJ|G4P62_P025811"; orig_transcript_id "gnl|WGS:JAAVVJ|G4P62_T025811"; product "unc-79 homolog (C. elegans)"; transcript_biotype "mRNA"; exon_number "34";
CM025025.1	Genbank	exon	24447934	24448074	.	+	.	gene_id "G4P62_015519"; transcript_id "gnl|WGS:JAAVVJ|G4P62_T025811"; gene "unc79"; locus_tag "G4P62_015519"; note "transcript variant X1"; orig_protein_id "gnl|WGS:JAAVVJ|G4P62_P025811"; orig_transcript_id "gnl|WGS:JAAVVJ|G4P62_T025811"; product "unc-79 homolog (C. elegans)"; transcript_biotype "mRNA"; exon_number "35";
CM025025.1	Genbank	exon	24448206	24448244	.	+	.	gene_id "G4P62_015519"; transcript_id "gnl|WGS:JAAVVJ|G4P62_T025811"; gene "unc79"; locus_tag "G4P62_015519"; note "transcript variant X1"; orig_protein_id "gnl|WGS:JAAVVJ|G4P62_P025811"; orig_transcript_id "gnl|WGS:JAAVVJ|G4P62_T025811"; product "unc-79 homolog (C. elegans)"; transcript_biotype "mRNA"; exon_number "36";
CM025025.1	Genbank	exon	24448372	24448484	.	+	.	gene_id "G4P62_015519"; transcript_id "gnl|WGS:JAAVVJ|G4P62_T025811"; gene "unc79"; locus_tag "G4P62_015519"; note "transcript variant X1"; orig_protein_id "gnl|WGS:JAAVVJ|G4P62_P025811"; orig_transcript_id "gnl|WGS:JAAVVJ|G4P62_T025811"; product "unc-79 homolog (C. elegans)"; transcript_biotype "mRNA"; exon_number "37";
CM025025.1	Genbank	exon	24448571	24448656	.	+	.	gene_id "G4P62_015519"; transcript_id "gnl|WGS:JAAVVJ|G4P62_T025811"; gene "unc79"; locus_tag "G4P62_015519"; note "transcript variant X1"; orig_protein_id "gnl|WGS:JAAVVJ|G4P62_P025811"; orig_transcript_id "gnl|WGS:JAAVVJ|G4P62_T025811"; product "unc-79 homolog (C. elegans)"; transcript_biotype "mRNA"; exon_number "38";
CM025025.1	Genbank	exon	24448984	24449157	.	+	.	gene_id "G4P62_015519"; transcript_id "gnl|WGS:JAAVVJ|G4P62_T025811"; gene "unc79"; locus_tag "G4P62_015519"; note "transcript variant X1"; orig_protein_id "gnl|WGS:JAAVVJ|G4P62_P025811"; orig_transcript_id "gnl|WGS:JAAVVJ|G4P62_T025811"; product "unc-79 homolog (C. elegans)"; transcript_biotype "mRNA"; exon_number "39";
CM025025.1	Genbank	exon	24449430	24449498	.	+	.	gene_id "G4P62_015519"; transcript_id "gnl|WGS:JAAVVJ|G4P62_T025811"; gene "unc79"; locus_tag "G4P62_015519"; note "transcript variant X1"; orig_protein_id "gnl|WGS:JAAVVJ|G4P62_P025811"; orig_transcript_id "gnl|WGS:JAAVVJ|G4P62_T025811"; product "unc-79 homolog (C. elegans)"; transcript_biotype "mRNA"; exon_number "40";
CM025025.1	Genbank	exon	24449585	24449695	.	+	.	gene_id "G4P62_015519"; transcript_id "gnl|WGS:JAAVVJ|G4P62_T025811"; gene "unc79"; locus_tag "G4P62_015519"; note "transcript variant X1"; orig_protein_id "gnl|WGS:JAAVVJ|G4P62_P025811"; orig_transcript_id "gnl|WGS:JAAVVJ|G4P62_T025811"; product "unc-79 homolog (C. elegans)"; transcript_biotype "mRNA"; exon_number "41";
CM025025.1	Genbank	exon	24452390	24452494	.	+	.	gene_id "G4P62_015519"; transcript_id "gnl|WGS:JAAVVJ|G4P62_T025811"; gene "unc79"; locus_tag "G4P62_015519"; note "transcript variant X1"; orig_protein_id "gnl|WGS:JAAVVJ|G4P62_P025811"; orig_transcript_id "gnl|WGS:JAAVVJ|G4P62_T025811"; product "unc-79 homolog (C. elegans)"; transcript_biotype "mRNA"; exon_number "42";
CM025025.1	Genbank	exon	24452578	24452655	.	+	.	gene_id "G4P62_015519"; transcript_id "gnl|WGS:JAAVVJ|G4P62_T025811"; gene "unc79"; locus_tag "G4P62_015519"; note "transcript variant X1"; orig_protein_id "gnl|WGS:JAAVVJ|G4P62_P025811"; orig_transcript_id "gnl|WGS:JAAVVJ|G4P62_T025811"; product "unc-79 homolog (C. elegans)"; transcript_biotype "mRNA"; exon_number "43";
CM025025.1	Genbank	exon	24452775	24452864	.	+	.	gene_id "G4P62_015519"; transcript_id "gnl|WGS:JAAVVJ|G4P62_T025811"; gene "unc79"; locus_tag "G4P62_015519"; note "transcript variant X1"; orig_protein_id "gnl|WGS:JAAVVJ|G4P62_P025811"; orig_transcript_id "gnl|WGS:JAAVVJ|G4P62_T025811"; product "unc-79 homolog (C. elegans)"; transcript_biotype "mRNA"; exon_number "44";
CM025025.1	Genbank	exon	24452938	24453113	.	+	.	gene_id "G4P62_015519"; transcript_id "gnl|WGS:JAAVVJ|G4P62_T025811"; gene "unc79"; locus_tag "G4P62_015519"; note "transcript variant X1"; orig_protein_id "gnl|WGS:JAAVVJ|G4P62_P025811"; orig_transcript_id "gnl|WGS:JAAVVJ|G4P62_T025811"; product "unc-79 homolog (C. elegans)"; transcript_biotype "mRNA"; exon_number "45";
CM025025.1	Genbank	exon	24456071	24456254	.	+	.	gene_id "G4P62_015519"; transcript_id "gnl|WGS:JAAVVJ|G4P62_T025811"; gene "unc79"; locus_tag "G4P62_015519"; note "transcript variant X1"; orig_protein_id "gnl|WGS:JAAVVJ|G4P62_P025811"; orig_transcript_id "gnl|WGS:JAAVVJ|G4P62_T025811"; product "unc-79 homolog (C. elegans)"; transcript_biotype "mRNA"; exon_number "46";
CM025025.1	Genbank	exon	24456337	24456540	.	+	.	gene_id "G4P62_015519"; transcript_id "gnl|WGS:JAAVVJ|G4P62_T025811"; gene "unc79"; locus_tag "G4P62_015519"; note "transcript variant X1"; orig_protein_id "gnl|WGS:JAAVVJ|G4P62_P025811"; orig_transcript_id "gnl|WGS:JAAVVJ|G4P62_T025811"; product "unc-79 homolog (C. elegans)"; transcript_biotype "mRNA"; exon_number "47";
CM025025.1	Genbank	exon	24456619	24456696	.	+	.	gene_id "G4P62_015519"; transcript_id "gnl|WGS:JAAVVJ|G4P62_T025811"; gene "unc79"; locus_tag "G4P62_015519"; note "transcript variant X1"; orig_protein_id "gnl|WGS:JAAVVJ|G4P62_P025811"; orig_transcript_id "gnl|WGS:JAAVVJ|G4P62_T025811"; product "unc-79 homolog (C. elegans)"; transcript_biotype "mRNA"; exon_number "48";
CM025025.1	Genbank	exon	24456777	24456818	.	+	.	gene_id "G4P62_015519"; transcript_id "gnl|WGS:JAAVVJ|G4P62_T025811"; gene "unc79"; locus_tag "G4P62_015519"; note "transcript variant X1"; orig_protein_id "gnl|WGS:JAAVVJ|G4P62_P025811"; orig_transcript_id "gnl|WGS:JAAVVJ|G4P62_T025811"; product "unc-79 homolog (C. elegans)"; transcript_biotype "mRNA"; exon_number "49";
CM025025.1	Genbank	exon	24456907	24457447	.	+	.	gene_id "G4P62_015519"; transcript_id "gnl|WGS:JAAVVJ|G4P62_T025811"; gene "unc79"; locus_tag "G4P62_015519"; note "transcript variant X1"; orig_protein_id "gnl|WGS:JAAVVJ|G4P62_P025811"; orig_transcript_id "gnl|WGS:JAAVVJ|G4P62_T025811"; product "unc-79 homolog (C. elegans)"; transcript_biotype "mRNA"; exon_number "50";
CM025025.1	Genbank	CDS	24421185	24421206	.	+	0	gene_id "G4P62_015519"; transcript_id "gnl|WGS:JAAVVJ|G4P62_T025811"; gbkey "CDS"; gene "unc79"; locus_tag "G4P62_015519"; orig_transcript_id "gnl|WGS:JAAVVJ|G4P62_T025811"; product "transcript variant X1"; protein_id "KAF7201827.1"; exon_number "1";
CM025025.1	Genbank	CDS	24424542	24424662	.	+	2	gene_id "G4P62_015519"; transcript_id "gnl|WGS:JAAVVJ|G4P62_T025811"; gbkey "CDS"; gene "unc79"; locus_tag "G4P62_015519"; orig_transcript_id "gnl|WGS:JAAVVJ|G4P62_T025811"; product "transcript variant X1"; protein_id "KAF7201827.1"; exon_number "2";
CM025025.1	Genbank	CDS	24427483	24427796	.	+	1	gene_id "G4P62_015519"; transcript_id "gnl|WGS:JAAVVJ|G4P62_T025811"; gbkey "CDS"; gene "unc79"; locus_tag "G4P62_015519"; orig_transcript_id "gnl|WGS:JAAVVJ|G4P62_T025811"; product "transcript variant X1"; protein_id "KAF7201827.1"; exon_number "3";
CM025025.1	Genbank	CDS	24428439	24428609	.	+	2	gene_id "G4P62_015519"; transcript_id "gnl|WGS:JAAVVJ|G4P62_T025811"; gbkey "CDS"; gene "unc79"; locus_tag "G4P62_015519"; orig_transcript_id "gnl|WGS:JAAVVJ|G4P62_T025811"; product "transcript variant X1"; protein_id "KAF7201827.1"; exon_number "4";
CM025025.1	Genbank	CDS	24428693	24428788	.	+	2	gene_id "G4P62_015519"; transcript_id "gnl|WGS:JAAVVJ|G4P62_T025811"; gbkey "CDS"; gene "unc79"; locus_tag "G4P62_015519"; orig_transcript_id "gnl|WGS:JAAVVJ|G4P62_T025811"; product "transcript variant X1"; protein_id "KAF7201827.1"; exon_number "5";
CM025025.1	Genbank	CDS	24428875	24428930	.	+	2	gene_id "G4P62_015519"; transcript_id "gnl|WGS:JAAVVJ|G4P62_T025811"; gbkey "CDS"; gene "unc79"; locus_tag "G4P62_015519"; orig_transcript_id "gnl|WGS:JAAVVJ|G4P62_T025811"; product "transcript variant X1"; protein_id "KAF7201827.1"; exon_number "6";
CM025025.1	Genbank	CDS	24430160	24430289	.	+	0	gene_id "G4P62_015519"; transcript_id "gnl|WGS:JAAVVJ|G4P62_T025811"; gbkey "CDS"; gene "unc79"; locus_tag "G4P62_015519"; orig_transcript_id "gnl|WGS:JAAVVJ|G4P62_T025811"; product "transcript variant X1"; protein_id "KAF7201827.1"; exon_number "7";
CM025025.1	Genbank	CDS	24430369	24430433	.	+	2	gene_id "G4P62_015519"; transcript_id "gnl|WGS:JAAVVJ|G4P62_T025811"; gbkey "CDS"; gene "unc79"; locus_tag "G4P62_015519"; orig_transcript_id "gnl|WGS:JAAVVJ|G4P62_T025811"; product "transcript variant X1"; protein_id "KAF7201827.1"; exon_number "8";
CM025025.1	Genbank	CDS	24431104	24431192	.	+	0	gene_id "G4P62_015519"; transcript_id "gnl|WGS:JAAVVJ|G4P62_T025811"; gbkey "CDS"; gene "unc79"; locus_tag "G4P62_015519"; orig_transcript_id "gnl|WGS:JAAVVJ|G4P62_T025811"; product "transcript variant X1"; protein_id "KAF7201827.1"; exon_number "9";
CM025025.1	Genbank	CDS	24431514	24431554	.	+	1	gene_id "G4P62_015519"; transcript_id "gnl|WGS:JAAVVJ|G4P62_T025811"; gbkey "CDS"; gene "unc79"; locus_tag "G4P62_015519"; orig_transcript_id "gnl|WGS:JAAVVJ|G4P62_T025811"; product "transcript variant X1"; protein_id "KAF7201827.1"; exon_number "10";
CM025025.1	Genbank	CDS	24432954	24432982	.	+	2	gene_id "G4P62_015519"; transcript_id "gnl|WGS:JAAVVJ|G4P62_T025811"; gbkey "CDS"; gene "unc79"; locus_tag "G4P62_015519"; orig_transcript_id "gnl|WGS:JAAVVJ|G4P62_T025811"; product "transcript variant X1"; protein_id "KAF7201827.1"; exon_number "11";
CM025025.1	Genbank	CDS	24434711	24434940	.	+	0	gene_id "G4P62_015519"; transcript_id "gnl|WGS:JAAVVJ|G4P62_T025811"; gbkey "CDS"; gene "unc79"; locus_tag "G4P62_015519"; orig_transcript_id "gnl|WGS:JAAVVJ|G4P62_T025811"; product "transcript variant X1"; protein_id "KAF7201827.1"; exon_number "12";
CM025025.1	Genbank	CDS	24435087	24435258	.	+	1	gene_id "G4P62_015519"; transcript_id "gnl|WGS:JAAVVJ|G4P62_T025811"; gbkey "CDS"; gene "unc79"; locus_tag "G4P62_015519"; orig_transcript_id "gnl|WGS:JAAVVJ|G4P62_T025811"; product "transcript variant X1"; protein_id "KAF7201827.1"; exon_number "13";
CM025025.1	Genbank	CDS	24435353	24435583	.	+	0	gene_id "G4P62_015519"; transcript_id "gnl|WGS:JAAVVJ|G4P62_T025811"; gbkey "CDS"; gene "unc79"; locus_tag "G4P62_015519"; orig_transcript_id "gnl|WGS:JAAVVJ|G4P62_T025811"; product "transcript variant X1"; protein_id "KAF7201827.1"; exon_number "14";
CM025025.1	Genbank	CDS	24435727	24435917	.	+	0	gene_id "G4P62_015519"; transcript_id "gnl|WGS:JAAVVJ|G4P62_T025811"; gbkey "CDS"; gene "unc79"; locus_tag "G4P62_015519"; orig_transcript_id "gnl|WGS:JAAVVJ|G4P62_T025811"; product "transcript variant X1"; protein_id "KAF7201827.1"; exon_number "15";
CM025025.1	Genbank	CDS	24436025	24436148	.	+	1	gene_id "G4P62_015519"; transcript_id "gnl|WGS:JAAVVJ|G4P62_T025811"; gbkey "CDS"; gene "unc79"; locus_tag "G4P62_015519"; orig_transcript_id "gnl|WGS:JAAVVJ|G4P62_T025811"; product "transcript variant X1"; protein_id "KAF7201827.1"; exon_number "16";
CM025025.1	Genbank	CDS	24436762	24436902	.	+	0	gene_id "G4P62_015519"; transcript_id "gnl|WGS:JAAVVJ|G4P62_T025811"; gbkey "CDS"; gene "unc79"; locus_tag "G4P62_015519"; orig_transcript_id "gnl|WGS:JAAVVJ|G4P62_T025811"; product "transcript variant X1"; protein_id "KAF7201827.1"; exon_number "17";
CM025025.1	Genbank	CDS	24437327	24437542	.	+	0	gene_id "G4P62_015519"; transcript_id "gnl|WGS:JAAVVJ|G4P62_T025811"; gbkey "CDS"; gene "unc79"; locus_tag "G4P62_015519"; orig_transcript_id "gnl|WGS:JAAVVJ|G4P62_T025811"; product "transcript variant X1"; protein_id "KAF7201827.1"; exon_number "18";
CM025025.1	Genbank	CDS	24437646	24437873	.	+	0	gene_id "G4P62_015519"; transcript_id "gnl|WGS:JAAVVJ|G4P62_T025811"; gbkey "CDS"; gene "unc79"; locus_tag "G4P62_015519"; orig_transcript_id "gnl|WGS:JAAVVJ|G4P62_T025811"; product "transcript variant X1"; protein_id "KAF7201827.1"; exon_number "19";
CM025025.1	Genbank	CDS	24438048	24438189	.	+	0	gene_id "G4P62_015519"; transcript_id "gnl|WGS:JAAVVJ|G4P62_T025811"; gbkey "CDS"; gene "unc79"; locus_tag "G4P62_015519"; orig_transcript_id "gnl|WGS:JAAVVJ|G4P62_T025811"; product "transcript variant X1"; protein_id "KAF7201827.1"; exon_number "20";
CM025025.1	Genbank	CDS	24438293	24438369	.	+	2	gene_id "G4P62_015519"; transcript_id "gnl|WGS:JAAVVJ|G4P62_T025811"; gbkey "CDS"; gene "unc79"; locus_tag "G4P62_015519"; orig_transcript_id "gnl|WGS:JAAVVJ|G4P62_T025811"; product "transcript variant X1"; protein_id "KAF7201827.1"; exon_number "21";
CM025025.1	Genbank	CDS	24438455	24438603	.	+	0	gene_id "G4P62_015519"; transcript_id "gnl|WGS:JAAVVJ|G4P62_T025811"; gbkey "CDS"; gene "unc79"; locus_tag "G4P62_015519"; orig_transcript_id "gnl|WGS:JAAVVJ|G4P62_T025811"; product "transcript variant X1"; protein_id "KAF7201827.1"; exon_number "22";
CM025025.1	Genbank	CDS	24438682	24438839	.	+	1	gene_id "G4P62_015519"; transcript_id "gnl|WGS:JAAVVJ|G4P62_T025811"; gbkey "CDS"; gene "unc79"; locus_tag "G4P62_015519"; orig_transcript_id "gnl|WGS:JAAVVJ|G4P62_T025811"; product "transcript variant X1"; protein_id "KAF7201827.1"; exon_number "23";
CM025025.1	Genbank	CDS	24439932	24440113	.	+	2	gene_id "G4P62_015519"; transcript_id "gnl|WGS:JAAVVJ|G4P62_T025811"; gbkey "CDS"; gene "unc79"; locus_tag "G4P62_015519"; orig_transcript_id "gnl|WGS:JAAVVJ|G4P62_T025811"; product "transcript variant X1"; protein_id "KAF7201827.1"; exon_number "24";
CM025025.1	Genbank	CDS	24440243	24440444	.	+	0	gene_id "G4P62_015519"; transcript_id "gnl|WGS:JAAVVJ|G4P62_T025811"; gbkey "CDS"; gene "unc79"; locus_tag "G4P62_015519"; orig_transcript_id "gnl|WGS:JAAVVJ|G4P62_T025811"; product "transcript variant X1"; protein_id "KAF7201827.1"; exon_number "25";
CM025025.1	Genbank	CDS	24440520	24440702	.	+	2	gene_id "G4P62_015519"; transcript_id "gnl|WGS:JAAVVJ|G4P62_T025811"; gbkey "CDS"; gene "unc79"; locus_tag "G4P62_015519"; orig_transcript_id "gnl|WGS:JAAVVJ|G4P62_T025811"; product "transcript variant X1"; protein_id "KAF7201827.1"; exon_number "26";
CM025025.1	Genbank	CDS	24442790	24443127	.	+	2	gene_id "G4P62_015519"; transcript_id "gnl|WGS:JAAVVJ|G4P62_T025811"; gbkey "CDS"; gene "unc79"; locus_tag "G4P62_015519"; orig_transcript_id "gnl|WGS:JAAVVJ|G4P62_T025811"; product "transcript variant X1"; protein_id "KAF7201827.1"; exon_number "27";
CM025025.1	Genbank	CDS	24443215	24443397	.	+	0	gene_id "G4P62_015519"; transcript_id "gnl|WGS:JAAVVJ|G4P62_T025811"; gbkey "CDS"; gene "unc79"; locus_tag "G4P62_015519"; orig_transcript_id "gnl|WGS:JAAVVJ|G4P62_T025811"; product "transcript variant X1"; protein_id "KAF7201827.1"; exon_number "28";
CM025025.1	Genbank	CDS	24443657	24443819	.	+	0	gene_id "G4P62_015519"; transcript_id "gnl|WGS:JAAVVJ|G4P62_T025811"; gbkey "CDS"; gene "unc79"; locus_tag "G4P62_015519"; orig_transcript_id "gnl|WGS:JAAVVJ|G4P62_T025811"; product "transcript variant X1"; protein_id "KAF7201827.1"; exon_number "29";
CM025025.1	Genbank	CDS	24444457	24444606	.	+	2	gene_id "G4P62_015519"; transcript_id "gnl|WGS:JAAVVJ|G4P62_T025811"; gbkey "CDS"; gene "unc79"; locus_tag "G4P62_015519"; orig_transcript_id "gnl|WGS:JAAVVJ|G4P62_T025811"; product "transcript variant X1"; protein_id "KAF7201827.1"; exon_number "30";
CM025025.1	Genbank	CDS	24444691	24445938	.	+	2	gene_id "G4P62_015519"; transcript_id "gnl|WGS:JAAVVJ|G4P62_T025811"; gbkey "CDS"; gene "unc79"; locus_tag "G4P62_015519"; orig_transcript_id "gnl|WGS:JAAVVJ|G4P62_T025811"; product "transcript variant X1"; protein_id "KAF7201827.1"; exon_number "31";
CM025025.1	Genbank	CDS	24446374	24446496	.	+	2	gene_id "G4P62_015519"; transcript_id "gnl|WGS:JAAVVJ|G4P62_T025811"; gbkey "CDS"; gene "unc79"; locus_tag "G4P62_015519"; orig_transcript_id "gnl|WGS:JAAVVJ|G4P62_T025811"; product "transcript variant X1"; protein_id "KAF7201827.1"; exon_number "32";
CM025025.1	Genbank	CDS	24447538	24447654	.	+	2	gene_id "G4P62_015519"; transcript_id "gnl|WGS:JAAVVJ|G4P62_T025811"; gbkey "CDS"; gene "unc79"; locus_tag "G4P62_015519"; orig_transcript_id "gnl|WGS:JAAVVJ|G4P62_T025811"; product "transcript variant X1"; protein_id "KAF7201827.1"; exon_number "33";
CM025025.1	Genbank	CDS	24447748	24447853	.	+	2	gene_id "G4P62_015519"; transcript_id "gnl|WGS:JAAVVJ|G4P62_T025811"; gbkey "CDS"; gene "unc79"; locus_tag "G4P62_015519"; orig_transcript_id "gnl|WGS:JAAVVJ|G4P62_T025811"; product "transcript variant X1"; protein_id "KAF7201827.1"; exon_number "34";
CM025025.1	Genbank	CDS	24447934	24448074	.	+	1	gene_id "G4P62_015519"; transcript_id "gnl|WGS:JAAVVJ|G4P62_T025811"; gbkey "CDS"; gene "unc79"; locus_tag "G4P62_015519"; orig_transcript_id "gnl|WGS:JAAVVJ|G4P62_T025811"; product "transcript variant X1"; protein_id "KAF7201827.1"; exon_number "35";
CM025025.1	Genbank	CDS	24448206	24448244	.	+	1	gene_id "G4P62_015519"; transcript_id "gnl|WGS:JAAVVJ|G4P62_T025811"; gbkey "CDS"; gene "unc79"; locus_tag "G4P62_015519"; orig_transcript_id "gnl|WGS:JAAVVJ|G4P62_T025811"; product "transcript variant X1"; protein_id "KAF7201827.1"; exon_number "36";
CM025025.1	Genbank	CDS	24448372	24448484	.	+	1	gene_id "G4P62_015519"; transcript_id "gnl|WGS:JAAVVJ|G4P62_T025811"; gbkey "CDS"; gene "unc79"; locus_tag "G4P62_015519"; orig_transcript_id "gnl|WGS:JAAVVJ|G4P62_T025811"; product "transcript variant X1"; protein_id "KAF7201827.1"; exon_number "37";
CM025025.1	Genbank	CDS	24448571	24448656	.	+	2	gene_id "G4P62_015519"; transcript_id "gnl|WGS:JAAVVJ|G4P62_T025811"; gbkey "CDS"; gene "unc79"; locus_tag "G4P62_015519"; orig_transcript_id "gnl|WGS:JAAVVJ|G4P62_T025811"; product "transcript variant X1"; protein_id "KAF7201827.1"; exon_number "38";
CM025025.1	Genbank	CDS	24448984	24449157	.	+	0	gene_id "G4P62_015519"; transcript_id "gnl|WGS:JAAVVJ|G4P62_T025811"; gbkey "CDS"; gene "unc79"; locus_tag "G4P62_015519"; orig_transcript_id "gnl|WGS:JAAVVJ|G4P62_T025811"; product "transcript variant X1"; protein_id "KAF7201827.1"; exon_number "39";
CM025025.1	Genbank	CDS	24449430	24449498	.	+	0	gene_id "G4P62_015519"; transcript_id "gnl|WGS:JAAVVJ|G4P62_T025811"; gbkey "CDS"; gene "unc79"; locus_tag "G4P62_015519"; orig_transcript_id "gnl|WGS:JAAVVJ|G4P62_T025811"; product "transcript variant X1"; protein_id "KAF7201827.1"; exon_number "40";
CM025025.1	Genbank	CDS	24449585	24449695	.	+	0	gene_id "G4P62_015519"; transcript_id "gnl|WGS:JAAVVJ|G4P62_T025811"; gbkey "CDS"; gene "unc79"; locus_tag "G4P62_015519"; orig_transcript_id "gnl|WGS:JAAVVJ|G4P62_T025811"; product "transcript variant X1"; protein_id "KAF7201827.1"; exon_number "41";
CM025025.1	Genbank	CDS	24452390	24452494	.	+	0	gene_id "G4P62_015519"; transcript_id "gnl|WGS:JAAVVJ|G4P62_T025811"; gbkey "CDS"; gene "unc79"; locus_tag "G4P62_015519"; orig_transcript_id "gnl|WGS:JAAVVJ|G4P62_T025811"; product "transcript variant X1"; protein_id "KAF7201827.1"; exon_number "42";
CM025025.1	Genbank	CDS	24452578	24452655	.	+	0	gene_id "G4P62_015519"; transcript_id "gnl|WGS:JAAVVJ|G4P62_T025811"; gbkey "CDS"; gene "unc79"; locus_tag "G4P62_015519"; orig_transcript_id "gnl|WGS:JAAVVJ|G4P62_T025811"; product "transcript variant X1"; protein_id "KAF7201827.1"; exon_number "43";
CM025025.1	Genbank	CDS	24452775	24452864	.	+	0	gene_id "G4P62_015519"; transcript_id "gnl|WGS:JAAVVJ|G4P62_T025811"; gbkey "CDS"; gene "unc79"; locus_tag "G4P62_015519"; orig_transcript_id "gnl|WGS:JAAVVJ|G4P62_T025811"; product "transcript variant X1"; protein_id "KAF7201827.1"; exon_number "44";
CM025025.1	Genbank	CDS	24452938	24453113	.	+	0	gene_id "G4P62_015519"; transcript_id "gnl|WGS:JAAVVJ|G4P62_T025811"; gbkey "CDS"; gene "unc79"; locus_tag "G4P62_015519"; orig_transcript_id "gnl|WGS:JAAVVJ|G4P62_T025811"; product "transcript variant X1"; protein_id "KAF7201827.1"; exon_number "45";
CM025025.1	Genbank	CDS	24456071	24456254	.	+	1	gene_id "G4P62_015519"; transcript_id "gnl|WGS:JAAVVJ|G4P62_T025811"; gbkey "CDS"; gene "unc79"; locus_tag "G4P62_015519"; orig_transcript_id "gnl|WGS:JAAVVJ|G4P62_T025811"; product "transcript variant X1"; protein_id "KAF7201827.1"; exon_number "46";
CM025025.1	Genbank	CDS	24456337	24456540	.	+	0	gene_id "G4P62_015519"; transcript_id "gnl|WGS:JAAVVJ|G4P62_T025811"; gbkey "CDS"; gene "unc79"; locus_tag "G4P62_015519"; orig_transcript_id "gnl|WGS:JAAVVJ|G4P62_T025811"; product "transcript variant X1"; protein_id "KAF7201827.1"; exon_number "47";
CM025025.1	Genbank	CDS	24456619	24456696	.	+	0	gene_id "G4P62_015519"; transcript_id "gnl|WGS:JAAVVJ|G4P62_T025811"; gbkey "CDS"; gene "unc79"; locus_tag "G4P62_015519"; orig_transcript_id "gnl|WGS:JAAVVJ|G4P62_T025811"; product "transcript variant X1"; protein_id "KAF7201827.1"; exon_number "48";
CM025025.1	Genbank	CDS	24456777	24456818	.	+	0	gene_id "G4P62_015519"; transcript_id "gnl|WGS:JAAVVJ|G4P62_T025811"; gbkey "CDS"; gene "unc79"; locus_tag "G4P62_015519"; orig_transcript_id "gnl|WGS:JAAVVJ|G4P62_T025811"; product "transcript variant X1"; protein_id "KAF7201827.1"; exon_number "49";
CM025025.1	Genbank	CDS	24456907	24457092	.	+	0	gene_id "G4P62_015519"; transcript_id "gnl|WGS:JAAVVJ|G4P62_T025811"; gbkey "CDS"; gene "unc79"; locus_tag "G4P62_015519"; orig_transcript_id "gnl|WGS:JAAVVJ|G4P62_T025811"; product "transcript variant X1"; protein_id "KAF7201827.1"; exon_number "50";
CM025025.1	Genbank	start_codon	24421185	24421187	.	+	0	gene_id "G4P62_015519"; transcript_id "gnl|WGS:JAAVVJ|G4P62_T025811"; gbkey "CDS"; gene "unc79"; locus_tag "G4P62_015519"; orig_transcript_id "gnl|WGS:JAAVVJ|G4P62_T025811"; product "transcript variant X1"; protein_id "KAF7201827.1"; exon_number "1";
CM025025.1	Genbank	stop_codon	24457093	24457095	.	+	0	gene_id "G4P62_015519"; transcript_id "gnl|WGS:JAAVVJ|G4P62_T025811"; gbkey "CDS"; gene "unc79"; locus_tag "G4P62_015519"; orig_transcript_id "gnl|WGS:JAAVVJ|G4P62_T025811"; product "transcript variant X1"; protein_id "KAF7201827.1"; exon_number "50";
CM025025.1	Genbank	transcript	24421020	24457447	.	+	.	gene_id "G4P62_015519"; transcript_id "gnl|WGS:JAAVVJ|G4P62_T025812"; gbkey "mRNA"; gene "unc79"; locus_tag "G4P62_015519"; note "transcript variant X2"; orig_protein_id "gnl|WGS:JAAVVJ|G4P62_P025812"; orig_transcript_id "gnl|WGS:JAAVVJ|G4P62_T025812"; product "unc-79 homolog (C. elegans)"; transcript_biotype "mRNA";
CM025025.1	Genbank	exon	24421020	24421206	.	+	.	gene_id "G4P62_015519"; transcript_id "gnl|WGS:JAAVVJ|G4P62_T025812"; gene "unc79"; locus_tag "G4P62_015519"; note "transcript variant X2"; orig_protein_id "gnl|WGS:JAAVVJ|G4P62_P025812"; orig_transcript_id "gnl|WGS:JAAVVJ|G4P62_T025812"; product "unc-79 homolog (C. elegans)"; transcript_biotype "mRNA"; exon_number "1";
CM025025.1	Genbank	exon	24424542	24424662	.	+	.	gene_id "G4P62_015519"; transcript_id "gnl|WGS:JAAVVJ|G4P62_T025812"; gene "unc79"; locus_tag "G4P62_015519"; note "transcript variant X2"; orig_protein_id "gnl|WGS:JAAVVJ|G4P62_P025812"; orig_transcript_id "gnl|WGS:JAAVVJ|G4P62_T025812"; product "unc-79 homolog (C. elegans)"; transcript_biotype "mRNA"; exon_number "2";
CM025025.1	Genbank	exon	24427483	24427796	.	+	.	gene_id "G4P62_015519"; transcript_id "gnl|WGS:JAAVVJ|G4P62_T025812"; gene "unc79"; locus_tag "G4P62_015519"; note "transcript variant X2"; orig_protein_id "gnl|WGS:JAAVVJ|G4P62_P025812"; orig_transcript_id "gnl|WGS:JAAVVJ|G4P62_T025812"; product "unc-79 homolog (C. elegans)"; transcript_biotype "mRNA"; exon_number "3";
CM025025.1	Genbank	exon	24428439	24428609	.	+	.	gene_id "G4P62_015519"; transcript_id "gnl|WGS:JAAVVJ|G4P62_T025812"; gene "unc79"; locus_tag "G4P62_015519"; note "transcript variant X2"; orig_protein_id "gnl|WGS:JAAVVJ|G4P62_P025812"; orig_transcript_id "gnl|WGS:JAAVVJ|G4P62_T025812"; product "unc-79 homolog (C. elegans)"; transcript_biotype "mRNA"; exon_number "4";
CM025025.1	Genbank	exon	24428693	24428788	.	+	.	gene_id "G4P62_015519"; transcript_id "gnl|WGS:JAAVVJ|G4P62_T025812"; gene "unc79"; locus_tag "G4P62_015519"; note "transcript variant X2"; orig_protein_id "gnl|WGS:JAAVVJ|G4P62_P025812"; orig_transcript_id "gnl|WGS:JAAVVJ|G4P62_T025812"; product "unc-79 homolog (C. elegans)"; transcript_biotype "mRNA"; exon_number "5";
CM025025.1	Genbank	exon	24428875	24428930	.	+	.	gene_id "G4P62_015519"; transcript_id "gnl|WGS:JAAVVJ|G4P62_T025812"; gene "unc79"; locus_tag "G4P62_015519"; note "transcript variant X2"; orig_protein_id "gnl|WGS:JAAVVJ|G4P62_P025812"; orig_transcript_id "gnl|WGS:JAAVVJ|G4P62_T025812"; product "unc-79 homolog (C. elegans)"; transcript_biotype "mRNA"; exon_number "6";
CM025025.1	Genbank	exon	24430160	24430289	.	+	.	gene_id "G4P62_015519"; transcript_id "gnl|WGS:JAAVVJ|G4P62_T025812"; gene "unc79"; locus_tag "G4P62_015519"; note "transcript variant X2"; orig_protein_id "gnl|WGS:JAAVVJ|G4P62_P025812"; orig_transcript_id "gnl|WGS:JAAVVJ|G4P62_T025812"; product "unc-79 homolog (C. elegans)"; transcript_biotype "mRNA"; exon_number "7";
CM025025.1	Genbank	exon	24430369	24430433	.	+	.	gene_id "G4P62_015519"; transcript_id "gnl|WGS:JAAVVJ|G4P62_T025812"; gene "unc79"; locus_tag "G4P62_015519"; note "transcript variant X2"; orig_protein_id "gnl|WGS:JAAVVJ|G4P62_P025812"; orig_transcript_id "gnl|WGS:JAAVVJ|G4P62_T025812"; product "unc-79 homolog (C. elegans)"; transcript_biotype "mRNA"; exon_number "8";
CM025025.1	Genbank	exon	24431104	24431192	.	+	.	gene_id "G4P62_015519"; transcript_id "gnl|WGS:JAAVVJ|G4P62_T025812"; gene "unc79"; locus_tag "G4P62_015519"; note "transcript variant X2"; orig_protein_id "gnl|WGS:JAAVVJ|G4P62_P025812"; orig_transcript_id "gnl|WGS:JAAVVJ|G4P62_T025812"; product "unc-79 homolog (C. elegans)"; transcript_biotype "mRNA"; exon_number "9";
CM025025.1	Genbank	exon	24431514	24431554	.	+	.	gene_id "G4P62_015519"; transcript_id "gnl|WGS:JAAVVJ|G4P62_T025812"; gene "unc79"; locus_tag "G4P62_015519"; note "transcript variant X2"; orig_protein_id "gnl|WGS:JAAVVJ|G4P62_P025812"; orig_transcript_id "gnl|WGS:JAAVVJ|G4P62_T025812"; product "unc-79 homolog (C. elegans)"; transcript_biotype "mRNA"; exon_number "10";
CM025025.1	Genbank	exon	24432954	24432982	.	+	.	gene_id "G4P62_015519"; transcript_id "gnl|WGS:JAAVVJ|G4P62_T025812"; gene "unc79"; locus_tag "G4P62_015519"; note "transcript variant X2"; orig_protein_id "gnl|WGS:JAAVVJ|G4P62_P025812"; orig_transcript_id "gnl|WGS:JAAVVJ|G4P62_T025812"; product "unc-79 homolog (C. elegans)"; transcript_biotype "mRNA"; exon_number "11";
CM025025.1	Genbank	exon	24434711	24434940	.	+	.	gene_id "G4P62_015519"; transcript_id "gnl|WGS:JAAVVJ|G4P62_T025812"; gene "unc79"; locus_tag "G4P62_015519"; note "transcript variant X2"; orig_protein_id "gnl|WGS:JAAVVJ|G4P62_P025812"; orig_transcript_id "gnl|WGS:JAAVVJ|G4P62_T025812"; product "unc-79 homolog (C. elegans)"; transcript_biotype "mRNA"; exon_number "12";
CM025025.1	Genbank	exon	24435087	24435258	.	+	.	gene_id "G4P62_015519"; transcript_id "gnl|WGS:JAAVVJ|G4P62_T025812"; gene "unc79"; locus_tag "G4P62_015519"; note "transcript variant X2"; orig_protein_id "gnl|WGS:JAAVVJ|G4P62_P025812"; orig_transcript_id "gnl|WGS:JAAVVJ|G4P62_T025812"; product "unc-79 homolog (C. elegans)"; transcript_biotype "mRNA"; exon_number "13";
CM025025.1	Genbank	exon	24435353	24435583	.	+	.	gene_id "G4P62_015519"; transcript_id "gnl|WGS:JAAVVJ|G4P62_T025812"; gene "unc79"; locus_tag "G4P62_015519"; note "transcript variant X2"; orig_protein_id "gnl|WGS:JAAVVJ|G4P62_P025812"; orig_transcript_id "gnl|WGS:JAAVVJ|G4P62_T025812"; product "unc-79 homolog (C. elegans)"; transcript_biotype "mRNA"; exon_number "14";
CM025025.1	Genbank	exon	24435727	24435917	.	+	.	gene_id "G4P62_015519"; transcript_id "gnl|WGS:JAAVVJ|G4P62_T025812"; gene "unc79"; locus_tag "G4P62_015519"; note "transcript variant X2"; orig_protein_id "gnl|WGS:JAAVVJ|G4P62_P025812"; orig_transcript_id "gnl|WGS:JAAVVJ|G4P62_T025812"; product "unc-79 homolog (C. elegans)"; transcript_biotype "mRNA"; exon_number "15";
CM025025.1	Genbank	exon	24436025	24436148	.	+	.	gene_id "G4P62_015519"; transcript_id "gnl|WGS:JAAVVJ|G4P62_T025812"; gene "unc79"; locus_tag "G4P62_015519"; note "transcript variant X2"; orig_protein_id "gnl|WGS:JAAVVJ|G4P62_P025812"; orig_transcript_id "gnl|WGS:JAAVVJ|G4P62_T025812"; product "unc-79 homolog (C. elegans)"; transcript_biotype "mRNA"; exon_number "16";
CM025025.1	Genbank	exon	24436762	24436902	.	+	.	gene_id "G4P62_015519"; transcript_id "gnl|WGS:JAAVVJ|G4P62_T025812"; gene "unc79"; locus_tag "G4P62_015519"; note "transcript variant X2"; orig_protein_id "gnl|WGS:JAAVVJ|G4P62_P025812"; orig_transcript_id "gnl|WGS:JAAVVJ|G4P62_T025812"; product "unc-79 homolog (C. elegans)"; transcript_biotype "mRNA"; exon_number "17";
CM025025.1	Genbank	exon	24437327	24437542	.	+	.	gene_id "G4P62_015519"; transcript_id "gnl|WGS:JAAVVJ|G4P62_T025812"; gene "unc79"; locus_tag "G4P62_015519"; note "transcript variant X2"; orig_protein_id "gnl|WGS:JAAVVJ|G4P62_P025812"; orig_transcript_id "gnl|WGS:JAAVVJ|G4P62_T025812"; product "unc-79 homolog (C. elegans)"; transcript_biotype "mRNA"; exon_number "18";
CM025025.1	Genbank	exon	24437646	24437873	.	+	.	gene_id "G4P62_015519"; transcript_id "gnl|WGS:JAAVVJ|G4P62_T025812"; gene "unc79"; locus_tag "G4P62_015519"; note "transcript variant X2"; orig_protein_id "gnl|WGS:JAAVVJ|G4P62_P025812"; orig_transcript_id "gnl|WGS:JAAVVJ|G4P62_T025812"; product "unc-79 homolog (C. elegans)"; transcript_biotype "mRNA"; exon_number "19";
CM025025.1	Genbank	exon	24438048	24438189	.	+	.	gene_id "G4P62_015519"; transcript_id "gnl|WGS:JAAVVJ|G4P62_T025812"; gene "unc79"; locus_tag "G4P62_015519"; note "transcript variant X2"; orig_protein_id "gnl|WGS:JAAVVJ|G4P62_P025812"; orig_transcript_id "gnl|WGS:JAAVVJ|G4P62_T025812"; product "unc-79 homolog (C. elegans)"; transcript_biotype "mRNA"; exon_number "20";
CM025025.1	Genbank	exon	24438293	24438369	.	+	.	gene_id "G4P62_015519"; transcript_id "gnl|WGS:JAAVVJ|G4P62_T025812"; gene "unc79"; locus_tag "G4P62_015519"; note "transcript variant X2"; orig_protein_id "gnl|WGS:JAAVVJ|G4P62_P025812"; orig_transcript_id "gnl|WGS:JAAVVJ|G4P62_T025812"; product "unc-79 homolog (C. elegans)"; transcript_biotype "mRNA"; exon_number "21";
CM025025.1	Genbank	exon	24438455	24438603	.	+	.	gene_id "G4P62_015519"; transcript_id "gnl|WGS:JAAVVJ|G4P62_T025812"; gene "unc79"; locus_tag "G4P62_015519"; note "transcript variant X2"; orig_protein_id "gnl|WGS:JAAVVJ|G4P62_P025812"; orig_transcript_id "gnl|WGS:JAAVVJ|G4P62_T025812"; product "unc-79 homolog (C. elegans)"; transcript_biotype "mRNA"; exon_number "22";
CM025025.1	Genbank	exon	24438682	24438839	.	+	.	gene_id "G4P62_015519"; transcript_id "gnl|WGS:JAAVVJ|G4P62_T025812"; gene "unc79"; locus_tag "G4P62_015519"; note "transcript variant X2"; orig_protein_id "gnl|WGS:JAAVVJ|G4P62_P025812"; orig_transcript_id "gnl|WGS:JAAVVJ|G4P62_T025812"; product "unc-79 homolog (C. elegans)"; transcript_biotype "mRNA"; exon_number "23";
CM025025.1	Genbank	exon	24439932	24440113	.	+	.	gene_id "G4P62_015519"; transcript_id "gnl|WGS:JAAVVJ|G4P62_T025812"; gene "unc79"; locus_tag "G4P62_015519"; note "transcript variant X2"; orig_protein_id "gnl|WGS:JAAVVJ|G4P62_P025812"; orig_transcript_id "gnl|WGS:JAAVVJ|G4P62_T025812"; product "unc-79 homolog (C. elegans)"; transcript_biotype "mRNA"; exon_number "24";
CM025025.1	Genbank	exon	24440243	24440444	.	+	.	gene_id "G4P62_015519"; transcript_id "gnl|WGS:JAAVVJ|G4P62_T025812"; gene "unc79"; locus_tag "G4P62_015519"; note "transcript variant X2"; orig_protein_id "gnl|WGS:JAAVVJ|G4P62_P025812"; orig_transcript_id "gnl|WGS:JAAVVJ|G4P62_T025812"; product "unc-79 homolog (C. elegans)"; transcript_biotype "mRNA"; exon_number "25";
CM025025.1	Genbank	exon	24440520	24440702	.	+	.	gene_id "G4P62_015519"; transcript_id "gnl|WGS:JAAVVJ|G4P62_T025812"; gene "unc79"; locus_tag "G4P62_015519"; note "transcript variant X2"; orig_protein_id "gnl|WGS:JAAVVJ|G4P62_P025812"; orig_transcript_id "gnl|WGS:JAAVVJ|G4P62_T025812"; product "unc-79 homolog (C. elegans)"; transcript_biotype "mRNA"; exon_number "26";
CM025025.1	Genbank	exon	24442790	24443127	.	+	.	gene_id "G4P62_015519"; transcript_id "gnl|WGS:JAAVVJ|G4P62_T025812"; gene "unc79"; locus_tag "G4P62_015519"; note "transcript variant X2"; orig_protein_id "gnl|WGS:JAAVVJ|G4P62_P025812"; orig_transcript_id "gnl|WGS:JAAVVJ|G4P62_T025812"; product "unc-79 homolog (C. elegans)"; transcript_biotype "mRNA"; exon_number "27";
CM025025.1	Genbank	exon	24443215	24443397	.	+	.	gene_id "G4P62_015519"; transcript_id "gnl|WGS:JAAVVJ|G4P62_T025812"; gene "unc79"; locus_tag "G4P62_015519"; note "transcript variant X2"; orig_protein_id "gnl|WGS:JAAVVJ|G4P62_P025812"; orig_transcript_id "gnl|WGS:JAAVVJ|G4P62_T025812"; product "unc-79 homolog (C. elegans)"; transcript_biotype "mRNA"; exon_number "28";
CM025025.1	Genbank	exon	24443657	24443819	.	+	.	gene_id "G4P62_015519"; transcript_id "gnl|WGS:JAAVVJ|G4P62_T025812"; gene "unc79"; locus_tag "G4P62_015519"; note "transcript variant X2"; orig_protein_id "gnl|WGS:JAAVVJ|G4P62_P025812"; orig_transcript_id "gnl|WGS:JAAVVJ|G4P62_T025812"; product "unc-79 homolog (C. elegans)"; transcript_biotype "mRNA"; exon_number "29";
CM025025.1	Genbank	exon	24444457	24444606	.	+	.	gene_id "G4P62_015519"; transcript_id "gnl|WGS:JAAVVJ|G4P62_T025812"; gene "unc79"; locus_tag "G4P62_015519"; note "transcript variant X2"; orig_protein_id "gnl|WGS:JAAVVJ|G4P62_P025812"; orig_transcript_id "gnl|WGS:JAAVVJ|G4P62_T025812"; product "unc-79 homolog (C. elegans)"; transcript_biotype "mRNA"; exon_number "30";
CM025025.1	Genbank	exon	24444691	24445938	.	+	.	gene_id "G4P62_015519"; transcript_id "gnl|WGS:JAAVVJ|G4P62_T025812"; gene "unc79"; locus_tag "G4P62_015519"; note "transcript variant X2"; orig_protein_id "gnl|WGS:JAAVVJ|G4P62_P025812"; orig_transcript_id "gnl|WGS:JAAVVJ|G4P62_T025812"; product "unc-79 homolog (C. elegans)"; transcript_biotype "mRNA"; exon_number "31";
CM025025.1	Genbank	exon	24446374	24446496	.	+	.	gene_id "G4P62_015519"; transcript_id "gnl|WGS:JAAVVJ|G4P62_T025812"; gene "unc79"; locus_tag "G4P62_015519"; note "transcript variant X2"; orig_protein_id "gnl|WGS:JAAVVJ|G4P62_P025812"; orig_transcript_id "gnl|WGS:JAAVVJ|G4P62_T025812"; product "unc-79 homolog (C. elegans)"; transcript_biotype "mRNA"; exon_number "32";
CM025025.1	Genbank	exon	24447538	24447654	.	+	.	gene_id "G4P62_015519"; transcript_id "gnl|WGS:JAAVVJ|G4P62_T025812"; gene "unc79"; locus_tag "G4P62_015519"; note "transcript variant X2"; orig_protein_id "gnl|WGS:JAAVVJ|G4P62_P025812"; orig_transcript_id "gnl|WGS:JAAVVJ|G4P62_T025812"; product "unc-79 homolog (C. elegans)"; transcript_biotype "mRNA"; exon_number "33";
CM025025.1	Genbank	exon	24447751	24447853	.	+	.	gene_id "G4P62_015519"; transcript_id "gnl|WGS:JAAVVJ|G4P62_T025812"; gene "unc79"; locus_tag "G4P62_015519"; note "transcript variant X2"; orig_protein_id "gnl|WGS:JAAVVJ|G4P62_P025812"; orig_transcript_id "gnl|WGS:JAAVVJ|G4P62_T025812"; product "unc-79 homolog (C. elegans)"; transcript_biotype "mRNA"; exon_number "34";
CM025025.1	Genbank	exon	24447934	24448074	.	+	.	gene_id "G4P62_015519"; transcript_id "gnl|WGS:JAAVVJ|G4P62_T025812"; gene "unc79"; locus_tag "G4P62_015519"; note "transcript variant X2"; orig_protein_id "gnl|WGS:JAAVVJ|G4P62_P025812"; orig_transcript_id "gnl|WGS:JAAVVJ|G4P62_T025812"; product "unc-79 homolog (C. elegans)"; transcript_biotype "mRNA"; exon_number "35";
CM025025.1	Genbank	exon	24448206	24448244	.	+	.	gene_id "G4P62_015519"; transcript_id "gnl|WGS:JAAVVJ|G4P62_T025812"; gene "unc79"; locus_tag "G4P62_015519"; note "transcript variant X2"; orig_protein_id "gnl|WGS:JAAVVJ|G4P62_P025812"; orig_transcript_id "gnl|WGS:JAAVVJ|G4P62_T025812"; product "unc-79 homolog (C. elegans)"; transcript_biotype "mRNA"; exon_number "36";
CM025025.1	Genbank	exon	24448372	24448484	.	+	.	gene_id "G4P62_015519"; transcript_id "gnl|WGS:JAAVVJ|G4P62_T025812"; gene "unc79"; locus_tag "G4P62_015519"; note "transcript variant X2"; orig_protein_id "gnl|WGS:JAAVVJ|G4P62_P025812"; orig_transcript_id "gnl|WGS:JAAVVJ|G4P62_T025812"; product "unc-79 homolog (C. elegans)"; transcript_biotype "mRNA"; exon_number "37";
CM025025.1	Genbank	exon	24448571	24448656	.	+	.	gene_id "G4P62_015519"; transcript_id "gnl|WGS:JAAVVJ|G4P62_T025812"; gene "unc79"; locus_tag "G4P62_015519"; note "transcript variant X2"; orig_protein_id "gnl|WGS:JAAVVJ|G4P62_P025812"; orig_transcript_id "gnl|WGS:JAAVVJ|G4P62_T025812"; product "unc-79 homolog (C. elegans)"; transcript_biotype "mRNA"; exon_number "38";
CM025025.1	Genbank	exon	24448984	24449157	.	+	.	gene_id "G4P62_015519"; transcript_id "gnl|WGS:JAAVVJ|G4P62_T025812"; gene "unc79"; locus_tag "G4P62_015519"; note "transcript variant X2"; orig_protein_id "gnl|WGS:JAAVVJ|G4P62_P025812"; orig_transcript_id "gnl|WGS:JAAVVJ|G4P62_T025812"; product "unc-79 homolog (C. elegans)"; transcript_biotype "mRNA"; exon_number "39";
CM025025.1	Genbank	exon	24449430	24449498	.	+	.	gene_id "G4P62_015519"; transcript_id "gnl|WGS:JAAVVJ|G4P62_T025812"; gene "unc79"; locus_tag "G4P62_015519"; note "transcript variant X2"; orig_protein_id "gnl|WGS:JAAVVJ|G4P62_P025812"; orig_transcript_id "gnl|WGS:JAAVVJ|G4P62_T025812"; product "unc-79 homolog (C. elegans)"; transcript_biotype "mRNA"; exon_number "40";
CM025025.1	Genbank	exon	24449585	24449695	.	+	.	gene_id "G4P62_015519"; transcript_id "gnl|WGS:JAAVVJ|G4P62_T025812"; gene "unc79"; locus_tag "G4P62_015519"; note "transcript variant X2"; orig_protein_id "gnl|WGS:JAAVVJ|G4P62_P025812"; orig_transcript_id "gnl|WGS:JAAVVJ|G4P62_T025812"; product "unc-79 homolog (C. elegans)"; transcript_biotype "mRNA"; exon_number "41";
CM025025.1	Genbank	exon	24452390	24452494	.	+	.	gene_id "G4P62_015519"; transcript_id "gnl|WGS:JAAVVJ|G4P62_T025812"; gene "unc79"; locus_tag "G4P62_015519"; note "transcript variant X2"; orig_protein_id "gnl|WGS:JAAVVJ|G4P62_P025812"; orig_transcript_id "gnl|WGS:JAAVVJ|G4P62_T025812"; product "unc-79 homolog (C. elegans)"; transcript_biotype "mRNA"; exon_number "42";
CM025025.1	Genbank	exon	24452578	24452655	.	+	.	gene_id "G4P62_015519"; transcript_id "gnl|WGS:JAAVVJ|G4P62_T025812"; gene "unc79"; locus_tag "G4P62_015519"; note "transcript variant X2"; orig_protein_id "gnl|WGS:JAAVVJ|G4P62_P025812"; orig_transcript_id "gnl|WGS:JAAVVJ|G4P62_T025812"; product "unc-79 homolog (C. elegans)"; transcript_biotype "mRNA"; exon_number "43";
CM025025.1	Genbank	exon	24452775	24452864	.	+	.	gene_id "G4P62_015519"; transcript_id "gnl|WGS:JAAVVJ|G4P62_T025812"; gene "unc79"; locus_tag "G4P62_015519"; note "transcript variant X2"; orig_protein_id "gnl|WGS:JAAVVJ|G4P62_P025812"; orig_transcript_id "gnl|WGS:JAAVVJ|G4P62_T025812"; product "unc-79 homolog (C. elegans)"; transcript_biotype "mRNA"; exon_number "44";
CM025025.1	Genbank	exon	24452938	24453113	.	+	.	gene_id "G4P62_015519"; transcript_id "gnl|WGS:JAAVVJ|G4P62_T025812"; gene "unc79"; locus_tag "G4P62_015519"; note "transcript variant X2"; orig_protein_id "gnl|WGS:JAAVVJ|G4P62_P025812"; orig_transcript_id "gnl|WGS:JAAVVJ|G4P62_T025812"; product "unc-79 homolog (C. elegans)"; transcript_biotype "mRNA"; exon_number "45";
CM025025.1	Genbank	exon	24456071	24456254	.	+	.	gene_id "G4P62_015519"; transcript_id "gnl|WGS:JAAVVJ|G4P62_T025812"; gene "unc79"; locus_tag "G4P62_015519"; note "transcript variant X2"; orig_protein_id "gnl|WGS:JAAVVJ|G4P62_P025812"; orig_transcript_id "gnl|WGS:JAAVVJ|G4P62_T025812"; product "unc-79 homolog (C. elegans)"; transcript_biotype "mRNA"; exon_number "46";
CM025025.1	Genbank	exon	24456337	24456540	.	+	.	gene_id "G4P62_015519"; transcript_id "gnl|WGS:JAAVVJ|G4P62_T025812"; gene "unc79"; locus_tag "G4P62_015519"; note "transcript variant X2"; orig_protein_id "gnl|WGS:JAAVVJ|G4P62_P025812"; orig_transcript_id "gnl|WGS:JAAVVJ|G4P62_T025812"; product "unc-79 homolog (C. elegans)"; transcript_biotype "mRNA"; exon_number "47";
CM025025.1	Genbank	exon	24456619	24456696	.	+	.	gene_id "G4P62_015519"; transcript_id "gnl|WGS:JAAVVJ|G4P62_T025812"; gene "unc79"; locus_tag "G4P62_015519"; note "transcript variant X2"; orig_protein_id "gnl|WGS:JAAVVJ|G4P62_P025812"; orig_transcript_id "gnl|WGS:JAAVVJ|G4P62_T025812"; product "unc-79 homolog (C. elegans)"; transcript_biotype "mRNA"; exon_number "48";
CM025025.1	Genbank	exon	24456777	24456818	.	+	.	gene_id "G4P62_015519"; transcript_id "gnl|WGS:JAAVVJ|G4P62_T025812"; gene "unc79"; locus_tag "G4P62_015519"; note "transcript variant X2"; orig_protein_id "gnl|WGS:JAAVVJ|G4P62_P025812"; orig_transcript_id "gnl|WGS:JAAVVJ|G4P62_T025812"; product "unc-79 homolog (C. elegans)"; transcript_biotype "mRNA"; exon_number "49";
CM025025.1	Genbank	exon	24456907	24457447	.	+	.	gene_id "G4P62_015519"; transcript_id "gnl|WGS:JAAVVJ|G4P62_T025812"; gene "unc79"; locus_tag "G4P62_015519"; note "transcript variant X2"; orig_protein_id "gnl|WGS:JAAVVJ|G4P62_P025812"; orig_transcript_id "gnl|WGS:JAAVVJ|G4P62_T025812"; product "unc-79 homolog (C. elegans)"; transcript_biotype "mRNA"; exon_number "50";
CM025025.1	Genbank	CDS	24421185	24421206	.	+	0	gene_id "G4P62_015519"; transcript_id "gnl|WGS:JAAVVJ|G4P62_T025812"; gbkey "CDS"; gene "unc79"; locus_tag "G4P62_015519"; orig_transcript_id "gnl|WGS:JAAVVJ|G4P62_T025812"; product "transcript variant X2"; protein_id "KAF7201828.1"; exon_number "1";
CM025025.1	Genbank	CDS	24424542	24424662	.	+	2	gene_id "G4P62_015519"; transcript_id "gnl|WGS:JAAVVJ|G4P62_T025812"; gbkey "CDS"; gene "unc79"; locus_tag "G4P62_015519"; orig_transcript_id "gnl|WGS:JAAVVJ|G4P62_T025812"; product "transcript variant X2"; protein_id "KAF7201828.1"; exon_number "2";
CM025025.1	Genbank	CDS	24427483	24427796	.	+	1	gene_id "G4P62_015519"; transcript_id "gnl|WGS:JAAVVJ|G4P62_T025812"; gbkey "CDS"; gene "unc79"; locus_tag "G4P62_015519"; orig_transcript_id "gnl|WGS:JAAVVJ|G4P62_T025812"; product "transcript variant X2"; protein_id "KAF7201828.1"; exon_number "3";
CM025025.1	Genbank	CDS	24428439	24428609	.	+	2	gene_id "G4P62_015519"; transcript_id "gnl|WGS:JAAVVJ|G4P62_T025812"; gbkey "CDS"; gene "unc79"; locus_tag "G4P62_015519"; orig_transcript_id "gnl|WGS:JAAVVJ|G4P62_T025812"; product "transcript variant X2"; protein_id "KAF7201828.1"; exon_number "4";
CM025025.1	Genbank	CDS	24428693	24428788	.	+	2	gene_id "G4P62_015519"; transcript_id "gnl|WGS:JAAVVJ|G4P62_T025812"; gbkey "CDS"; gene "unc79"; locus_tag "G4P62_015519"; orig_transcript_id "gnl|WGS:JAAVVJ|G4P62_T025812"; product "transcript variant X2"; protein_id "KAF7201828.1"; exon_number "5";
CM025025.1	Genbank	CDS	24428875	24428930	.	+	2	gene_id "G4P62_015519"; transcript_id "gnl|WGS:JAAVVJ|G4P62_T025812"; gbkey "CDS"; gene "unc79"; locus_tag "G4P62_015519"; orig_transcript_id "gnl|WGS:JAAVVJ|G4P62_T025812"; product "transcript variant X2"; protein_id "KAF7201828.1"; exon_number "6";
CM025025.1	Genbank	CDS	24430160	24430289	.	+	0	gene_id "G4P62_015519"; transcript_id "gnl|WGS:JAAVVJ|G4P62_T025812"; gbkey "CDS"; gene "unc79"; locus_tag "G4P62_015519"; orig_transcript_id "gnl|WGS:JAAVVJ|G4P62_T025812"; product "transcript variant X2"; protein_id "KAF7201828.1"; exon_number "7";
CM025025.1	Genbank	CDS	24430369	24430433	.	+	2	gene_id "G4P62_015519"; transcript_id "gnl|WGS:JAAVVJ|G4P62_T025812"; gbkey "CDS"; gene "unc79"; locus_tag "G4P62_015519"; orig_transcript_id "gnl|WGS:JAAVVJ|G4P62_T025812"; product "transcript variant X2"; protein_id "KAF7201828.1"; exon_number "8";
CM025025.1	Genbank	CDS	24431104	24431192	.	+	0	gene_id "G4P62_015519"; transcript_id "gnl|WGS:JAAVVJ|G4P62_T025812"; gbkey "CDS"; gene "unc79"; locus_tag "G4P62_015519"; orig_transcript_id "gnl|WGS:JAAVVJ|G4P62_T025812"; product "transcript variant X2"; protein_id "KAF7201828.1"; exon_number "9";
CM025025.1	Genbank	CDS	24431514	24431554	.	+	1	gene_id "G4P62_015519"; transcript_id "gnl|WGS:JAAVVJ|G4P62_T025812"; gbkey "CDS"; gene "unc79"; locus_tag "G4P62_015519"; orig_transcript_id "gnl|WGS:JAAVVJ|G4P62_T025812"; product "transcript variant X2"; protein_id "KAF7201828.1"; exon_number "10";
CM025025.1	Genbank	CDS	24432954	24432982	.	+	2	gene_id "G4P62_015519"; transcript_id "gnl|WGS:JAAVVJ|G4P62_T025812"; gbkey "CDS"; gene "unc79"; locus_tag "G4P62_015519"; orig_transcript_id "gnl|WGS:JAAVVJ|G4P62_T025812"; product "transcript variant X2"; protein_id "KAF7201828.1"; exon_number "11";
CM025025.1	Genbank	CDS	24434711	24434940	.	+	0	gene_id "G4P62_015519"; transcript_id "gnl|WGS:JAAVVJ|G4P62_T025812"; gbkey "CDS"; gene "unc79"; locus_tag "G4P62_015519"; orig_transcript_id "gnl|WGS:JAAVVJ|G4P62_T025812"; product "transcript variant X2"; protein_id "KAF7201828.1"; exon_number "12";
CM025025.1	Genbank	CDS	24435087	24435258	.	+	1	gene_id "G4P62_015519"; transcript_id "gnl|WGS:JAAVVJ|G4P62_T025812"; gbkey "CDS"; gene "unc79"; locus_tag "G4P62_015519"; orig_transcript_id "gnl|WGS:JAAVVJ|G4P62_T025812"; product "transcript variant X2"; protein_id "KAF7201828.1"; exon_number "13";
CM025025.1	Genbank	CDS	24435353	24435583	.	+	0	gene_id "G4P62_015519"; transcript_id "gnl|WGS:JAAVVJ|G4P62_T025812"; gbkey "CDS"; gene "unc79"; locus_tag "G4P62_015519"; orig_transcript_id "gnl|WGS:JAAVVJ|G4P62_T025812"; product "transcript variant X2"; protein_id "KAF7201828.1"; exon_number "14";
CM025025.1	Genbank	CDS	24435727	24435917	.	+	0	gene_id "G4P62_015519"; transcript_id "gnl|WGS:JAAVVJ|G4P62_T025812"; gbkey "CDS"; gene "unc79"; locus_tag "G4P62_015519"; orig_transcript_id "gnl|WGS:JAAVVJ|G4P62_T025812"; product "transcript variant X2"; protein_id "KAF7201828.1"; exon_number "15";
CM025025.1	Genbank	CDS	24436025	24436148	.	+	1	gene_id "G4P62_015519"; transcript_id "gnl|WGS:JAAVVJ|G4P62_T025812"; gbkey "CDS"; gene "unc79"; locus_tag "G4P62_015519"; orig_transcript_id "gnl|WGS:JAAVVJ|G4P62_T025812"; product "transcript variant X2"; protein_id "KAF7201828.1"; exon_number "16";
CM025025.1	Genbank	CDS	24436762	24436902	.	+	0	gene_id "G4P62_015519"; transcript_id "gnl|WGS:JAAVVJ|G4P62_T025812"; gbkey "CDS"; gene "unc79"; locus_tag "G4P62_015519"; orig_transcript_id "gnl|WGS:JAAVVJ|G4P62_T025812"; product "transcript variant X2"; protein_id "KAF7201828.1"; exon_number "17";
CM025025.1	Genbank	CDS	24437327	24437542	.	+	0	gene_id "G4P62_015519"; transcript_id "gnl|WGS:JAAVVJ|G4P62_T025812"; gbkey "CDS"; gene "unc79"; locus_tag "G4P62_015519"; orig_transcript_id "gnl|WGS:JAAVVJ|G4P62_T025812"; product "transcript variant X2"; protein_id "KAF7201828.1"; exon_number "18";
CM025025.1	Genbank	CDS	24437646	24437873	.	+	0	gene_id "G4P62_015519"; transcript_id "gnl|WGS:JAAVVJ|G4P62_T025812"; gbkey "CDS"; gene "unc79"; locus_tag "G4P62_015519"; orig_transcript_id "gnl|WGS:JAAVVJ|G4P62_T025812"; product "transcript variant X2"; protein_id "KAF7201828.1"; exon_number "19";
CM025025.1	Genbank	CDS	24438048	24438189	.	+	0	gene_id "G4P62_015519"; transcript_id "gnl|WGS:JAAVVJ|G4P62_T025812"; gbkey "CDS"; gene "unc79"; locus_tag "G4P62_015519"; orig_transcript_id "gnl|WGS:JAAVVJ|G4P62_T025812"; product "transcript variant X2"; protein_id "KAF7201828.1"; exon_number "20";
CM025025.1	Genbank	CDS	24438293	24438369	.	+	2	gene_id "G4P62_015519"; transcript_id "gnl|WGS:JAAVVJ|G4P62_T025812"; gbkey "CDS"; gene "unc79"; locus_tag "G4P62_015519"; orig_transcript_id "gnl|WGS:JAAVVJ|G4P62_T025812"; product "transcript variant X2"; protein_id "KAF7201828.1"; exon_number "21";
CM025025.1	Genbank	CDS	24438455	24438603	.	+	0	gene_id "G4P62_015519"; transcript_id "gnl|WGS:JAAVVJ|G4P62_T025812"; gbkey "CDS"; gene "unc79"; locus_tag "G4P62_015519"; orig_transcript_id "gnl|WGS:JAAVVJ|G4P62_T025812"; product "transcript variant X2"; protein_id "KAF7201828.1"; exon_number "22";
CM025025.1	Genbank	CDS	24438682	24438839	.	+	1	gene_id "G4P62_015519"; transcript_id "gnl|WGS:JAAVVJ|G4P62_T025812"; gbkey "CDS"; gene "unc79"; locus_tag "G4P62_015519"; orig_transcript_id "gnl|WGS:JAAVVJ|G4P62_T025812"; product "transcript variant X2"; protein_id "KAF7201828.1"; exon_number "23";
CM025025.1	Genbank	CDS	24439932	24440113	.	+	2	gene_id "G4P62_015519"; transcript_id "gnl|WGS:JAAVVJ|G4P62_T025812"; gbkey "CDS"; gene "unc79"; locus_tag "G4P62_015519"; orig_transcript_id "gnl|WGS:JAAVVJ|G4P62_T025812"; product "transcript variant X2"; protein_id "KAF7201828.1"; exon_number "24";
CM025025.1	Genbank	CDS	24440243	24440444	.	+	0	gene_id "G4P62_015519"; transcript_id "gnl|WGS:JAAVVJ|G4P62_T025812"; gbkey "CDS"; gene "unc79"; locus_tag "G4P62_015519"; orig_transcript_id "gnl|WGS:JAAVVJ|G4P62_T025812"; product "transcript variant X2"; protein_id "KAF7201828.1"; exon_number "25";
CM025025.1	Genbank	CDS	24440520	24440702	.	+	2	gene_id "G4P62_015519"; transcript_id "gnl|WGS:JAAVVJ|G4P62_T025812"; gbkey "CDS"; gene "unc79"; locus_tag "G4P62_015519"; orig_transcript_id "gnl|WGS:JAAVVJ|G4P62_T025812"; product "transcript variant X2"; protein_id "KAF7201828.1"; exon_number "26";
CM025025.1	Genbank	CDS	24442790	24443127	.	+	2	gene_id "G4P62_015519"; transcript_id "gnl|WGS:JAAVVJ|G4P62_T025812"; gbkey "CDS"; gene "unc79"; locus_tag "G4P62_015519"; orig_transcript_id "gnl|WGS:JAAVVJ|G4P62_T025812"; product "transcript variant X2"; protein_id "KAF7201828.1"; exon_number "27";
CM025025.1	Genbank	CDS	24443215	24443397	.	+	0	gene_id "G4P62_015519"; transcript_id "gnl|WGS:JAAVVJ|G4P62_T025812"; gbkey "CDS"; gene "unc79"; locus_tag "G4P62_015519"; orig_transcript_id "gnl|WGS:JAAVVJ|G4P62_T025812"; product "transcript variant X2"; protein_id "KAF7201828.1"; exon_number "28";
CM025025.1	Genbank	CDS	24443657	24443819	.	+	0	gene_id "G4P62_015519"; transcript_id "gnl|WGS:JAAVVJ|G4P62_T025812"; gbkey "CDS"; gene "unc79"; locus_tag "G4P62_015519"; orig_transcript_id "gnl|WGS:JAAVVJ|G4P62_T025812"; product "transcript variant X2"; protein_id "KAF7201828.1"; exon_number "29";
CM025025.1	Genbank	CDS	24444457	24444606	.	+	2	gene_id "G4P62_015519"; transcript_id "gnl|WGS:JAAVVJ|G4P62_T025812"; gbkey "CDS"; gene "unc79"; locus_tag "G4P62_015519"; orig_transcript_id "gnl|WGS:JAAVVJ|G4P62_T025812"; product "transcript variant X2"; protein_id "KAF7201828.1"; exon_number "30";
CM025025.1	Genbank	CDS	24444691	24445938	.	+	2	gene_id "G4P62_015519"; transcript_id "gnl|WGS:JAAVVJ|G4P62_T025812"; gbkey "CDS"; gene "unc79"; locus_tag "G4P62_015519"; orig_transcript_id "gnl|WGS:JAAVVJ|G4P62_T025812"; product "transcript variant X2"; protein_id "KAF7201828.1"; exon_number "31";
CM025025.1	Genbank	CDS	24446374	24446496	.	+	2	gene_id "G4P62_015519"; transcript_id "gnl|WGS:JAAVVJ|G4P62_T025812"; gbkey "CDS"; gene "unc79"; locus_tag "G4P62_015519"; orig_transcript_id "gnl|WGS:JAAVVJ|G4P62_T025812"; product "transcript variant X2"; protein_id "KAF7201828.1"; exon_number "32";
CM025025.1	Genbank	CDS	24447538	24447654	.	+	2	gene_id "G4P62_015519"; transcript_id "gnl|WGS:JAAVVJ|G4P62_T025812"; gbkey "CDS"; gene "unc79"; locus_tag "G4P62_015519"; orig_transcript_id "gnl|WGS:JAAVVJ|G4P62_T025812"; product "transcript variant X2"; protein_id "KAF7201828.1"; exon_number "33";
CM025025.1	Genbank	CDS	24447751	24447853	.	+	2	gene_id "G4P62_015519"; transcript_id "gnl|WGS:JAAVVJ|G4P62_T025812"; gbkey "CDS"; gene "unc79"; locus_tag "G4P62_015519"; orig_transcript_id "gnl|WGS:JAAVVJ|G4P62_T025812"; product "transcript variant X2"; protein_id "KAF7201828.1"; exon_number "34";
CM025025.1	Genbank	CDS	24447934	24448074	.	+	1	gene_id "G4P62_015519"; transcript_id "gnl|WGS:JAAVVJ|G4P62_T025812"; gbkey "CDS"; gene "unc79"; locus_tag "G4P62_015519"; orig_transcript_id "gnl|WGS:JAAVVJ|G4P62_T025812"; product "transcript variant X2"; protein_id "KAF7201828.1"; exon_number "35";
CM025025.1	Genbank	CDS	24448206	24448244	.	+	1	gene_id "G4P62_015519"; transcript_id "gnl|WGS:JAAVVJ|G4P62_T025812"; gbkey "CDS"; gene "unc79"; locus_tag "G4P62_015519"; orig_transcript_id "gnl|WGS:JAAVVJ|G4P62_T025812"; product "transcript variant X2"; protein_id "KAF7201828.1"; exon_number "36";
CM025025.1	Genbank	CDS	24448372	24448484	.	+	1	gene_id "G4P62_015519"; transcript_id "gnl|WGS:JAAVVJ|G4P62_T025812"; gbkey "CDS"; gene "unc79"; locus_tag "G4P62_015519"; orig_transcript_id "gnl|WGS:JAAVVJ|G4P62_T025812"; product "transcript variant X2"; protein_id "KAF7201828.1"; exon_number "37";
CM025025.1	Genbank	CDS	24448571	24448656	.	+	2	gene_id "G4P62_015519"; transcript_id "gnl|WGS:JAAVVJ|G4P62_T025812"; gbkey "CDS"; gene "unc79"; locus_tag "G4P62_015519"; orig_transcript_id "gnl|WGS:JAAVVJ|G4P62_T025812"; product "transcript variant X2"; protein_id "KAF7201828.1"; exon_number "38";
CM025025.1	Genbank	CDS	24448984	24449157	.	+	0	gene_id "G4P62_015519"; transcript_id "gnl|WGS:JAAVVJ|G4P62_T025812"; gbkey "CDS"; gene "unc79"; locus_tag "G4P62_015519"; orig_transcript_id "gnl|WGS:JAAVVJ|G4P62_T025812"; product "transcript variant X2"; protein_id "KAF7201828.1"; exon_number "39";
CM025025.1	Genbank	CDS	24449430	24449498	.	+	0	gene_id "G4P62_015519"; transcript_id "gnl|WGS:JAAVVJ|G4P62_T025812"; gbkey "CDS"; gene "unc79"; locus_tag "G4P62_015519"; orig_transcript_id "gnl|WGS:JAAVVJ|G4P62_T025812"; product "transcript variant X2"; protein_id "KAF7201828.1"; exon_number "40";
CM025025.1	Genbank	CDS	24449585	24449695	.	+	0	gene_id "G4P62_015519"; transcript_id "gnl|WGS:JAAVVJ|G4P62_T025812"; gbkey "CDS"; gene "unc79"; locus_tag "G4P62_015519"; orig_transcript_id "gnl|WGS:JAAVVJ|G4P62_T025812"; product "transcript variant X2"; protein_id "KAF7201828.1"; exon_number "41";
CM025025.1	Genbank	CDS	24452390	24452494	.	+	0	gene_id "G4P62_015519"; transcript_id "gnl|WGS:JAAVVJ|G4P62_T025812"; gbkey "CDS"; gene "unc79"; locus_tag "G4P62_015519"; orig_transcript_id "gnl|WGS:JAAVVJ|G4P62_T025812"; product "transcript variant X2"; protein_id "KAF7201828.1"; exon_number "42";
CM025025.1	Genbank	CDS	24452578	24452655	.	+	0	gene_id "G4P62_015519"; transcript_id "gnl|WGS:JAAVVJ|G4P62_T025812"; gbkey "CDS"; gene "unc79"; locus_tag "G4P62_015519"; orig_transcript_id "gnl|WGS:JAAVVJ|G4P62_T025812"; product "transcript variant X2"; protein_id "KAF7201828.1"; exon_number "43";
CM025025.1	Genbank	CDS	24452775	24452864	.	+	0	gene_id "G4P62_015519"; transcript_id "gnl|WGS:JAAVVJ|G4P62_T025812"; gbkey "CDS"; gene "unc79"; locus_tag "G4P62_015519"; orig_transcript_id "gnl|WGS:JAAVVJ|G4P62_T025812"; product "transcript variant X2"; protein_id "KAF7201828.1"; exon_number "44";
CM025025.1	Genbank	CDS	24452938	24453113	.	+	0	gene_id "G4P62_015519"; transcript_id "gnl|WGS:JAAVVJ|G4P62_T025812"; gbkey "CDS"; gene "unc79"; locus_tag "G4P62_015519"; orig_transcript_id "gnl|WGS:JAAVVJ|G4P62_T025812"; product "transcript variant X2"; protein_id "KAF7201828.1"; exon_number "45";
CM025025.1	Genbank	CDS	24456071	24456254	.	+	1	gene_id "G4P62_015519"; transcript_id "gnl|WGS:JAAVVJ|G4P62_T025812"; gbkey "CDS"; gene "unc79"; locus_tag "G4P62_015519"; orig_transcript_id "gnl|WGS:JAAVVJ|G4P62_T025812"; product "transcript variant X2"; protein_id "KAF7201828.1"; exon_number "46";
CM025025.1	Genbank	CDS	24456337	24456540	.	+	0	gene_id "G4P62_015519"; transcript_id "gnl|WGS:JAAVVJ|G4P62_T025812"; gbkey "CDS"; gene "unc79"; locus_tag "G4P62_015519"; orig_transcript_id "gnl|WGS:JAAVVJ|G4P62_T025812"; product "transcript variant X2"; protein_id "KAF7201828.1"; exon_number "47";
CM025025.1	Genbank	CDS	24456619	24456696	.	+	0	gene_id "G4P62_015519"; transcript_id "gnl|WGS:JAAVVJ|G4P62_T025812"; gbkey "CDS"; gene "unc79"; locus_tag "G4P62_015519"; orig_transcript_id "gnl|WGS:JAAVVJ|G4P62_T025812"; product "transcript variant X2"; protein_id "KAF7201828.1"; exon_number "48";
CM025025.1	Genbank	CDS	24456777	24456818	.	+	0	gene_id "G4P62_015519"; transcript_id "gnl|WGS:JAAVVJ|G4P62_T025812"; gbkey "CDS"; gene "unc79"; locus_tag "G4P62_015519"; orig_transcript_id "gnl|WGS:JAAVVJ|G4P62_T025812"; product "transcript variant X2"; protein_id "KAF7201828.1"; exon_number "49";
CM025025.1	Genbank	CDS	24456907	24457092	.	+	0	gene_id "G4P62_015519"; transcript_id "gnl|WGS:JAAVVJ|G4P62_T025812"; gbkey "CDS"; gene "unc79"; locus_tag "G4P62_015519"; orig_transcript_id "gnl|WGS:JAAVVJ|G4P62_T025812"; product "transcript variant X2"; protein_id "KAF7201828.1"; exon_number "50";
CM025025.1	Genbank	start_codon	24421185	24421187	.	+	0	gene_id "G4P62_015519"; transcript_id "gnl|WGS:JAAVVJ|G4P62_T025812"; gbkey "CDS"; gene "unc79"; locus_tag "G4P62_015519"; orig_transcript_id "gnl|WGS:JAAVVJ|G4P62_T025812"; product "transcript variant X2"; protein_id "KAF7201828.1"; exon_number "1";
CM025025.1	Genbank	stop_codon	24457093	24457095	.	+	0	gene_id "G4P62_015519"; transcript_id "gnl|WGS:JAAVVJ|G4P62_T025812"; gbkey "CDS"; gene "unc79"; locus_tag "G4P62_015519"; orig_transcript_id "gnl|WGS:JAAVVJ|G4P62_T025812"; product "transcript variant X2"; protein_id "KAF7201828.1"; exon_number "50";
CM025025.1	Genbank	gene	24460394	24473215	.	-	.	gene_id "G4P62_015520"; transcript_id ""; description "proline-rich membrane anchor 1"; gbkey "Gene"; gene "prima1"; gene_biotype "protein_coding"; locus_tag "G4P62_015520";
CM025025.1	Genbank	transcript	24460394	24473215	.	-	.	gene_id "G4P62_015520"; transcript_id "gnl|WGS:JAAVVJ|G4P62_T025813"; gbkey "mRNA"; gene "prima1"; locus_tag "G4P62_015520"; orig_protein_id "gnl|WGS:JAAVVJ|G4P62_P025813"; orig_transcript_id "gnl|WGS:JAAVVJ|G4P62_T025813"; product "proline rich membrane anchor 1"; transcript_biotype "mRNA";
CM025025.1	Genbank	exon	24472376	24473215	.	-	.	gene_id "G4P62_015520"; transcript_id "gnl|WGS:JAAVVJ|G4P62_T025813"; gene "prima1"; locus_tag "G4P62_015520"; orig_protein_id "gnl|WGS:JAAVVJ|G4P62_P025813"; orig_transcript_id "gnl|WGS:JAAVVJ|G4P62_T025813"; product "proline rich membrane anchor 1"; transcript_biotype "mRNA"; exon_number "1";
CM025025.1	Genbank	exon	24471685	24471826	.	-	.	gene_id "G4P62_015520"; transcript_id "gnl|WGS:JAAVVJ|G4P62_T025813"; gene "prima1"; locus_tag "G4P62_015520"; orig_protein_id "gnl|WGS:JAAVVJ|G4P62_P025813"; orig_transcript_id "gnl|WGS:JAAVVJ|G4P62_T025813"; product "proline rich membrane anchor 1"; transcript_biotype "mRNA"; exon_number "2";
CM025025.1	Genbank	exon	24469555	24469690	.	-	.	gene_id "G4P62_015520"; transcript_id "gnl|WGS:JAAVVJ|G4P62_T025813"; gene "prima1"; locus_tag "G4P62_015520"; orig_protein_id "gnl|WGS:JAAVVJ|G4P62_P025813"; orig_transcript_id "gnl|WGS:JAAVVJ|G4P62_T025813"; product "proline rich membrane anchor 1"; transcript_biotype "mRNA"; exon_number "3";
CM025025.1	Genbank	exon	24460394	24462345	.	-	.	gene_id "G4P62_015520"; transcript_id "gnl|WGS:JAAVVJ|G4P62_T025813"; gene "prima1"; locus_tag "G4P62_015520"; orig_protein_id "gnl|WGS:JAAVVJ|G4P62_P025813"; orig_transcript_id "gnl|WGS:JAAVVJ|G4P62_T025813"; product "proline rich membrane anchor 1"; transcript_biotype "mRNA"; exon_number "4";
CM025025.1	Genbank	CDS	24472376	24472531	.	-	0	gene_id "G4P62_015520"; transcript_id "gnl|WGS:JAAVVJ|G4P62_T025813"; gbkey "CDS"; gene "prima1"; locus_tag "G4P62_015520"; orig_transcript_id "gnl|WGS:JAAVVJ|G4P62_T025813"; product "proline rich membrane anchor 1"; protein_id "KAF7201829.1"; exon_number "1";
CM025025.1	Genbank	CDS	24471685	24471826	.	-	0	gene_id "G4P62_015520"; transcript_id "gnl|WGS:JAAVVJ|G4P62_T025813"; gbkey "CDS"; gene "prima1"; locus_tag "G4P62_015520"; orig_transcript_id "gnl|WGS:JAAVVJ|G4P62_T025813"; product "proline rich membrane anchor 1"; protein_id "KAF7201829.1"; exon_number "2";
CM025025.1	Genbank	CDS	24469555	24469690	.	-	2	gene_id "G4P62_015520"; transcript_id "gnl|WGS:JAAVVJ|G4P62_T025813"; gbkey "CDS"; gene "prima1"; locus_tag "G4P62_015520"; orig_transcript_id "gnl|WGS:JAAVVJ|G4P62_T025813"; product "proline rich membrane anchor 1"; protein_id "KAF7201829.1"; exon_number "3";
CM025025.1	Genbank	CDS	24462249	24462345	.	-	1	gene_id "G4P62_015520"; transcript_id "gnl|WGS:JAAVVJ|G4P62_T025813"; gbkey "CDS"; gene "prima1"; locus_tag "G4P62_015520"; orig_transcript_id "gnl|WGS:JAAVVJ|G4P62_T025813"; product "proline rich membrane anchor 1"; protein_id "KAF7201829.1"; exon_number "4";
CM025025.1	Genbank	start_codon	24472529	24472531	.	-	0	gene_id "G4P62_015520"; transcript_id "gnl|WGS:JAAVVJ|G4P62_T025813"; gbkey "CDS"; gene "prima1"; locus_tag "G4P62_015520"; orig_transcript_id "gnl|WGS:JAAVVJ|G4P62_T025813"; product "proline rich membrane anchor 1"; protein_id "KAF7201829.1"; exon_number "1";
CM025025.1	Genbank	stop_codon	24462246	24462248	.	-	0	gene_id "G4P62_015520"; transcript_id "gnl|WGS:JAAVVJ|G4P62_T025813"; gbkey "CDS"; gene "prima1"; locus_tag "G4P62_015520"; orig_transcript_id "gnl|WGS:JAAVVJ|G4P62_T025813"; product "proline rich membrane anchor 1"; protein_id "KAF7201829.1"; exon_number "4";
CM025025.1	Genbank	gene	24479107	24480522	.	+	.	gene_id "G4P62_015521"; transcript_id ""; description "protein FAM181A"; gbkey "Gene"; gene "fam181a"; gene_biotype "protein_coding"; locus_tag "G4P62_015521";
CM025025.1	Genbank	transcript	24479107	24480388	.	+	.	gene_id "G4P62_015521"; transcript_id "gnl|WGS:JAAVVJ|G4P62_T025814"; gbkey "mRNA"; gene "fam181a"; locus_tag "G4P62_015521"; orig_protein_id "gnl|WGS:JAAVVJ|G4P62_P025814"; orig_transcript_id "gnl|WGS:JAAVVJ|G4P62_T025814"; product "family with sequence similarity 181 member A"; transcript_biotype "mRNA";
CM025025.1	Genbank	exon	24479107	24479458	.	+	.	gene_id "G4P62_015521"; transcript_id "gnl|WGS:JAAVVJ|G4P62_T025814"; gene "fam181a"; locus_tag "G4P62_015521"; orig_protein_id "gnl|WGS:JAAVVJ|G4P62_P025814"; orig_transcript_id "gnl|WGS:JAAVVJ|G4P62_T025814"; product "family with sequence similarity 181 member A"; transcript_biotype "mRNA"; exon_number "1";
CM025025.1	Genbank	exon	24479596	24480388	.	+	.	gene_id "G4P62_015521"; transcript_id "gnl|WGS:JAAVVJ|G4P62_T025814"; gene "fam181a"; locus_tag "G4P62_015521"; orig_protein_id "gnl|WGS:JAAVVJ|G4P62_P025814"; orig_transcript_id "gnl|WGS:JAAVVJ|G4P62_T025814"; product "family with sequence similarity 181 member A"; transcript_biotype "mRNA"; exon_number "2";
CM025025.1	Genbank	CDS	24479648	24480385	.	+	0	gene_id "G4P62_015521"; transcript_id "gnl|WGS:JAAVVJ|G4P62_T025814"; gbkey "CDS"; gene "fam181a"; locus_tag "G4P62_015521"; orig_transcript_id "gnl|WGS:JAAVVJ|G4P62_T025814"; product "family with sequence similarity 181 member A"; protein_id "KAF7201830.1"; exon_number "2";
CM025025.1	Genbank	start_codon	24479648	24479650	.	+	0	gene_id "G4P62_015521"; transcript_id "gnl|WGS:JAAVVJ|G4P62_T025814"; gbkey "CDS"; gene "fam181a"; locus_tag "G4P62_015521"; orig_transcript_id "gnl|WGS:JAAVVJ|G4P62_T025814"; product "family with sequence similarity 181 member A"; protein_id "KAF7201830.1"; exon_number "2";
CM025025.1	Genbank	stop_codon	24480386	24480388	.	+	0	gene_id "G4P62_015521"; transcript_id "gnl|WGS:JAAVVJ|G4P62_T025814"; gbkey "CDS"; gene "fam181a"; locus_tag "G4P62_015521"; orig_transcript_id "gnl|WGS:JAAVVJ|G4P62_T025814"; product "family with sequence similarity 181 member A"; protein_id "KAF7201830.1"; exon_number "2";
CM025025.1	Genbank	gene	24480621	24485017	.	-	.	gene_id "G4P62_015522"; transcript_id ""; description "ankyrin repeat and SOCS box protein 2 isoform"; gbkey "Gene"; gene "asb2"; gene_biotype "protein_coding"; locus_tag "G4P62_015522";
CM025025.1	Genbank	transcript	24480621	24485017	.	-	.	gene_id "G4P62_015522"; transcript_id "gnl|WGS:JAAVVJ|G4P62_T025815"; gbkey "mRNA"; gene "asb2"; locus_tag "G4P62_015522"; note "transcript variant X1"; orig_protein_id "gnl|WGS:JAAVVJ|G4P62_P025815"; orig_transcript_id "gnl|WGS:JAAVVJ|G4P62_T025815"; product "ankyrin repeat and SOCS box containing 2"; transcript_biotype "mRNA";
CM025025.1	Genbank	exon	24484573	24485017	.	-	.	gene_id "G4P62_015522"; transcript_id "gnl|WGS:JAAVVJ|G4P62_T025815"; gene "asb2"; locus_tag "G4P62_015522"; note "transcript variant X1"; orig_protein_id "gnl|WGS:JAAVVJ|G4P62_P025815"; orig_transcript_id "gnl|WGS:JAAVVJ|G4P62_T025815"; product "ankyrin repeat and SOCS box containing 2"; transcript_biotype "mRNA"; exon_number "1";
CM025025.1	Genbank	exon	24484093	24484279	.	-	.	gene_id "G4P62_015522"; transcript_id "gnl|WGS:JAAVVJ|G4P62_T025815"; gene "asb2"; locus_tag "G4P62_015522"; note "transcript variant X1"; orig_protein_id "gnl|WGS:JAAVVJ|G4P62_P025815"; orig_transcript_id "gnl|WGS:JAAVVJ|G4P62_T025815"; product "ankyrin repeat and SOCS box containing 2"; transcript_biotype "mRNA"; exon_number "2";
CM025025.1	Genbank	exon	24482819	24482988	.	-	.	gene_id "G4P62_015522"; transcript_id "gnl|WGS:JAAVVJ|G4P62_T025815"; gene "asb2"; locus_tag "G4P62_015522"; note "transcript variant X1"; orig_protein_id "gnl|WGS:JAAVVJ|G4P62_P025815"; orig_transcript_id "gnl|WGS:JAAVVJ|G4P62_T025815"; product "ankyrin repeat and SOCS box containing 2"; transcript_biotype "mRNA"; exon_number "3";
CM025025.1	Genbank	exon	24482581	24482736	.	-	.	gene_id "G4P62_015522"; transcript_id "gnl|WGS:JAAVVJ|G4P62_T025815"; gene "asb2"; locus_tag "G4P62_015522"; note "transcript variant X1"; orig_protein_id "gnl|WGS:JAAVVJ|G4P62_P025815"; orig_transcript_id "gnl|WGS:JAAVVJ|G4P62_T025815"; product "ankyrin repeat and SOCS box containing 2"; transcript_biotype "mRNA"; exon_number "4";
CM025025.1	Genbank	exon	24482256	24482501	.	-	.	gene_id "G4P62_015522"; transcript_id "gnl|WGS:JAAVVJ|G4P62_T025815"; gene "asb2"; locus_tag "G4P62_015522"; note "transcript variant X1"; orig_protein_id "gnl|WGS:JAAVVJ|G4P62_P025815"; orig_transcript_id "gnl|WGS:JAAVVJ|G4P62_T025815"; product "ankyrin repeat and SOCS box containing 2"; transcript_biotype "mRNA"; exon_number "5";
CM025025.1	Genbank	exon	24482008	24482179	.	-	.	gene_id "G4P62_015522"; transcript_id "gnl|WGS:JAAVVJ|G4P62_T025815"; gene "asb2"; locus_tag "G4P62_015522"; note "transcript variant X1"; orig_protein_id "gnl|WGS:JAAVVJ|G4P62_P025815"; orig_transcript_id "gnl|WGS:JAAVVJ|G4P62_T025815"; product "ankyrin repeat and SOCS box containing 2"; transcript_biotype "mRNA"; exon_number "6";
CM025025.1	Genbank	exon	24481362	24481929	.	-	.	gene_id "G4P62_015522"; transcript_id "gnl|WGS:JAAVVJ|G4P62_T025815"; gene "asb2"; locus_tag "G4P62_015522"; note "transcript variant X1"; orig_protein_id "gnl|WGS:JAAVVJ|G4P62_P025815"; orig_transcript_id "gnl|WGS:JAAVVJ|G4P62_T025815"; product "ankyrin repeat and SOCS box containing 2"; transcript_biotype "mRNA"; exon_number "7";
CM025025.1	Genbank	exon	24481145	24481298	.	-	.	gene_id "G4P62_015522"; transcript_id "gnl|WGS:JAAVVJ|G4P62_T025815"; gene "asb2"; locus_tag "G4P62_015522"; note "transcript variant X1"; orig_protein_id "gnl|WGS:JAAVVJ|G4P62_P025815"; orig_transcript_id "gnl|WGS:JAAVVJ|G4P62_T025815"; product "ankyrin repeat and SOCS box containing 2"; transcript_biotype "mRNA"; exon_number "8";
CM025025.1	Genbank	exon	24480621	24481034	.	-	.	gene_id "G4P62_015522"; transcript_id "gnl|WGS:JAAVVJ|G4P62_T025815"; gene "asb2"; locus_tag "G4P62_015522"; note "transcript variant X1"; orig_protein_id "gnl|WGS:JAAVVJ|G4P62_P025815"; orig_transcript_id "gnl|WGS:JAAVVJ|G4P62_T025815"; product "ankyrin repeat and SOCS box containing 2"; transcript_biotype "mRNA"; exon_number "9";
CM025025.1	Genbank	CDS	24484093	24484214	.	-	0	gene_id "G4P62_015522"; transcript_id "gnl|WGS:JAAVVJ|G4P62_T025815"; gbkey "CDS"; gene "asb2"; locus_tag "G4P62_015522"; orig_transcript_id "gnl|WGS:JAAVVJ|G4P62_T025815"; product "transcript variant X1"; protein_id "KAF7201831.1"; exon_number "2";
CM025025.1	Genbank	CDS	24482819	24482988	.	-	1	gene_id "G4P62_015522"; transcript_id "gnl|WGS:JAAVVJ|G4P62_T025815"; gbkey "CDS"; gene "asb2"; locus_tag "G4P62_015522"; orig_transcript_id "gnl|WGS:JAAVVJ|G4P62_T025815"; product "transcript variant X1"; protein_id "KAF7201831.1"; exon_number "3";
CM025025.1	Genbank	CDS	24482581	24482736	.	-	2	gene_id "G4P62_015522"; transcript_id "gnl|WGS:JAAVVJ|G4P62_T025815"; gbkey "CDS"; gene "asb2"; locus_tag "G4P62_015522"; orig_transcript_id "gnl|WGS:JAAVVJ|G4P62_T025815"; product "transcript variant X1"; protein_id "KAF7201831.1"; exon_number "4";
CM025025.1	Genbank	CDS	24482256	24482501	.	-	2	gene_id "G4P62_015522"; transcript_id "gnl|WGS:JAAVVJ|G4P62_T025815"; gbkey "CDS"; gene "asb2"; locus_tag "G4P62_015522"; orig_transcript_id "gnl|WGS:JAAVVJ|G4P62_T025815"; product "transcript variant X1"; protein_id "KAF7201831.1"; exon_number "5";
CM025025.1	Genbank	CDS	24482008	24482179	.	-	2	gene_id "G4P62_015522"; transcript_id "gnl|WGS:JAAVVJ|G4P62_T025815"; gbkey "CDS"; gene "asb2"; locus_tag "G4P62_015522"; orig_transcript_id "gnl|WGS:JAAVVJ|G4P62_T025815"; product "transcript variant X1"; protein_id "KAF7201831.1"; exon_number "6";
CM025025.1	Genbank	CDS	24481362	24481929	.	-	1	gene_id "G4P62_015522"; transcript_id "gnl|WGS:JAAVVJ|G4P62_T025815"; gbkey "CDS"; gene "asb2"; locus_tag "G4P62_015522"; orig_transcript_id "gnl|WGS:JAAVVJ|G4P62_T025815"; product "transcript variant X1"; protein_id "KAF7201831.1"; exon_number "7";
CM025025.1	Genbank	CDS	24481145	24481298	.	-	0	gene_id "G4P62_015522"; transcript_id "gnl|WGS:JAAVVJ|G4P62_T025815"; gbkey "CDS"; gene "asb2"; locus_tag "G4P62_015522"; orig_transcript_id "gnl|WGS:JAAVVJ|G4P62_T025815"; product "transcript variant X1"; protein_id "KAF7201831.1"; exon_number "8";
CM025025.1	Genbank	CDS	24480901	24481034	.	-	2	gene_id "G4P62_015522"; transcript_id "gnl|WGS:JAAVVJ|G4P62_T025815"; gbkey "CDS"; gene "asb2"; locus_tag "G4P62_015522"; orig_transcript_id "gnl|WGS:JAAVVJ|G4P62_T025815"; product "transcript variant X1"; protein_id "KAF7201831.1"; exon_number "9";
CM025025.1	Genbank	start_codon	24484212	24484214	.	-	0	gene_id "G4P62_015522"; transcript_id "gnl|WGS:JAAVVJ|G4P62_T025815"; gbkey "CDS"; gene "asb2"; locus_tag "G4P62_015522"; orig_transcript_id "gnl|WGS:JAAVVJ|G4P62_T025815"; product "transcript variant X1"; protein_id "KAF7201831.1"; exon_number "2";
CM025025.1	Genbank	stop_codon	24480898	24480900	.	-	0	gene_id "G4P62_015522"; transcript_id "gnl|WGS:JAAVVJ|G4P62_T025815"; gbkey "CDS"; gene "asb2"; locus_tag "G4P62_015522"; orig_transcript_id "gnl|WGS:JAAVVJ|G4P62_T025815"; product "transcript variant X1"; protein_id "KAF7201831.1"; exon_number "9";
CM025025.1	Genbank	transcript	24480621	24484071	.	-	.	gene_id "G4P62_015522"; transcript_id "gnl|WGS:JAAVVJ|G4P62_T025816"; gbkey "mRNA"; gene "asb2"; locus_tag "G4P62_015522"; note "transcript variant X2"; orig_protein_id "gnl|WGS:JAAVVJ|G4P62_P025816"; orig_transcript_id "gnl|WGS:JAAVVJ|G4P62_T025816"; product "ankyrin repeat and SOCS box containing 2"; transcript_biotype "mRNA";
CM025025.1	Genbank	exon	24483210	24484071	.	-	.	gene_id "G4P62_015522"; transcript_id "gnl|WGS:JAAVVJ|G4P62_T025816"; gene "asb2"; locus_tag "G4P62_015522"; note "transcript variant X2"; orig_protein_id "gnl|WGS:JAAVVJ|G4P62_P025816"; orig_transcript_id "gnl|WGS:JAAVVJ|G4P62_T025816"; product "ankyrin repeat and SOCS box containing 2"; transcript_biotype "mRNA"; exon_number "1";
CM025025.1	Genbank	exon	24482819	24482988	.	-	.	gene_id "G4P62_015522"; transcript_id "gnl|WGS:JAAVVJ|G4P62_T025816"; gene "asb2"; locus_tag "G4P62_015522"; note "transcript variant X2"; orig_protein_id "gnl|WGS:JAAVVJ|G4P62_P025816"; orig_transcript_id "gnl|WGS:JAAVVJ|G4P62_T025816"; product "ankyrin repeat and SOCS box containing 2"; transcript_biotype "mRNA"; exon_number "2";
CM025025.1	Genbank	exon	24482581	24482736	.	-	.	gene_id "G4P62_015522"; transcript_id "gnl|WGS:JAAVVJ|G4P62_T025816"; gene "asb2"; locus_tag "G4P62_015522"; note "transcript variant X2"; orig_protein_id "gnl|WGS:JAAVVJ|G4P62_P025816"; orig_transcript_id "gnl|WGS:JAAVVJ|G4P62_T025816"; product "ankyrin repeat and SOCS box containing 2"; transcript_biotype "mRNA"; exon_number "3";
CM025025.1	Genbank	exon	24482256	24482501	.	-	.	gene_id "G4P62_015522"; transcript_id "gnl|WGS:JAAVVJ|G4P62_T025816"; gene "asb2"; locus_tag "G4P62_015522"; note "transcript variant X2"; orig_protein_id "gnl|WGS:JAAVVJ|G4P62_P025816"; orig_transcript_id "gnl|WGS:JAAVVJ|G4P62_T025816"; product "ankyrin repeat and SOCS box containing 2"; transcript_biotype "mRNA"; exon_number "4";
CM025025.1	Genbank	exon	24482008	24482179	.	-	.	gene_id "G4P62_015522"; transcript_id "gnl|WGS:JAAVVJ|G4P62_T025816"; gene "asb2"; locus_tag "G4P62_015522"; note "transcript variant X2"; orig_protein_id "gnl|WGS:JAAVVJ|G4P62_P025816"; orig_transcript_id "gnl|WGS:JAAVVJ|G4P62_T025816"; product "ankyrin repeat and SOCS box containing 2"; transcript_biotype "mRNA"; exon_number "5";
CM025025.1	Genbank	exon	24481362	24481929	.	-	.	gene_id "G4P62_015522"; transcript_id "gnl|WGS:JAAVVJ|G4P62_T025816"; gene "asb2"; locus_tag "G4P62_015522"; note "transcript variant X2"; orig_protein_id "gnl|WGS:JAAVVJ|G4P62_P025816"; orig_transcript_id "gnl|WGS:JAAVVJ|G4P62_T025816"; product "ankyrin repeat and SOCS box containing 2"; transcript_biotype "mRNA"; exon_number "6";
CM025025.1	Genbank	exon	24481145	24481298	.	-	.	gene_id "G4P62_015522"; transcript_id "gnl|WGS:JAAVVJ|G4P62_T025816"; gene "asb2"; locus_tag "G4P62_015522"; note "transcript variant X2"; orig_protein_id "gnl|WGS:JAAVVJ|G4P62_P025816"; orig_transcript_id "gnl|WGS:JAAVVJ|G4P62_T025816"; product "ankyrin repeat and SOCS box containing 2"; transcript_biotype "mRNA"; exon_number "7";
CM025025.1	Genbank	exon	24480621	24481034	.	-	.	gene_id "G4P62_015522"; transcript_id "gnl|WGS:JAAVVJ|G4P62_T025816"; gene "asb2"; locus_tag "G4P62_015522"; note "transcript variant X2"; orig_protein_id "gnl|WGS:JAAVVJ|G4P62_P025816"; orig_transcript_id "gnl|WGS:JAAVVJ|G4P62_T025816"; product "ankyrin repeat and SOCS box containing 2"; transcript_biotype "mRNA"; exon_number "8";
CM025025.1	Genbank	CDS	24483210	24483331	.	-	0	gene_id "G4P62_015522"; transcript_id "gnl|WGS:JAAVVJ|G4P62_T025816"; gbkey "CDS"; gene "asb2"; locus_tag "G4P62_015522"; orig_transcript_id "gnl|WGS:JAAVVJ|G4P62_T025816"; product "transcript variant X2"; protein_id "KAF7201832.1"; exon_number "1";
CM025025.1	Genbank	CDS	24482819	24482988	.	-	1	gene_id "G4P62_015522"; transcript_id "gnl|WGS:JAAVVJ|G4P62_T025816"; gbkey "CDS"; gene "asb2"; locus_tag "G4P62_015522"; orig_transcript_id "gnl|WGS:JAAVVJ|G4P62_T025816"; product "transcript variant X2"; protein_id "KAF7201832.1"; exon_number "2";
CM025025.1	Genbank	CDS	24482581	24482736	.	-	2	gene_id "G4P62_015522"; transcript_id "gnl|WGS:JAAVVJ|G4P62_T025816"; gbkey "CDS"; gene "asb2"; locus_tag "G4P62_015522"; orig_transcript_id "gnl|WGS:JAAVVJ|G4P62_T025816"; product "transcript variant X2"; protein_id "KAF7201832.1"; exon_number "3";
CM025025.1	Genbank	CDS	24482256	24482501	.	-	2	gene_id "G4P62_015522"; transcript_id "gnl|WGS:JAAVVJ|G4P62_T025816"; gbkey "CDS"; gene "asb2"; locus_tag "G4P62_015522"; orig_transcript_id "gnl|WGS:JAAVVJ|G4P62_T025816"; product "transcript variant X2"; protein_id "KAF7201832.1"; exon_number "4";
CM025025.1	Genbank	CDS	24482008	24482179	.	-	2	gene_id "G4P62_015522"; transcript_id "gnl|WGS:JAAVVJ|G4P62_T025816"; gbkey "CDS"; gene "asb2"; locus_tag "G4P62_015522"; orig_transcript_id "gnl|WGS:JAAVVJ|G4P62_T025816"; product "transcript variant X2"; protein_id "KAF7201832.1"; exon_number "5";
CM025025.1	Genbank	CDS	24481362	24481929	.	-	1	gene_id "G4P62_015522"; transcript_id "gnl|WGS:JAAVVJ|G4P62_T025816"; gbkey "CDS"; gene "asb2"; locus_tag "G4P62_015522"; orig_transcript_id "gnl|WGS:JAAVVJ|G4P62_T025816"; product "transcript variant X2"; protein_id "KAF7201832.1"; exon_number "6";
CM025025.1	Genbank	CDS	24481145	24481298	.	-	0	gene_id "G4P62_015522"; transcript_id "gnl|WGS:JAAVVJ|G4P62_T025816"; gbkey "CDS"; gene "asb2"; locus_tag "G4P62_015522"; orig_transcript_id "gnl|WGS:JAAVVJ|G4P62_T025816"; product "transcript variant X2"; protein_id "KAF7201832.1"; exon_number "7";
CM025025.1	Genbank	CDS	24480901	24481034	.	-	2	gene_id "G4P62_015522"; transcript_id "gnl|WGS:JAAVVJ|G4P62_T025816"; gbkey "CDS"; gene "asb2"; locus_tag "G4P62_015522"; orig_transcript_id "gnl|WGS:JAAVVJ|G4P62_T025816"; product "transcript variant X2"; protein_id "KAF7201832.1"; exon_number "8";
CM025025.1	Genbank	start_codon	24483329	24483331	.	-	0	gene_id "G4P62_015522"; transcript_id "gnl|WGS:JAAVVJ|G4P62_T025816"; gbkey "CDS"; gene "asb2"; locus_tag "G4P62_015522"; orig_transcript_id "gnl|WGS:JAAVVJ|G4P62_T025816"; product "transcript variant X2"; protein_id "KAF7201832.1"; exon_number "1";
CM025025.1	Genbank	stop_codon	24480898	24480900	.	-	0	gene_id "G4P62_015522"; transcript_id "gnl|WGS:JAAVVJ|G4P62_T025816"; gbkey "CDS"; gene "asb2"; locus_tag "G4P62_015522"; orig_transcript_id "gnl|WGS:JAAVVJ|G4P62_T025816"; product "transcript variant X2"; protein_id "KAF7201832.1"; exon_number "8";
CM025025.1	Genbank	gene	24485982	24488941	.	+	.	gene_id "G4P62_015523"; transcript_id ""; description "coiled-coil domain-containing protein 42"; gbkey "Gene"; gene_biotype "protein_coding"; locus_tag "G4P62_015523"; note "LOC107392341";
CM025025.1	Genbank	transcript	24485982	24488941	.	+	.	gene_id "G4P62_015523"; transcript_id "gnl|WGS:JAAVVJ|G4P62_T025817"; gbkey "mRNA"; locus_tag "G4P62_015523"; orig_protein_id "gnl|WGS:JAAVVJ|G4P62_P025817"; orig_transcript_id "gnl|WGS:JAAVVJ|G4P62_T025817"; product "coiled-coil domain-containing protein 42-like protein"; transcript_biotype "mRNA";
CM025025.1	Genbank	exon	24485982	24486796	.	+	.	gene_id "G4P62_015523"; transcript_id "gnl|WGS:JAAVVJ|G4P62_T025817"; locus_tag "G4P62_015523"; orig_protein_id "gnl|WGS:JAAVVJ|G4P62_P025817"; orig_transcript_id "gnl|WGS:JAAVVJ|G4P62_T025817"; product "coiled-coil domain-containing protein 42-like protein"; transcript_biotype "mRNA"; exon_number "1";
CM025025.1	Genbank	exon	24486874	24487031	.	+	.	gene_id "G4P62_015523"; transcript_id "gnl|WGS:JAAVVJ|G4P62_T025817"; locus_tag "G4P62_015523"; orig_protein_id "gnl|WGS:JAAVVJ|G4P62_P025817"; orig_transcript_id "gnl|WGS:JAAVVJ|G4P62_T025817"; product "coiled-coil domain-containing protein 42-like protein"; transcript_biotype "mRNA"; exon_number "2";
CM025025.1	Genbank	exon	24487108	24487190	.	+	.	gene_id "G4P62_015523"; transcript_id "gnl|WGS:JAAVVJ|G4P62_T025817"; locus_tag "G4P62_015523"; orig_protein_id "gnl|WGS:JAAVVJ|G4P62_P025817"; orig_transcript_id "gnl|WGS:JAAVVJ|G4P62_T025817"; product "coiled-coil domain-containing protein 42-like protein"; transcript_biotype "mRNA"; exon_number "3";
CM025025.1	Genbank	exon	24487259	24487431	.	+	.	gene_id "G4P62_015523"; transcript_id "gnl|WGS:JAAVVJ|G4P62_T025817"; locus_tag "G4P62_015523"; orig_protein_id "gnl|WGS:JAAVVJ|G4P62_P025817"; orig_transcript_id "gnl|WGS:JAAVVJ|G4P62_T025817"; product "coiled-coil domain-containing protein 42-like protein"; transcript_biotype "mRNA"; exon_number "4";
CM025025.1	Genbank	exon	24487507	24487617	.	+	.	gene_id "G4P62_015523"; transcript_id "gnl|WGS:JAAVVJ|G4P62_T025817"; locus_tag "G4P62_015523"; orig_protein_id "gnl|WGS:JAAVVJ|G4P62_P025817"; orig_transcript_id "gnl|WGS:JAAVVJ|G4P62_T025817"; product "coiled-coil domain-containing protein 42-like protein"; transcript_biotype "mRNA"; exon_number "5";
CM025025.1	Genbank	exon	24487690	24487806	.	+	.	gene_id "G4P62_015523"; transcript_id "gnl|WGS:JAAVVJ|G4P62_T025817"; locus_tag "G4P62_015523"; orig_protein_id "gnl|WGS:JAAVVJ|G4P62_P025817"; orig_transcript_id "gnl|WGS:JAAVVJ|G4P62_T025817"; product "coiled-coil domain-containing protein 42-like protein"; transcript_biotype "mRNA"; exon_number "6";
CM025025.1	Genbank	exon	24487872	24488941	.	+	.	gene_id "G4P62_015523"; transcript_id "gnl|WGS:JAAVVJ|G4P62_T025817"; locus_tag "G4P62_015523"; orig_protein_id "gnl|WGS:JAAVVJ|G4P62_P025817"; orig_transcript_id "gnl|WGS:JAAVVJ|G4P62_T025817"; product "coiled-coil domain-containing protein 42-like protein"; transcript_biotype "mRNA"; exon_number "7";
CM025025.1	Genbank	CDS	24486527	24486796	.	+	0	gene_id "G4P62_015523"; transcript_id "gnl|WGS:JAAVVJ|G4P62_T025817"; gbkey "CDS"; locus_tag "G4P62_015523"; note "coiled-coil domain-containing protein 42 homolog"; orig_transcript_id "gnl|WGS:JAAVVJ|G4P62_T025817"; product "coiled-coil domain-containing protein 42-like protein"; protein_id "KAF7201833.1"; exon_number "1";
CM025025.1	Genbank	CDS	24486874	24487031	.	+	0	gene_id "G4P62_015523"; transcript_id "gnl|WGS:JAAVVJ|G4P62_T025817"; gbkey "CDS"; locus_tag "G4P62_015523"; note "coiled-coil domain-containing protein 42 homolog"; orig_transcript_id "gnl|WGS:JAAVVJ|G4P62_T025817"; product "coiled-coil domain-containing protein 42-like protein"; protein_id "KAF7201833.1"; exon_number "2";
CM025025.1	Genbank	CDS	24487108	24487190	.	+	1	gene_id "G4P62_015523"; transcript_id "gnl|WGS:JAAVVJ|G4P62_T025817"; gbkey "CDS"; locus_tag "G4P62_015523"; note "coiled-coil domain-containing protein 42 homolog"; orig_transcript_id "gnl|WGS:JAAVVJ|G4P62_T025817"; product "coiled-coil domain-containing protein 42-like protein"; protein_id "KAF7201833.1"; exon_number "3";
CM025025.1	Genbank	CDS	24487259	24487431	.	+	2	gene_id "G4P62_015523"; transcript_id "gnl|WGS:JAAVVJ|G4P62_T025817"; gbkey "CDS"; locus_tag "G4P62_015523"; note "coiled-coil domain-containing protein 42 homolog"; orig_transcript_id "gnl|WGS:JAAVVJ|G4P62_T025817"; product "coiled-coil domain-containing protein 42-like protein"; protein_id "KAF7201833.1"; exon_number "4";
CM025025.1	Genbank	CDS	24487507	24487617	.	+	0	gene_id "G4P62_015523"; transcript_id "gnl|WGS:JAAVVJ|G4P62_T025817"; gbkey "CDS"; locus_tag "G4P62_015523"; note "coiled-coil domain-containing protein 42 homolog"; orig_transcript_id "gnl|WGS:JAAVVJ|G4P62_T025817"; product "coiled-coil domain-containing protein 42-like protein"; protein_id "KAF7201833.1"; exon_number "5";
CM025025.1	Genbank	CDS	24487690	24487806	.	+	0	gene_id "G4P62_015523"; transcript_id "gnl|WGS:JAAVVJ|G4P62_T025817"; gbkey "CDS"; locus_tag "G4P62_015523"; note "coiled-coil domain-containing protein 42 homolog"; orig_transcript_id "gnl|WGS:JAAVVJ|G4P62_T025817"; product "coiled-coil domain-containing protein 42-like protein"; protein_id "KAF7201833.1"; exon_number "6";
CM025025.1	Genbank	CDS	24487872	24488045	.	+	0	gene_id "G4P62_015523"; transcript_id "gnl|WGS:JAAVVJ|G4P62_T025817"; gbkey "CDS"; locus_tag "G4P62_015523"; note "coiled-coil domain-containing protein 42 homolog"; orig_transcript_id "gnl|WGS:JAAVVJ|G4P62_T025817"; product "coiled-coil domain-containing protein 42-like protein"; protein_id "KAF7201833.1"; exon_number "7";
CM025025.1	Genbank	start_codon	24486527	24486529	.	+	0	gene_id "G4P62_015523"; transcript_id "gnl|WGS:JAAVVJ|G4P62_T025817"; gbkey "CDS"; locus_tag "G4P62_015523"; note "coiled-coil domain-containing protein 42 homolog"; orig_transcript_id "gnl|WGS:JAAVVJ|G4P62_T025817"; product "coiled-coil domain-containing protein 42-like protein"; protein_id "KAF7201833.1"; exon_number "1";
CM025025.1	Genbank	stop_codon	24488046	24488048	.	+	0	gene_id "G4P62_015523"; transcript_id "gnl|WGS:JAAVVJ|G4P62_T025817"; gbkey "CDS"; locus_tag "G4P62_015523"; note "coiled-coil domain-containing protein 42 homolog"; orig_transcript_id "gnl|WGS:JAAVVJ|G4P62_T025817"; product "coiled-coil domain-containing protein 42-like protein"; protein_id "KAF7201833.1"; exon_number "7";
CM025025.1	Genbank	gene	24518714	24521495	.	+	.	gene_id "G4P62_015524"; transcript_id ""; description "ubiquitin thioesterase OTUB2 isoform X1"; gbkey "Gene"; gene "otub2"; gene_biotype "protein_coding"; locus_tag "G4P62_015524";
CM025025.1	Genbank	transcript	24518714	24521495	.	+	.	gene_id "G4P62_015524"; transcript_id "gnl|WGS:JAAVVJ|G4P62_T025818"; gbkey "mRNA"; gene "otub2"; locus_tag "G4P62_015524"; note "ubiquitin aldehyde binding 2; transcript variant X1"; orig_protein_id "gnl|WGS:JAAVVJ|G4P62_P025818"; orig_transcript_id "gnl|WGS:JAAVVJ|G4P62_T025818"; product "OTU deubiquitinase"; transcript_biotype "mRNA";
CM025025.1	Genbank	exon	24518714	24519184	.	+	.	gene_id "G4P62_015524"; transcript_id "gnl|WGS:JAAVVJ|G4P62_T025818"; gene "otub2"; locus_tag "G4P62_015524"; note "ubiquitin aldehyde binding 2; transcript variant X1"; orig_protein_id "gnl|WGS:JAAVVJ|G4P62_P025818"; orig_transcript_id "gnl|WGS:JAAVVJ|G4P62_T025818"; product "OTU deubiquitinase"; transcript_biotype "mRNA"; exon_number "1";
CM025025.1	Genbank	exon	24519273	24519356	.	+	.	gene_id "G4P62_015524"; transcript_id "gnl|WGS:JAAVVJ|G4P62_T025818"; gene "otub2"; locus_tag "G4P62_015524"; note "ubiquitin aldehyde binding 2; transcript variant X1"; orig_protein_id "gnl|WGS:JAAVVJ|G4P62_P025818"; orig_transcript_id "gnl|WGS:JAAVVJ|G4P62_T025818"; product "OTU deubiquitinase"; transcript_biotype "mRNA"; exon_number "2";
CM025025.1	Genbank	exon	24519435	24519553	.	+	.	gene_id "G4P62_015524"; transcript_id "gnl|WGS:JAAVVJ|G4P62_T025818"; gene "otub2"; locus_tag "G4P62_015524"; note "ubiquitin aldehyde binding 2; transcript variant X1"; orig_protein_id "gnl|WGS:JAAVVJ|G4P62_P025818"; orig_transcript_id "gnl|WGS:JAAVVJ|G4P62_T025818"; product "OTU deubiquitinase"; transcript_biotype "mRNA"; exon_number "3";
CM025025.1	Genbank	exon	24519620	24519704	.	+	.	gene_id "G4P62_015524"; transcript_id "gnl|WGS:JAAVVJ|G4P62_T025818"; gene "otub2"; locus_tag "G4P62_015524"; note "ubiquitin aldehyde binding 2; transcript variant X1"; orig_protein_id "gnl|WGS:JAAVVJ|G4P62_P025818"; orig_transcript_id "gnl|WGS:JAAVVJ|G4P62_T025818"; product "OTU deubiquitinase"; transcript_biotype "mRNA"; exon_number "4";
CM025025.1	Genbank	exon	24520281	24520472	.	+	.	gene_id "G4P62_015524"; transcript_id "gnl|WGS:JAAVVJ|G4P62_T025818"; gene "otub2"; locus_tag "G4P62_015524"; note "ubiquitin aldehyde binding 2; transcript variant X1"; orig_protein_id "gnl|WGS:JAAVVJ|G4P62_P025818"; orig_transcript_id "gnl|WGS:JAAVVJ|G4P62_T025818"; product "OTU deubiquitinase"; transcript_biotype "mRNA"; exon_number "5";
CM025025.1	Genbank	exon	24520558	24521495	.	+	.	gene_id "G4P62_015524"; transcript_id "gnl|WGS:JAAVVJ|G4P62_T025818"; gene "otub2"; locus_tag "G4P62_015524"; note "ubiquitin aldehyde binding 2; transcript variant X1"; orig_protein_id "gnl|WGS:JAAVVJ|G4P62_P025818"; orig_transcript_id "gnl|WGS:JAAVVJ|G4P62_T025818"; product "OTU deubiquitinase"; transcript_biotype "mRNA"; exon_number "6";
CM025025.1	Genbank	CDS	24519179	24519184	.	+	0	gene_id "G4P62_015524"; transcript_id "gnl|WGS:JAAVVJ|G4P62_T025818"; gbkey "CDS"; gene "otub2"; locus_tag "G4P62_015524"; orig_transcript_id "gnl|WGS:JAAVVJ|G4P62_T025818"; product "transcript variant X1"; protein_id "KAF7201834.1"; exon_number "1";
CM025025.1	Genbank	CDS	24519273	24519356	.	+	0	gene_id "G4P62_015524"; transcript_id "gnl|WGS:JAAVVJ|G4P62_T025818"; gbkey "CDS"; gene "otub2"; locus_tag "G4P62_015524"; orig_transcript_id "gnl|WGS:JAAVVJ|G4P62_T025818"; product "transcript variant X1"; protein_id "KAF7201834.1"; exon_number "2";
CM025025.1	Genbank	CDS	24519435	24519553	.	+	0	gene_id "G4P62_015524"; transcript_id "gnl|WGS:JAAVVJ|G4P62_T025818"; gbkey "CDS"; gene "otub2"; locus_tag "G4P62_015524"; orig_transcript_id "gnl|WGS:JAAVVJ|G4P62_T025818"; product "transcript variant X1"; protein_id "KAF7201834.1"; exon_number "3";
CM025025.1	Genbank	CDS	24519620	24519704	.	+	1	gene_id "G4P62_015524"; transcript_id "gnl|WGS:JAAVVJ|G4P62_T025818"; gbkey "CDS"; gene "otub2"; locus_tag "G4P62_015524"; orig_transcript_id "gnl|WGS:JAAVVJ|G4P62_T025818"; product "transcript variant X1"; protein_id "KAF7201834.1"; exon_number "4";
CM025025.1	Genbank	CDS	24520281	24520472	.	+	0	gene_id "G4P62_015524"; transcript_id "gnl|WGS:JAAVVJ|G4P62_T025818"; gbkey "CDS"; gene "otub2"; locus_tag "G4P62_015524"; orig_transcript_id "gnl|WGS:JAAVVJ|G4P62_T025818"; product "transcript variant X1"; protein_id "KAF7201834.1"; exon_number "5";
CM025025.1	Genbank	CDS	24520558	24520794	.	+	0	gene_id "G4P62_015524"; transcript_id "gnl|WGS:JAAVVJ|G4P62_T025818"; gbkey "CDS"; gene "otub2"; locus_tag "G4P62_015524"; orig_transcript_id "gnl|WGS:JAAVVJ|G4P62_T025818"; product "transcript variant X1"; protein_id "KAF7201834.1"; exon_number "6";
CM025025.1	Genbank	start_codon	24519179	24519181	.	+	0	gene_id "G4P62_015524"; transcript_id "gnl|WGS:JAAVVJ|G4P62_T025818"; gbkey "CDS"; gene "otub2"; locus_tag "G4P62_015524"; orig_transcript_id "gnl|WGS:JAAVVJ|G4P62_T025818"; product "transcript variant X1"; protein_id "KAF7201834.1"; exon_number "1";
CM025025.1	Genbank	stop_codon	24520795	24520797	.	+	0	gene_id "G4P62_015524"; transcript_id "gnl|WGS:JAAVVJ|G4P62_T025818"; gbkey "CDS"; gene "otub2"; locus_tag "G4P62_015524"; orig_transcript_id "gnl|WGS:JAAVVJ|G4P62_T025818"; product "transcript variant X1"; protein_id "KAF7201834.1"; exon_number "6";
CM025025.1	Genbank	transcript	24518717	24521495	.	+	.	gene_id "G4P62_015524"; transcript_id "gnl|WGS:JAAVVJ|G4P62_T025819"; gbkey "mRNA"; gene "otub2"; locus_tag "G4P62_015524"; note "ubiquitin aldehyde binding 2; transcript variant X2"; orig_protein_id "gnl|WGS:JAAVVJ|G4P62_P025819"; orig_transcript_id "gnl|WGS:JAAVVJ|G4P62_T025819"; product "OTU deubiquitinase"; transcript_biotype "mRNA";
CM025025.1	Genbank	exon	24518717	24519184	.	+	.	gene_id "G4P62_015524"; transcript_id "gnl|WGS:JAAVVJ|G4P62_T025819"; gene "otub2"; locus_tag "G4P62_015524"; note "ubiquitin aldehyde binding 2; transcript variant X2"; orig_protein_id "gnl|WGS:JAAVVJ|G4P62_P025819"; orig_transcript_id "gnl|WGS:JAAVVJ|G4P62_T025819"; product "OTU deubiquitinase"; transcript_biotype "mRNA"; exon_number "1";
CM025025.1	Genbank	exon	24519273	24519363	.	+	.	gene_id "G4P62_015524"; transcript_id "gnl|WGS:JAAVVJ|G4P62_T025819"; gene "otub2"; locus_tag "G4P62_015524"; note "ubiquitin aldehyde binding 2; transcript variant X2"; orig_protein_id "gnl|WGS:JAAVVJ|G4P62_P025819"; orig_transcript_id "gnl|WGS:JAAVVJ|G4P62_T025819"; product "OTU deubiquitinase"; transcript_biotype "mRNA"; exon_number "2";
CM025025.1	Genbank	exon	24519435	24519553	.	+	.	gene_id "G4P62_015524"; transcript_id "gnl|WGS:JAAVVJ|G4P62_T025819"; gene "otub2"; locus_tag "G4P62_015524"; note "ubiquitin aldehyde binding 2; transcript variant X2"; orig_protein_id "gnl|WGS:JAAVVJ|G4P62_P025819"; orig_transcript_id "gnl|WGS:JAAVVJ|G4P62_T025819"; product "OTU deubiquitinase"; transcript_biotype "mRNA"; exon_number "3";
CM025025.1	Genbank	exon	24519620	24519704	.	+	.	gene_id "G4P62_015524"; transcript_id "gnl|WGS:JAAVVJ|G4P62_T025819"; gene "otub2"; locus_tag "G4P62_015524"; note "ubiquitin aldehyde binding 2; transcript variant X2"; orig_protein_id "gnl|WGS:JAAVVJ|G4P62_P025819"; orig_transcript_id "gnl|WGS:JAAVVJ|G4P62_T025819"; product "OTU deubiquitinase"; transcript_biotype "mRNA"; exon_number "4";
CM025025.1	Genbank	exon	24520281	24520472	.	+	.	gene_id "G4P62_015524"; transcript_id "gnl|WGS:JAAVVJ|G4P62_T025819"; gene "otub2"; locus_tag "G4P62_015524"; note "ubiquitin aldehyde binding 2; transcript variant X2"; orig_protein_id "gnl|WGS:JAAVVJ|G4P62_P025819"; orig_transcript_id "gnl|WGS:JAAVVJ|G4P62_T025819"; product "OTU deubiquitinase"; transcript_biotype "mRNA"; exon_number "5";
CM025025.1	Genbank	exon	24520558	24521495	.	+	.	gene_id "G4P62_015524"; transcript_id "gnl|WGS:JAAVVJ|G4P62_T025819"; gene "otub2"; locus_tag "G4P62_015524"; note "ubiquitin aldehyde binding 2; transcript variant X2"; orig_protein_id "gnl|WGS:JAAVVJ|G4P62_P025819"; orig_transcript_id "gnl|WGS:JAAVVJ|G4P62_T025819"; product "OTU deubiquitinase"; transcript_biotype "mRNA"; exon_number "6";
CM025025.1	Genbank	CDS	24519280	24519363	.	+	0	gene_id "G4P62_015524"; transcript_id "gnl|WGS:JAAVVJ|G4P62_T025819"; gbkey "CDS"; gene "otub2"; locus_tag "G4P62_015524"; orig_transcript_id "gnl|WGS:JAAVVJ|G4P62_T025819"; product "transcript variant X2"; protein_id "KAF7201835.1"; exon_number "2";
CM025025.1	Genbank	CDS	24519435	24519553	.	+	0	gene_id "G4P62_015524"; transcript_id "gnl|WGS:JAAVVJ|G4P62_T025819"; gbkey "CDS"; gene "otub2"; locus_tag "G4P62_015524"; orig_transcript_id "gnl|WGS:JAAVVJ|G4P62_T025819"; product "transcript variant X2"; protein_id "KAF7201835.1"; exon_number "3";
CM025025.1	Genbank	CDS	24519620	24519704	.	+	1	gene_id "G4P62_015524"; transcript_id "gnl|WGS:JAAVVJ|G4P62_T025819"; gbkey "CDS"; gene "otub2"; locus_tag "G4P62_015524"; orig_transcript_id "gnl|WGS:JAAVVJ|G4P62_T025819"; product "transcript variant X2"; protein_id "KAF7201835.1"; exon_number "4";
CM025025.1	Genbank	CDS	24520281	24520472	.	+	0	gene_id "G4P62_015524"; transcript_id "gnl|WGS:JAAVVJ|G4P62_T025819"; gbkey "CDS"; gene "otub2"; locus_tag "G4P62_015524"; orig_transcript_id "gnl|WGS:JAAVVJ|G4P62_T025819"; product "transcript variant X2"; protein_id "KAF7201835.1"; exon_number "5";
CM025025.1	Genbank	CDS	24520558	24520794	.	+	0	gene_id "G4P62_015524"; transcript_id "gnl|WGS:JAAVVJ|G4P62_T025819"; gbkey "CDS"; gene "otub2"; locus_tag "G4P62_015524"; orig_transcript_id "gnl|WGS:JAAVVJ|G4P62_T025819"; product "transcript variant X2"; protein_id "KAF7201835.1"; exon_number "6";
CM025025.1	Genbank	start_codon	24519280	24519282	.	+	0	gene_id "G4P62_015524"; transcript_id "gnl|WGS:JAAVVJ|G4P62_T025819"; gbkey "CDS"; gene "otub2"; locus_tag "G4P62_015524"; orig_transcript_id "gnl|WGS:JAAVVJ|G4P62_T025819"; product "transcript variant X2"; protein_id "KAF7201835.1"; exon_number "2";
CM025025.1	Genbank	stop_codon	24520795	24520797	.	+	0	gene_id "G4P62_015524"; transcript_id "gnl|WGS:JAAVVJ|G4P62_T025819"; gbkey "CDS"; gene "otub2"; locus_tag "G4P62_015524"; orig_transcript_id "gnl|WGS:JAAVVJ|G4P62_T025819"; product "transcript variant X2"; protein_id "KAF7201835.1"; exon_number "6";
CM025025.1	Genbank	gene	24520793	24525803	.	-	.	gene_id "G4P62_015525"; transcript_id ""; description "ATP-dependent RNA helicase DDX24"; gbkey "Gene"; gene "ddx24"; gene_biotype "protein_coding"; locus_tag "G4P62_015525";
CM025025.1	Genbank	transcript	24520793	24525803	.	-	.	gene_id "G4P62_015525"; transcript_id "gnl|WGS:JAAVVJ|G4P62_T025820"; gbkey "mRNA"; gene "ddx24"; locus_tag "G4P62_015525"; orig_protein_id "gnl|WGS:JAAVVJ|G4P62_P025820"; orig_transcript_id "gnl|WGS:JAAVVJ|G4P62_T025820"; product "DEAD-box helicase 24"; transcript_biotype "mRNA";
CM025025.1	Genbank	exon	24525687	24525803	.	-	.	gene_id "G4P62_015525"; transcript_id "gnl|WGS:JAAVVJ|G4P62_T025820"; gene "ddx24"; locus_tag "G4P62_015525"; orig_protein_id "gnl|WGS:JAAVVJ|G4P62_P025820"; orig_transcript_id "gnl|WGS:JAAVVJ|G4P62_T025820"; product "DEAD-box helicase 24"; transcript_biotype "mRNA"; exon_number "1";
CM025025.1	Genbank	exon	24524695	24525603	.	-	.	gene_id "G4P62_015525"; transcript_id "gnl|WGS:JAAVVJ|G4P62_T025820"; gene "ddx24"; locus_tag "G4P62_015525"; orig_protein_id "gnl|WGS:JAAVVJ|G4P62_P025820"; orig_transcript_id "gnl|WGS:JAAVVJ|G4P62_T025820"; product "DEAD-box helicase 24"; transcript_biotype "mRNA"; exon_number "2";
CM025025.1	Genbank	exon	24524215	24524619	.	-	.	gene_id "G4P62_015525"; transcript_id "gnl|WGS:JAAVVJ|G4P62_T025820"; gene "ddx24"; locus_tag "G4P62_015525"; orig_protein_id "gnl|WGS:JAAVVJ|G4P62_P025820"; orig_transcript_id "gnl|WGS:JAAVVJ|G4P62_T025820"; product "DEAD-box helicase 24"; transcript_biotype "mRNA"; exon_number "3";
CM025025.1	Genbank	exon	24523979	24524132	.	-	.	gene_id "G4P62_015525"; transcript_id "gnl|WGS:JAAVVJ|G4P62_T025820"; gene "ddx24"; locus_tag "G4P62_015525"; orig_protein_id "gnl|WGS:JAAVVJ|G4P62_P025820"; orig_transcript_id "gnl|WGS:JAAVVJ|G4P62_T025820"; product "DEAD-box helicase 24"; transcript_biotype "mRNA"; exon_number "4";
CM025025.1	Genbank	exon	24523257	24523769	.	-	.	gene_id "G4P62_015525"; transcript_id "gnl|WGS:JAAVVJ|G4P62_T025820"; gene "ddx24"; locus_tag "G4P62_015525"; orig_protein_id "gnl|WGS:JAAVVJ|G4P62_P025820"; orig_transcript_id "gnl|WGS:JAAVVJ|G4P62_T025820"; product "DEAD-box helicase 24"; transcript_biotype "mRNA"; exon_number "5";
CM025025.1	Genbank	exon	24522621	24522696	.	-	.	gene_id "G4P62_015525"; transcript_id "gnl|WGS:JAAVVJ|G4P62_T025820"; gene "ddx24"; locus_tag "G4P62_015525"; orig_protein_id "gnl|WGS:JAAVVJ|G4P62_P025820"; orig_transcript_id "gnl|WGS:JAAVVJ|G4P62_T025820"; product "DEAD-box helicase 24"; transcript_biotype "mRNA"; exon_number "6";
CM025025.1	Genbank	exon	24521501	24521689	.	-	.	gene_id "G4P62_015525"; transcript_id "gnl|WGS:JAAVVJ|G4P62_T025820"; gene "ddx24"; locus_tag "G4P62_015525"; orig_protein_id "gnl|WGS:JAAVVJ|G4P62_P025820"; orig_transcript_id "gnl|WGS:JAAVVJ|G4P62_T025820"; product "DEAD-box helicase 24"; transcript_biotype "mRNA"; exon_number "7";
CM025025.1	Genbank	exon	24521245	24521374	.	-	.	gene_id "G4P62_015525"; transcript_id "gnl|WGS:JAAVVJ|G4P62_T025820"; gene "ddx24"; locus_tag "G4P62_015525"; orig_protein_id "gnl|WGS:JAAVVJ|G4P62_P025820"; orig_transcript_id "gnl|WGS:JAAVVJ|G4P62_T025820"; product "DEAD-box helicase 24"; transcript_biotype "mRNA"; exon_number "8";
CM025025.1	Genbank	exon	24520793	24521172	.	-	.	gene_id "G4P62_015525"; transcript_id "gnl|WGS:JAAVVJ|G4P62_T025820"; gene "ddx24"; locus_tag "G4P62_015525"; orig_protein_id "gnl|WGS:JAAVVJ|G4P62_P025820"; orig_transcript_id "gnl|WGS:JAAVVJ|G4P62_T025820"; product "DEAD-box helicase 24"; transcript_biotype "mRNA"; exon_number "9";
CM025025.1	Genbank	CDS	24524695	24525499	.	-	0	gene_id "G4P62_015525"; transcript_id "gnl|WGS:JAAVVJ|G4P62_T025820"; gbkey "CDS"; gene "ddx24"; locus_tag "G4P62_015525"; orig_transcript_id "gnl|WGS:JAAVVJ|G4P62_T025820"; product "DEAD-box helicase 24"; protein_id "KAF7201836.1"; exon_number "2";
CM025025.1	Genbank	CDS	24524215	24524619	.	-	2	gene_id "G4P62_015525"; transcript_id "gnl|WGS:JAAVVJ|G4P62_T025820"; gbkey "CDS"; gene "ddx24"; locus_tag "G4P62_015525"; orig_transcript_id "gnl|WGS:JAAVVJ|G4P62_T025820"; product "DEAD-box helicase 24"; protein_id "KAF7201836.1"; exon_number "3";
CM025025.1	Genbank	CDS	24523979	24524132	.	-	2	gene_id "G4P62_015525"; transcript_id "gnl|WGS:JAAVVJ|G4P62_T025820"; gbkey "CDS"; gene "ddx24"; locus_tag "G4P62_015525"; orig_transcript_id "gnl|WGS:JAAVVJ|G4P62_T025820"; product "DEAD-box helicase 24"; protein_id "KAF7201836.1"; exon_number "4";
CM025025.1	Genbank	CDS	24523257	24523769	.	-	1	gene_id "G4P62_015525"; transcript_id "gnl|WGS:JAAVVJ|G4P62_T025820"; gbkey "CDS"; gene "ddx24"; locus_tag "G4P62_015525"; orig_transcript_id "gnl|WGS:JAAVVJ|G4P62_T025820"; product "DEAD-box helicase 24"; protein_id "KAF7201836.1"; exon_number "5";
CM025025.1	Genbank	CDS	24522621	24522696	.	-	1	gene_id "G4P62_015525"; transcript_id "gnl|WGS:JAAVVJ|G4P62_T025820"; gbkey "CDS"; gene "ddx24"; locus_tag "G4P62_015525"; orig_transcript_id "gnl|WGS:JAAVVJ|G4P62_T025820"; product "DEAD-box helicase 24"; protein_id "KAF7201836.1"; exon_number "6";
CM025025.1	Genbank	CDS	24521501	24521689	.	-	0	gene_id "G4P62_015525"; transcript_id "gnl|WGS:JAAVVJ|G4P62_T025820"; gbkey "CDS"; gene "ddx24"; locus_tag "G4P62_015525"; orig_transcript_id "gnl|WGS:JAAVVJ|G4P62_T025820"; product "DEAD-box helicase 24"; protein_id "KAF7201836.1"; exon_number "7";
CM025025.1	Genbank	CDS	24521245	24521374	.	-	0	gene_id "G4P62_015525"; transcript_id "gnl|WGS:JAAVVJ|G4P62_T025820"; gbkey "CDS"; gene "ddx24"; locus_tag "G4P62_015525"; orig_transcript_id "gnl|WGS:JAAVVJ|G4P62_T025820"; product "DEAD-box helicase 24"; protein_id "KAF7201836.1"; exon_number "8";
CM025025.1	Genbank	CDS	24520901	24521172	.	-	2	gene_id "G4P62_015525"; transcript_id "gnl|WGS:JAAVVJ|G4P62_T025820"; gbkey "CDS"; gene "ddx24"; locus_tag "G4P62_015525"; orig_transcript_id "gnl|WGS:JAAVVJ|G4P62_T025820"; product "DEAD-box helicase 24"; protein_id "KAF7201836.1"; exon_number "9";
CM025025.1	Genbank	start_codon	24525497	24525499	.	-	0	gene_id "G4P62_015525"; transcript_id "gnl|WGS:JAAVVJ|G4P62_T025820"; gbkey "CDS"; gene "ddx24"; locus_tag "G4P62_015525"; orig_transcript_id "gnl|WGS:JAAVVJ|G4P62_T025820"; product "DEAD-box helicase 24"; protein_id "KAF7201836.1"; exon_number "2";
CM025025.1	Genbank	stop_codon	24520898	24520900	.	-	0	gene_id "G4P62_015525"; transcript_id "gnl|WGS:JAAVVJ|G4P62_T025820"; gbkey "CDS"; gene "ddx24"; locus_tag "G4P62_015525"; orig_transcript_id "gnl|WGS:JAAVVJ|G4P62_T025820"; product "DEAD-box helicase 24"; protein_id "KAF7201836.1"; exon_number "9";
CM025025.1	Genbank	gene	24528495	24530935	.	-	.	gene_id "G4P62_015526"; transcript_id ""; description "protein Z-dependent protease inhibitor-like"; gbkey "Gene"; gene_biotype "protein_coding"; locus_tag "G4P62_015526"; note "LOC107392345";
CM025025.1	Genbank	transcript	24528495	24530935	.	-	.	gene_id "G4P62_015526"; transcript_id "gnl|WGS:JAAVVJ|G4P62_T025821"; gbkey "mRNA"; locus_tag "G4P62_015526"; note "transcript variant X2"; orig_protein_id "gnl|WGS:JAAVVJ|G4P62_P025821"; orig_transcript_id "gnl|WGS:JAAVVJ|G4P62_T025821"; product "protein Z-dependent protease inhibitor-like"; transcript_biotype "mRNA";
CM025025.1	Genbank	exon	24530886	24530935	.	-	.	gene_id "G4P62_015526"; transcript_id "gnl|WGS:JAAVVJ|G4P62_T025821"; locus_tag "G4P62_015526"; note "transcript variant X2"; orig_protein_id "gnl|WGS:JAAVVJ|G4P62_P025821"; orig_transcript_id "gnl|WGS:JAAVVJ|G4P62_T025821"; product "protein Z-dependent protease inhibitor-like"; transcript_biotype "mRNA"; exon_number "1";
CM025025.1	Genbank	exon	24529452	24530080	.	-	.	gene_id "G4P62_015526"; transcript_id "gnl|WGS:JAAVVJ|G4P62_T025821"; locus_tag "G4P62_015526"; note "transcript variant X2"; orig_protein_id "gnl|WGS:JAAVVJ|G4P62_P025821"; orig_transcript_id "gnl|WGS:JAAVVJ|G4P62_T025821"; product "protein Z-dependent protease inhibitor-like"; transcript_biotype "mRNA"; exon_number "2";
CM025025.1	Genbank	exon	24529095	24529368	.	-	.	gene_id "G4P62_015526"; transcript_id "gnl|WGS:JAAVVJ|G4P62_T025821"; locus_tag "G4P62_015526"; note "transcript variant X2"; orig_protein_id "gnl|WGS:JAAVVJ|G4P62_P025821"; orig_transcript_id "gnl|WGS:JAAVVJ|G4P62_T025821"; product "protein Z-dependent protease inhibitor-like"; transcript_biotype "mRNA"; exon_number "3";
CM025025.1	Genbank	exon	24528866	24529013	.	-	.	gene_id "G4P62_015526"; transcript_id "gnl|WGS:JAAVVJ|G4P62_T025821"; locus_tag "G4P62_015526"; note "transcript variant X2"; orig_protein_id "gnl|WGS:JAAVVJ|G4P62_P025821"; orig_transcript_id "gnl|WGS:JAAVVJ|G4P62_T025821"; product "protein Z-dependent protease inhibitor-like"; transcript_biotype "mRNA"; exon_number "4";
CM025025.1	Genbank	exon	24528495	24528787	.	-	.	gene_id "G4P62_015526"; transcript_id "gnl|WGS:JAAVVJ|G4P62_T025821"; locus_tag "G4P62_015526"; note "transcript variant X2"; orig_protein_id "gnl|WGS:JAAVVJ|G4P62_P025821"; orig_transcript_id "gnl|WGS:JAAVVJ|G4P62_T025821"; product "protein Z-dependent protease inhibitor-like"; transcript_biotype "mRNA"; exon_number "5";
CM025025.1	Genbank	CDS	24529452	24530049	.	-	0	gene_id "G4P62_015526"; transcript_id "gnl|WGS:JAAVVJ|G4P62_T025821"; gbkey "CDS"; locus_tag "G4P62_015526"; orig_transcript_id "gnl|WGS:JAAVVJ|G4P62_T025821"; product "transcript variant X2"; protein_id "KAF7201837.1"; exon_number "2";
CM025025.1	Genbank	CDS	24529095	24529368	.	-	2	gene_id "G4P62_015526"; transcript_id "gnl|WGS:JAAVVJ|G4P62_T025821"; gbkey "CDS"; locus_tag "G4P62_015526"; orig_transcript_id "gnl|WGS:JAAVVJ|G4P62_T025821"; product "transcript variant X2"; protein_id "KAF7201837.1"; exon_number "3";
CM025025.1	Genbank	CDS	24528866	24529013	.	-	1	gene_id "G4P62_015526"; transcript_id "gnl|WGS:JAAVVJ|G4P62_T025821"; gbkey "CDS"; locus_tag "G4P62_015526"; orig_transcript_id "gnl|WGS:JAAVVJ|G4P62_T025821"; product "transcript variant X2"; protein_id "KAF7201837.1"; exon_number "4";
CM025025.1	Genbank	CDS	24528599	24528787	.	-	0	gene_id "G4P62_015526"; transcript_id "gnl|WGS:JAAVVJ|G4P62_T025821"; gbkey "CDS"; locus_tag "G4P62_015526"; orig_transcript_id "gnl|WGS:JAAVVJ|G4P62_T025821"; product "transcript variant X2"; protein_id "KAF7201837.1"; exon_number "5";
CM025025.1	Genbank	start_codon	24530047	24530049	.	-	0	gene_id "G4P62_015526"; transcript_id "gnl|WGS:JAAVVJ|G4P62_T025821"; gbkey "CDS"; locus_tag "G4P62_015526"; orig_transcript_id "gnl|WGS:JAAVVJ|G4P62_T025821"; product "transcript variant X2"; protein_id "KAF7201837.1"; exon_number "2";
CM025025.1	Genbank	stop_codon	24528596	24528598	.	-	0	gene_id "G4P62_015526"; transcript_id "gnl|WGS:JAAVVJ|G4P62_T025821"; gbkey "CDS"; locus_tag "G4P62_015526"; orig_transcript_id "gnl|WGS:JAAVVJ|G4P62_T025821"; product "transcript variant X2"; protein_id "KAF7201837.1"; exon_number "5";
CM025025.1	Genbank	transcript	24528495	24530291	.	-	.	gene_id "G4P62_015526"; transcript_id "gnl|WGS:JAAVVJ|G4P62_T025822"; gbkey "mRNA"; locus_tag "G4P62_015526"; note "transcript variant X1"; orig_protein_id "gnl|WGS:JAAVVJ|G4P62_P025822"; orig_transcript_id "gnl|WGS:JAAVVJ|G4P62_T025822"; product "protein Z-dependent protease inhibitor-like"; transcript_biotype "mRNA";
CM025025.1	Genbank	exon	24530211	24530291	.	-	.	gene_id "G4P62_015526"; transcript_id "gnl|WGS:JAAVVJ|G4P62_T025822"; locus_tag "G4P62_015526"; note "transcript variant X1"; orig_protein_id "gnl|WGS:JAAVVJ|G4P62_P025822"; orig_transcript_id "gnl|WGS:JAAVVJ|G4P62_T025822"; product "protein Z-dependent protease inhibitor-like"; transcript_biotype "mRNA"; exon_number "1";
CM025025.1	Genbank	exon	24529452	24530080	.	-	.	gene_id "G4P62_015526"; transcript_id "gnl|WGS:JAAVVJ|G4P62_T025822"; locus_tag "G4P62_015526"; note "transcript variant X1"; orig_protein_id "gnl|WGS:JAAVVJ|G4P62_P025822"; orig_transcript_id "gnl|WGS:JAAVVJ|G4P62_T025822"; product "protein Z-dependent protease inhibitor-like"; transcript_biotype "mRNA"; exon_number "2";
CM025025.1	Genbank	exon	24529095	24529368	.	-	.	gene_id "G4P62_015526"; transcript_id "gnl|WGS:JAAVVJ|G4P62_T025822"; locus_tag "G4P62_015526"; note "transcript variant X1"; orig_protein_id "gnl|WGS:JAAVVJ|G4P62_P025822"; orig_transcript_id "gnl|WGS:JAAVVJ|G4P62_T025822"; product "protein Z-dependent protease inhibitor-like"; transcript_biotype "mRNA"; exon_number "3";
CM025025.1	Genbank	exon	24528866	24529013	.	-	.	gene_id "G4P62_015526"; transcript_id "gnl|WGS:JAAVVJ|G4P62_T025822"; locus_tag "G4P62_015526"; note "transcript variant X1"; orig_protein_id "gnl|WGS:JAAVVJ|G4P62_P025822"; orig_transcript_id "gnl|WGS:JAAVVJ|G4P62_T025822"; product "protein Z-dependent protease inhibitor-like"; transcript_biotype "mRNA"; exon_number "4";
CM025025.1	Genbank	exon	24528495	24528787	.	-	.	gene_id "G4P62_015526"; transcript_id "gnl|WGS:JAAVVJ|G4P62_T025822"; locus_tag "G4P62_015526"; note "transcript variant X1"; orig_protein_id "gnl|WGS:JAAVVJ|G4P62_P025822"; orig_transcript_id "gnl|WGS:JAAVVJ|G4P62_T025822"; product "protein Z-dependent protease inhibitor-like"; transcript_biotype "mRNA"; exon_number "5";
CM025025.1	Genbank	CDS	24529452	24530049	.	-	0	gene_id "G4P62_015526"; transcript_id "gnl|WGS:JAAVVJ|G4P62_T025822"; gbkey "CDS"; locus_tag "G4P62_015526"; orig_transcript_id "gnl|WGS:JAAVVJ|G4P62_T025822"; product "transcript variant X1"; protein_id "KAF7201838.1"; exon_number "2";
CM025025.1	Genbank	CDS	24529095	24529368	.	-	2	gene_id "G4P62_015526"; transcript_id "gnl|WGS:JAAVVJ|G4P62_T025822"; gbkey "CDS"; locus_tag "G4P62_015526"; orig_transcript_id "gnl|WGS:JAAVVJ|G4P62_T025822"; product "transcript variant X1"; protein_id "KAF7201838.1"; exon_number "3";
CM025025.1	Genbank	CDS	24528866	24529013	.	-	1	gene_id "G4P62_015526"; transcript_id "gnl|WGS:JAAVVJ|G4P62_T025822"; gbkey "CDS"; locus_tag "G4P62_015526"; orig_transcript_id "gnl|WGS:JAAVVJ|G4P62_T025822"; product "transcript variant X1"; protein_id "KAF7201838.1"; exon_number "4";
CM025025.1	Genbank	CDS	24528599	24528787	.	-	0	gene_id "G4P62_015526"; transcript_id "gnl|WGS:JAAVVJ|G4P62_T025822"; gbkey "CDS"; locus_tag "G4P62_015526"; orig_transcript_id "gnl|WGS:JAAVVJ|G4P62_T025822"; product "transcript variant X1"; protein_id "KAF7201838.1"; exon_number "5";
CM025025.1	Genbank	start_codon	24530047	24530049	.	-	0	gene_id "G4P62_015526"; transcript_id "gnl|WGS:JAAVVJ|G4P62_T025822"; gbkey "CDS"; locus_tag "G4P62_015526"; orig_transcript_id "gnl|WGS:JAAVVJ|G4P62_T025822"; product "transcript variant X1"; protein_id "KAF7201838.1"; exon_number "2";
CM025025.1	Genbank	stop_codon	24528596	24528598	.	-	0	gene_id "G4P62_015526"; transcript_id "gnl|WGS:JAAVVJ|G4P62_T025822"; gbkey "CDS"; locus_tag "G4P62_015526"; orig_transcript_id "gnl|WGS:JAAVVJ|G4P62_T025822"; product "transcript variant X1"; protein_id "KAF7201838.1"; exon_number "5";
CM025025.1	Genbank	gene	24531260	24534928	.	-	.	gene_id "G4P62_015527"; transcript_id ""; description "ataxin-3-like"; gbkey "Gene"; gene_biotype "protein_coding"; locus_tag "G4P62_015527"; note "LOC107392346";
CM025025.1	Genbank	transcript	24531260	24534928	.	-	.	gene_id "G4P62_015527"; transcript_id "gnl|WGS:JAAVVJ|G4P62_T025823"; gbkey "mRNA"; locus_tag "G4P62_015527"; orig_protein_id "gnl|WGS:JAAVVJ|G4P62_P025823"; orig_transcript_id "gnl|WGS:JAAVVJ|G4P62_T025823"; product "ataxin-3-like"; transcript_biotype "mRNA";
CM025025.1	Genbank	exon	24534824	24534928	.	-	.	gene_id "G4P62_015527"; transcript_id "gnl|WGS:JAAVVJ|G4P62_T025823"; locus_tag "G4P62_015527"; orig_protein_id "gnl|WGS:JAAVVJ|G4P62_P025823"; orig_transcript_id "gnl|WGS:JAAVVJ|G4P62_T025823"; product "ataxin-3-like"; transcript_biotype "mRNA"; exon_number "1";
CM025025.1	Genbank	exon	24534280	24534444	.	-	.	gene_id "G4P62_015527"; transcript_id "gnl|WGS:JAAVVJ|G4P62_T025823"; locus_tag "G4P62_015527"; orig_protein_id "gnl|WGS:JAAVVJ|G4P62_P025823"; orig_transcript_id "gnl|WGS:JAAVVJ|G4P62_T025823"; product "ataxin-3-like"; transcript_biotype "mRNA"; exon_number "2";
CM025025.1	Genbank	exon	24534146	24534190	.	-	.	gene_id "G4P62_015527"; transcript_id "gnl|WGS:JAAVVJ|G4P62_T025823"; locus_tag "G4P62_015527"; orig_protein_id "gnl|WGS:JAAVVJ|G4P62_P025823"; orig_transcript_id "gnl|WGS:JAAVVJ|G4P62_T025823"; product "ataxin-3-like"; transcript_biotype "mRNA"; exon_number "3";
CM025025.1	Genbank	exon	24533979	24534064	.	-	.	gene_id "G4P62_015527"; transcript_id "gnl|WGS:JAAVVJ|G4P62_T025823"; locus_tag "G4P62_015527"; orig_protein_id "gnl|WGS:JAAVVJ|G4P62_P025823"; orig_transcript_id "gnl|WGS:JAAVVJ|G4P62_T025823"; product "ataxin-3-like"; transcript_biotype "mRNA"; exon_number "4";
CM025025.1	Genbank	exon	24533831	24533897	.	-	.	gene_id "G4P62_015527"; transcript_id "gnl|WGS:JAAVVJ|G4P62_T025823"; locus_tag "G4P62_015527"; orig_protein_id "gnl|WGS:JAAVVJ|G4P62_P025823"; orig_transcript_id "gnl|WGS:JAAVVJ|G4P62_T025823"; product "ataxin-3-like"; transcript_biotype "mRNA"; exon_number "5";
CM025025.1	Genbank	exon	24533662	24533749	.	-	.	gene_id "G4P62_015527"; transcript_id "gnl|WGS:JAAVVJ|G4P62_T025823"; locus_tag "G4P62_015527"; orig_protein_id "gnl|WGS:JAAVVJ|G4P62_P025823"; orig_transcript_id "gnl|WGS:JAAVVJ|G4P62_T025823"; product "ataxin-3-like"; transcript_biotype "mRNA"; exon_number "6";
CM025025.1	Genbank	exon	24533456	24533585	.	-	.	gene_id "G4P62_015527"; transcript_id "gnl|WGS:JAAVVJ|G4P62_T025823"; locus_tag "G4P62_015527"; orig_protein_id "gnl|WGS:JAAVVJ|G4P62_P025823"; orig_transcript_id "gnl|WGS:JAAVVJ|G4P62_T025823"; product "ataxin-3-like"; transcript_biotype "mRNA"; exon_number "7";
CM025025.1	Genbank	exon	24533220	24533383	.	-	.	gene_id "G4P62_015527"; transcript_id "gnl|WGS:JAAVVJ|G4P62_T025823"; locus_tag "G4P62_015527"; orig_protein_id "gnl|WGS:JAAVVJ|G4P62_P025823"; orig_transcript_id "gnl|WGS:JAAVVJ|G4P62_T025823"; product "ataxin-3-like"; transcript_biotype "mRNA"; exon_number "8";
CM025025.1	Genbank	exon	24532960	24533116	.	-	.	gene_id "G4P62_015527"; transcript_id "gnl|WGS:JAAVVJ|G4P62_T025823"; locus_tag "G4P62_015527"; orig_protein_id "gnl|WGS:JAAVVJ|G4P62_P025823"; orig_transcript_id "gnl|WGS:JAAVVJ|G4P62_T025823"; product "ataxin-3-like"; transcript_biotype "mRNA"; exon_number "9";
CM025025.1	Genbank	exon	24532822	24532883	.	-	.	gene_id "G4P62_015527"; transcript_id "gnl|WGS:JAAVVJ|G4P62_T025823"; locus_tag "G4P62_015527"; orig_protein_id "gnl|WGS:JAAVVJ|G4P62_P025823"; orig_transcript_id "gnl|WGS:JAAVVJ|G4P62_T025823"; product "ataxin-3-like"; transcript_biotype "mRNA"; exon_number "10";
CM025025.1	Genbank	exon	24531260	24532746	.	-	.	gene_id "G4P62_015527"; transcript_id "gnl|WGS:JAAVVJ|G4P62_T025823"; locus_tag "G4P62_015527"; orig_protein_id "gnl|WGS:JAAVVJ|G4P62_P025823"; orig_transcript_id "gnl|WGS:JAAVVJ|G4P62_T025823"; product "ataxin-3-like"; transcript_biotype "mRNA"; exon_number "11";
CM025025.1	Genbank	CDS	24534824	24534847	.	-	0	gene_id "G4P62_015527"; transcript_id "gnl|WGS:JAAVVJ|G4P62_T025823"; gbkey "CDS"; locus_tag "G4P62_015527"; orig_transcript_id "gnl|WGS:JAAVVJ|G4P62_T025823"; product "ataxin-3-like"; protein_id "KAF7201839.1"; exon_number "1";
CM025025.1	Genbank	CDS	24534280	24534444	.	-	0	gene_id "G4P62_015527"; transcript_id "gnl|WGS:JAAVVJ|G4P62_T025823"; gbkey "CDS"; locus_tag "G4P62_015527"; orig_transcript_id "gnl|WGS:JAAVVJ|G4P62_T025823"; product "ataxin-3-like"; protein_id "KAF7201839.1"; exon_number "2";
CM025025.1	Genbank	CDS	24534146	24534190	.	-	0	gene_id "G4P62_015527"; transcript_id "gnl|WGS:JAAVVJ|G4P62_T025823"; gbkey "CDS"; locus_tag "G4P62_015527"; orig_transcript_id "gnl|WGS:JAAVVJ|G4P62_T025823"; product "ataxin-3-like"; protein_id "KAF7201839.1"; exon_number "3";
CM025025.1	Genbank	CDS	24533979	24534064	.	-	0	gene_id "G4P62_015527"; transcript_id "gnl|WGS:JAAVVJ|G4P62_T025823"; gbkey "CDS"; locus_tag "G4P62_015527"; orig_transcript_id "gnl|WGS:JAAVVJ|G4P62_T025823"; product "ataxin-3-like"; protein_id "KAF7201839.1"; exon_number "4";
CM025025.1	Genbank	CDS	24533831	24533897	.	-	1	gene_id "G4P62_015527"; transcript_id "gnl|WGS:JAAVVJ|G4P62_T025823"; gbkey "CDS"; locus_tag "G4P62_015527"; orig_transcript_id "gnl|WGS:JAAVVJ|G4P62_T025823"; product "ataxin-3-like"; protein_id "KAF7201839.1"; exon_number "5";
CM025025.1	Genbank	CDS	24533662	24533749	.	-	0	gene_id "G4P62_015527"; transcript_id "gnl|WGS:JAAVVJ|G4P62_T025823"; gbkey "CDS"; locus_tag "G4P62_015527"; orig_transcript_id "gnl|WGS:JAAVVJ|G4P62_T025823"; product "ataxin-3-like"; protein_id "KAF7201839.1"; exon_number "6";
CM025025.1	Genbank	CDS	24533456	24533585	.	-	2	gene_id "G4P62_015527"; transcript_id "gnl|WGS:JAAVVJ|G4P62_T025823"; gbkey "CDS"; locus_tag "G4P62_015527"; orig_transcript_id "gnl|WGS:JAAVVJ|G4P62_T025823"; product "ataxin-3-like"; protein_id "KAF7201839.1"; exon_number "7";
CM025025.1	Genbank	CDS	24533220	24533383	.	-	1	gene_id "G4P62_015527"; transcript_id "gnl|WGS:JAAVVJ|G4P62_T025823"; gbkey "CDS"; locus_tag "G4P62_015527"; orig_transcript_id "gnl|WGS:JAAVVJ|G4P62_T025823"; product "ataxin-3-like"; protein_id "KAF7201839.1"; exon_number "8";
CM025025.1	Genbank	CDS	24532960	24533116	.	-	2	gene_id "G4P62_015527"; transcript_id "gnl|WGS:JAAVVJ|G4P62_T025823"; gbkey "CDS"; locus_tag "G4P62_015527"; orig_transcript_id "gnl|WGS:JAAVVJ|G4P62_T025823"; product "ataxin-3-like"; protein_id "KAF7201839.1"; exon_number "9";
CM025025.1	Genbank	CDS	24532822	24532883	.	-	1	gene_id "G4P62_015527"; transcript_id "gnl|WGS:JAAVVJ|G4P62_T025823"; gbkey "CDS"; locus_tag "G4P62_015527"; orig_transcript_id "gnl|WGS:JAAVVJ|G4P62_T025823"; product "ataxin-3-like"; protein_id "KAF7201839.1"; exon_number "10";
CM025025.1	Genbank	CDS	24532697	24532746	.	-	2	gene_id "G4P62_015527"; transcript_id "gnl|WGS:JAAVVJ|G4P62_T025823"; gbkey "CDS"; locus_tag "G4P62_015527"; orig_transcript_id "gnl|WGS:JAAVVJ|G4P62_T025823"; product "ataxin-3-like"; protein_id "KAF7201839.1"; exon_number "11";
CM025025.1	Genbank	start_codon	24534845	24534847	.	-	0	gene_id "G4P62_015527"; transcript_id "gnl|WGS:JAAVVJ|G4P62_T025823"; gbkey "CDS"; locus_tag "G4P62_015527"; orig_transcript_id "gnl|WGS:JAAVVJ|G4P62_T025823"; product "ataxin-3-like"; protein_id "KAF7201839.1"; exon_number "1";
CM025025.1	Genbank	stop_codon	24532694	24532696	.	-	0	gene_id "G4P62_015527"; transcript_id "gnl|WGS:JAAVVJ|G4P62_T025823"; gbkey "CDS"; locus_tag "G4P62_015527"; orig_transcript_id "gnl|WGS:JAAVVJ|G4P62_T025823"; product "ataxin-3-like"; protein_id "KAF7201839.1"; exon_number "11";
CM025025.1	Genbank	gene	24534932	24554374	.	+	.	gene_id "G4P62_015528"; transcript_id ""; description "E3 ubiquitin-protein ligase UBR1"; gbkey "Gene"; gene "ubr1"; gene_biotype "protein_coding"; locus_tag "G4P62_015528";
CM025025.1	Genbank	transcript	24534932	24554374	.	+	.	gene_id "G4P62_015528"; transcript_id "gnl|WGS:JAAVVJ|G4P62_T025824"; gbkey "mRNA"; gene "ubr1"; locus_tag "G4P62_015528"; orig_protein_id "gnl|WGS:JAAVVJ|G4P62_P025824"; orig_transcript_id "gnl|WGS:JAAVVJ|G4P62_T025824"; product "ubiquitin protein ligase E3 component n-recognin 1"; transcript_biotype "mRNA";
CM025025.1	Genbank	exon	24534932	24535024	.	+	.	gene_id "G4P62_015528"; transcript_id "gnl|WGS:JAAVVJ|G4P62_T025824"; gene "ubr1"; locus_tag "G4P62_015528"; orig_protein_id "gnl|WGS:JAAVVJ|G4P62_P025824"; orig_transcript_id "gnl|WGS:JAAVVJ|G4P62_T025824"; product "ubiquitin protein ligase E3 component n-recognin 1"; transcript_biotype "mRNA"; exon_number "1";
CM025025.1	Genbank	exon	24537561	24537820	.	+	.	gene_id "G4P62_015528"; transcript_id "gnl|WGS:JAAVVJ|G4P62_T025824"; gene "ubr1"; locus_tag "G4P62_015528"; orig_protein_id "gnl|WGS:JAAVVJ|G4P62_P025824"; orig_transcript_id "gnl|WGS:JAAVVJ|G4P62_T025824"; product "ubiquitin protein ligase E3 component n-recognin 1"; transcript_biotype "mRNA"; exon_number "2";
CM025025.1	Genbank	exon	24540595	24540673	.	+	.	gene_id "G4P62_015528"; transcript_id "gnl|WGS:JAAVVJ|G4P62_T025824"; gene "ubr1"; locus_tag "G4P62_015528"; orig_protein_id "gnl|WGS:JAAVVJ|G4P62_P025824"; orig_transcript_id "gnl|WGS:JAAVVJ|G4P62_T025824"; product "ubiquitin protein ligase E3 component n-recognin 1"; transcript_biotype "mRNA"; exon_number "3";
CM025025.1	Genbank	exon	24541040	24541150	.	+	.	gene_id "G4P62_015528"; transcript_id "gnl|WGS:JAAVVJ|G4P62_T025824"; gene "ubr1"; locus_tag "G4P62_015528"; orig_protein_id "gnl|WGS:JAAVVJ|G4P62_P025824"; orig_transcript_id "gnl|WGS:JAAVVJ|G4P62_T025824"; product "ubiquitin protein ligase E3 component n-recognin 1"; transcript_biotype "mRNA"; exon_number "4";
CM025025.1	Genbank	exon	24541994	24542121	.	+	.	gene_id "G4P62_015528"; transcript_id "gnl|WGS:JAAVVJ|G4P62_T025824"; gene "ubr1"; locus_tag "G4P62_015528"; orig_protein_id "gnl|WGS:JAAVVJ|G4P62_P025824"; orig_transcript_id "gnl|WGS:JAAVVJ|G4P62_T025824"; product "ubiquitin protein ligase E3 component n-recognin 1"; transcript_biotype "mRNA"; exon_number "5";
CM025025.1	Genbank	exon	24542196	24542334	.	+	.	gene_id "G4P62_015528"; transcript_id "gnl|WGS:JAAVVJ|G4P62_T025824"; gene "ubr1"; locus_tag "G4P62_015528"; orig_protein_id "gnl|WGS:JAAVVJ|G4P62_P025824"; orig_transcript_id "gnl|WGS:JAAVVJ|G4P62_T025824"; product "ubiquitin protein ligase E3 component n-recognin 1"; transcript_biotype "mRNA"; exon_number "6";
CM025025.1	Genbank	exon	24542430	24542492	.	+	.	gene_id "G4P62_015528"; transcript_id "gnl|WGS:JAAVVJ|G4P62_T025824"; gene "ubr1"; locus_tag "G4P62_015528"; orig_protein_id "gnl|WGS:JAAVVJ|G4P62_P025824"; orig_transcript_id "gnl|WGS:JAAVVJ|G4P62_T025824"; product "ubiquitin protein ligase E3 component n-recognin 1"; transcript_biotype "mRNA"; exon_number "7";
CM025025.1	Genbank	exon	24542606	24542729	.	+	.	gene_id "G4P62_015528"; transcript_id "gnl|WGS:JAAVVJ|G4P62_T025824"; gene "ubr1"; locus_tag "G4P62_015528"; orig_protein_id "gnl|WGS:JAAVVJ|G4P62_P025824"; orig_transcript_id "gnl|WGS:JAAVVJ|G4P62_T025824"; product "ubiquitin protein ligase E3 component n-recognin 1"; transcript_biotype "mRNA"; exon_number "8";
CM025025.1	Genbank	exon	24542816	24542923	.	+	.	gene_id "G4P62_015528"; transcript_id "gnl|WGS:JAAVVJ|G4P62_T025824"; gene "ubr1"; locus_tag "G4P62_015528"; orig_protein_id "gnl|WGS:JAAVVJ|G4P62_P025824"; orig_transcript_id "gnl|WGS:JAAVVJ|G4P62_T025824"; product "ubiquitin protein ligase E3 component n-recognin 1"; transcript_biotype "mRNA"; exon_number "9";
CM025025.1	Genbank	exon	24543015	24543103	.	+	.	gene_id "G4P62_015528"; transcript_id "gnl|WGS:JAAVVJ|G4P62_T025824"; gene "ubr1"; locus_tag "G4P62_015528"; orig_protein_id "gnl|WGS:JAAVVJ|G4P62_P025824"; orig_transcript_id "gnl|WGS:JAAVVJ|G4P62_T025824"; product "ubiquitin protein ligase E3 component n-recognin 1"; transcript_biotype "mRNA"; exon_number "10";
CM025025.1	Genbank	exon	24543171	24543269	.	+	.	gene_id "G4P62_015528"; transcript_id "gnl|WGS:JAAVVJ|G4P62_T025824"; gene "ubr1"; locus_tag "G4P62_015528"; orig_protein_id "gnl|WGS:JAAVVJ|G4P62_P025824"; orig_transcript_id "gnl|WGS:JAAVVJ|G4P62_T025824"; product "ubiquitin protein ligase E3 component n-recognin 1"; transcript_biotype "mRNA"; exon_number "11";
CM025025.1	Genbank	exon	24544448	24544605	.	+	.	gene_id "G4P62_015528"; transcript_id "gnl|WGS:JAAVVJ|G4P62_T025824"; gene "ubr1"; locus_tag "G4P62_015528"; orig_protein_id "gnl|WGS:JAAVVJ|G4P62_P025824"; orig_transcript_id "gnl|WGS:JAAVVJ|G4P62_T025824"; product "ubiquitin protein ligase E3 component n-recognin 1"; transcript_biotype "mRNA"; exon_number "12";
CM025025.1	Genbank	exon	24544741	24544840	.	+	.	gene_id "G4P62_015528"; transcript_id "gnl|WGS:JAAVVJ|G4P62_T025824"; gene "ubr1"; locus_tag "G4P62_015528"; orig_protein_id "gnl|WGS:JAAVVJ|G4P62_P025824"; orig_transcript_id "gnl|WGS:JAAVVJ|G4P62_T025824"; product "ubiquitin protein ligase E3 component n-recognin 1"; transcript_biotype "mRNA"; exon_number "13";
CM025025.1	Genbank	exon	24544935	24545063	.	+	.	gene_id "G4P62_015528"; transcript_id "gnl|WGS:JAAVVJ|G4P62_T025824"; gene "ubr1"; locus_tag "G4P62_015528"; orig_protein_id "gnl|WGS:JAAVVJ|G4P62_P025824"; orig_transcript_id "gnl|WGS:JAAVVJ|G4P62_T025824"; product "ubiquitin protein ligase E3 component n-recognin 1"; transcript_biotype "mRNA"; exon_number "14";
CM025025.1	Genbank	exon	24545335	24545515	.	+	.	gene_id "G4P62_015528"; transcript_id "gnl|WGS:JAAVVJ|G4P62_T025824"; gene "ubr1"; locus_tag "G4P62_015528"; orig_protein_id "gnl|WGS:JAAVVJ|G4P62_P025824"; orig_transcript_id "gnl|WGS:JAAVVJ|G4P62_T025824"; product "ubiquitin protein ligase E3 component n-recognin 1"; transcript_biotype "mRNA"; exon_number "15";
CM025025.1	Genbank	exon	24545602	24545654	.	+	.	gene_id "G4P62_015528"; transcript_id "gnl|WGS:JAAVVJ|G4P62_T025824"; gene "ubr1"; locus_tag "G4P62_015528"; orig_protein_id "gnl|WGS:JAAVVJ|G4P62_P025824"; orig_transcript_id "gnl|WGS:JAAVVJ|G4P62_T025824"; product "ubiquitin protein ligase E3 component n-recognin 1"; transcript_biotype "mRNA"; exon_number "16";
CM025025.1	Genbank	exon	24545736	24545846	.	+	.	gene_id "G4P62_015528"; transcript_id "gnl|WGS:JAAVVJ|G4P62_T025824"; gene "ubr1"; locus_tag "G4P62_015528"; orig_protein_id "gnl|WGS:JAAVVJ|G4P62_P025824"; orig_transcript_id "gnl|WGS:JAAVVJ|G4P62_T025824"; product "ubiquitin protein ligase E3 component n-recognin 1"; transcript_biotype "mRNA"; exon_number "17";
CM025025.1	Genbank	exon	24545935	24546000	.	+	.	gene_id "G4P62_015528"; transcript_id "gnl|WGS:JAAVVJ|G4P62_T025824"; gene "ubr1"; locus_tag "G4P62_015528"; orig_protein_id "gnl|WGS:JAAVVJ|G4P62_P025824"; orig_transcript_id "gnl|WGS:JAAVVJ|G4P62_T025824"; product "ubiquitin protein ligase E3 component n-recognin 1"; transcript_biotype "mRNA"; exon_number "18";
CM025025.1	Genbank	exon	24546078	24546179	.	+	.	gene_id "G4P62_015528"; transcript_id "gnl|WGS:JAAVVJ|G4P62_T025824"; gene "ubr1"; locus_tag "G4P62_015528"; orig_protein_id "gnl|WGS:JAAVVJ|G4P62_P025824"; orig_transcript_id "gnl|WGS:JAAVVJ|G4P62_T025824"; product "ubiquitin protein ligase E3 component n-recognin 1"; transcript_biotype "mRNA"; exon_number "19";
CM025025.1	Genbank	exon	24546273	24546336	.	+	.	gene_id "G4P62_015528"; transcript_id "gnl|WGS:JAAVVJ|G4P62_T025824"; gene "ubr1"; locus_tag "G4P62_015528"; orig_protein_id "gnl|WGS:JAAVVJ|G4P62_P025824"; orig_transcript_id "gnl|WGS:JAAVVJ|G4P62_T025824"; product "ubiquitin protein ligase E3 component n-recognin 1"; transcript_biotype "mRNA"; exon_number "20";
CM025025.1	Genbank	exon	24546410	24546534	.	+	.	gene_id "G4P62_015528"; transcript_id "gnl|WGS:JAAVVJ|G4P62_T025824"; gene "ubr1"; locus_tag "G4P62_015528"; orig_protein_id "gnl|WGS:JAAVVJ|G4P62_P025824"; orig_transcript_id "gnl|WGS:JAAVVJ|G4P62_T025824"; product "ubiquitin protein ligase E3 component n-recognin 1"; transcript_biotype "mRNA"; exon_number "21";
CM025025.1	Genbank	exon	24546612	24546664	.	+	.	gene_id "G4P62_015528"; transcript_id "gnl|WGS:JAAVVJ|G4P62_T025824"; gene "ubr1"; locus_tag "G4P62_015528"; orig_protein_id "gnl|WGS:JAAVVJ|G4P62_P025824"; orig_transcript_id "gnl|WGS:JAAVVJ|G4P62_T025824"; product "ubiquitin protein ligase E3 component n-recognin 1"; transcript_biotype "mRNA"; exon_number "22";
CM025025.1	Genbank	exon	24546759	24546861	.	+	.	gene_id "G4P62_015528"; transcript_id "gnl|WGS:JAAVVJ|G4P62_T025824"; gene "ubr1"; locus_tag "G4P62_015528"; orig_protein_id "gnl|WGS:JAAVVJ|G4P62_P025824"; orig_transcript_id "gnl|WGS:JAAVVJ|G4P62_T025824"; product "ubiquitin protein ligase E3 component n-recognin 1"; transcript_biotype "mRNA"; exon_number "23";
CM025025.1	Genbank	exon	24546944	24546992	.	+	.	gene_id "G4P62_015528"; transcript_id "gnl|WGS:JAAVVJ|G4P62_T025824"; gene "ubr1"; locus_tag "G4P62_015528"; orig_protein_id "gnl|WGS:JAAVVJ|G4P62_P025824"; orig_transcript_id "gnl|WGS:JAAVVJ|G4P62_T025824"; product "ubiquitin protein ligase E3 component n-recognin 1"; transcript_biotype "mRNA"; exon_number "24";
CM025025.1	Genbank	exon	24547066	24547220	.	+	.	gene_id "G4P62_015528"; transcript_id "gnl|WGS:JAAVVJ|G4P62_T025824"; gene "ubr1"; locus_tag "G4P62_015528"; orig_protein_id "gnl|WGS:JAAVVJ|G4P62_P025824"; orig_transcript_id "gnl|WGS:JAAVVJ|G4P62_T025824"; product "ubiquitin protein ligase E3 component n-recognin 1"; transcript_biotype "mRNA"; exon_number "25";
CM025025.1	Genbank	exon	24547311	24547410	.	+	.	gene_id "G4P62_015528"; transcript_id "gnl|WGS:JAAVVJ|G4P62_T025824"; gene "ubr1"; locus_tag "G4P62_015528"; orig_protein_id "gnl|WGS:JAAVVJ|G4P62_P025824"; orig_transcript_id "gnl|WGS:JAAVVJ|G4P62_T025824"; product "ubiquitin protein ligase E3 component n-recognin 1"; transcript_biotype "mRNA"; exon_number "26";
CM025025.1	Genbank	exon	24547487	24547590	.	+	.	gene_id "G4P62_015528"; transcript_id "gnl|WGS:JAAVVJ|G4P62_T025824"; gene "ubr1"; locus_tag "G4P62_015528"; orig_protein_id "gnl|WGS:JAAVVJ|G4P62_P025824"; orig_transcript_id "gnl|WGS:JAAVVJ|G4P62_T025824"; product "ubiquitin protein ligase E3 component n-recognin 1"; transcript_biotype "mRNA"; exon_number "27";
CM025025.1	Genbank	exon	24547660	24547740	.	+	.	gene_id "G4P62_015528"; transcript_id "gnl|WGS:JAAVVJ|G4P62_T025824"; gene "ubr1"; locus_tag "G4P62_015528"; orig_protein_id "gnl|WGS:JAAVVJ|G4P62_P025824"; orig_transcript_id "gnl|WGS:JAAVVJ|G4P62_T025824"; product "ubiquitin protein ligase E3 component n-recognin 1"; transcript_biotype "mRNA"; exon_number "28";
CM025025.1	Genbank	exon	24547824	24548005	.	+	.	gene_id "G4P62_015528"; transcript_id "gnl|WGS:JAAVVJ|G4P62_T025824"; gene "ubr1"; locus_tag "G4P62_015528"; orig_protein_id "gnl|WGS:JAAVVJ|G4P62_P025824"; orig_transcript_id "gnl|WGS:JAAVVJ|G4P62_T025824"; product "ubiquitin protein ligase E3 component n-recognin 1"; transcript_biotype "mRNA"; exon_number "29";
CM025025.1	Genbank	exon	24548077	24548285	.	+	.	gene_id "G4P62_015528"; transcript_id "gnl|WGS:JAAVVJ|G4P62_T025824"; gene "ubr1"; locus_tag "G4P62_015528"; orig_protein_id "gnl|WGS:JAAVVJ|G4P62_P025824"; orig_transcript_id "gnl|WGS:JAAVVJ|G4P62_T025824"; product "ubiquitin protein ligase E3 component n-recognin 1"; transcript_biotype "mRNA"; exon_number "30";
CM025025.1	Genbank	exon	24548383	24548479	.	+	.	gene_id "G4P62_015528"; transcript_id "gnl|WGS:JAAVVJ|G4P62_T025824"; gene "ubr1"; locus_tag "G4P62_015528"; orig_protein_id "gnl|WGS:JAAVVJ|G4P62_P025824"; orig_transcript_id "gnl|WGS:JAAVVJ|G4P62_T025824"; product "ubiquitin protein ligase E3 component n-recognin 1"; transcript_biotype "mRNA"; exon_number "31";
CM025025.1	Genbank	exon	24548562	24548714	.	+	.	gene_id "G4P62_015528"; transcript_id "gnl|WGS:JAAVVJ|G4P62_T025824"; gene "ubr1"; locus_tag "G4P62_015528"; orig_protein_id "gnl|WGS:JAAVVJ|G4P62_P025824"; orig_transcript_id "gnl|WGS:JAAVVJ|G4P62_T025824"; product "ubiquitin protein ligase E3 component n-recognin 1"; transcript_biotype "mRNA"; exon_number "32";
CM025025.1	Genbank	exon	24548803	24548903	.	+	.	gene_id "G4P62_015528"; transcript_id "gnl|WGS:JAAVVJ|G4P62_T025824"; gene "ubr1"; locus_tag "G4P62_015528"; orig_protein_id "gnl|WGS:JAAVVJ|G4P62_P025824"; orig_transcript_id "gnl|WGS:JAAVVJ|G4P62_T025824"; product "ubiquitin protein ligase E3 component n-recognin 1"; transcript_biotype "mRNA"; exon_number "33";
CM025025.1	Genbank	exon	24548986	24549079	.	+	.	gene_id "G4P62_015528"; transcript_id "gnl|WGS:JAAVVJ|G4P62_T025824"; gene "ubr1"; locus_tag "G4P62_015528"; orig_protein_id "gnl|WGS:JAAVVJ|G4P62_P025824"; orig_transcript_id "gnl|WGS:JAAVVJ|G4P62_T025824"; product "ubiquitin protein ligase E3 component n-recognin 1"; transcript_biotype "mRNA"; exon_number "34";
CM025025.1	Genbank	exon	24549148	24549296	.	+	.	gene_id "G4P62_015528"; transcript_id "gnl|WGS:JAAVVJ|G4P62_T025824"; gene "ubr1"; locus_tag "G4P62_015528"; orig_protein_id "gnl|WGS:JAAVVJ|G4P62_P025824"; orig_transcript_id "gnl|WGS:JAAVVJ|G4P62_T025824"; product "ubiquitin protein ligase E3 component n-recognin 1"; transcript_biotype "mRNA"; exon_number "35";
CM025025.1	Genbank	exon	24551048	24551103	.	+	.	gene_id "G4P62_015528"; transcript_id "gnl|WGS:JAAVVJ|G4P62_T025824"; gene "ubr1"; locus_tag "G4P62_015528"; orig_protein_id "gnl|WGS:JAAVVJ|G4P62_P025824"; orig_transcript_id "gnl|WGS:JAAVVJ|G4P62_T025824"; product "ubiquitin protein ligase E3 component n-recognin 1"; transcript_biotype "mRNA"; exon_number "36";
CM025025.1	Genbank	exon	24551196	24551292	.	+	.	gene_id "G4P62_015528"; transcript_id "gnl|WGS:JAAVVJ|G4P62_T025824"; gene "ubr1"; locus_tag "G4P62_015528"; orig_protein_id "gnl|WGS:JAAVVJ|G4P62_P025824"; orig_transcript_id "gnl|WGS:JAAVVJ|G4P62_T025824"; product "ubiquitin protein ligase E3 component n-recognin 1"; transcript_biotype "mRNA"; exon_number "37";
CM025025.1	Genbank	exon	24551415	24551482	.	+	.	gene_id "G4P62_015528"; transcript_id "gnl|WGS:JAAVVJ|G4P62_T025824"; gene "ubr1"; locus_tag "G4P62_015528"; orig_protein_id "gnl|WGS:JAAVVJ|G4P62_P025824"; orig_transcript_id "gnl|WGS:JAAVVJ|G4P62_T025824"; product "ubiquitin protein ligase E3 component n-recognin 1"; transcript_biotype "mRNA"; exon_number "38";
CM025025.1	Genbank	exon	24551632	24551779	.	+	.	gene_id "G4P62_015528"; transcript_id "gnl|WGS:JAAVVJ|G4P62_T025824"; gene "ubr1"; locus_tag "G4P62_015528"; orig_protein_id "gnl|WGS:JAAVVJ|G4P62_P025824"; orig_transcript_id "gnl|WGS:JAAVVJ|G4P62_T025824"; product "ubiquitin protein ligase E3 component n-recognin 1"; transcript_biotype "mRNA"; exon_number "39";
CM025025.1	Genbank	exon	24551874	24551961	.	+	.	gene_id "G4P62_015528"; transcript_id "gnl|WGS:JAAVVJ|G4P62_T025824"; gene "ubr1"; locus_tag "G4P62_015528"; orig_protein_id "gnl|WGS:JAAVVJ|G4P62_P025824"; orig_transcript_id "gnl|WGS:JAAVVJ|G4P62_T025824"; product "ubiquitin protein ligase E3 component n-recognin 1"; transcript_biotype "mRNA"; exon_number "40";
CM025025.1	Genbank	exon	24552260	24552396	.	+	.	gene_id "G4P62_015528"; transcript_id "gnl|WGS:JAAVVJ|G4P62_T025824"; gene "ubr1"; locus_tag "G4P62_015528"; orig_protein_id "gnl|WGS:JAAVVJ|G4P62_P025824"; orig_transcript_id "gnl|WGS:JAAVVJ|G4P62_T025824"; product "ubiquitin protein ligase E3 component n-recognin 1"; transcript_biotype "mRNA"; exon_number "41";
CM025025.1	Genbank	exon	24552475	24552583	.	+	.	gene_id "G4P62_015528"; transcript_id "gnl|WGS:JAAVVJ|G4P62_T025824"; gene "ubr1"; locus_tag "G4P62_015528"; orig_protein_id "gnl|WGS:JAAVVJ|G4P62_P025824"; orig_transcript_id "gnl|WGS:JAAVVJ|G4P62_T025824"; product "ubiquitin protein ligase E3 component n-recognin 1"; transcript_biotype "mRNA"; exon_number "42";
CM025025.1	Genbank	exon	24552657	24552713	.	+	.	gene_id "G4P62_015528"; transcript_id "gnl|WGS:JAAVVJ|G4P62_T025824"; gene "ubr1"; locus_tag "G4P62_015528"; orig_protein_id "gnl|WGS:JAAVVJ|G4P62_P025824"; orig_transcript_id "gnl|WGS:JAAVVJ|G4P62_T025824"; product "ubiquitin protein ligase E3 component n-recognin 1"; transcript_biotype "mRNA"; exon_number "43";
CM025025.1	Genbank	exon	24552799	24552876	.	+	.	gene_id "G4P62_015528"; transcript_id "gnl|WGS:JAAVVJ|G4P62_T025824"; gene "ubr1"; locus_tag "G4P62_015528"; orig_protein_id "gnl|WGS:JAAVVJ|G4P62_P025824"; orig_transcript_id "gnl|WGS:JAAVVJ|G4P62_T025824"; product "ubiquitin protein ligase E3 component n-recognin 1"; transcript_biotype "mRNA"; exon_number "44";
CM025025.1	Genbank	exon	24552958	24553128	.	+	.	gene_id "G4P62_015528"; transcript_id "gnl|WGS:JAAVVJ|G4P62_T025824"; gene "ubr1"; locus_tag "G4P62_015528"; orig_protein_id "gnl|WGS:JAAVVJ|G4P62_P025824"; orig_transcript_id "gnl|WGS:JAAVVJ|G4P62_T025824"; product "ubiquitin protein ligase E3 component n-recognin 1"; transcript_biotype "mRNA"; exon_number "45";
CM025025.1	Genbank	exon	24553247	24553348	.	+	.	gene_id "G4P62_015528"; transcript_id "gnl|WGS:JAAVVJ|G4P62_T025824"; gene "ubr1"; locus_tag "G4P62_015528"; orig_protein_id "gnl|WGS:JAAVVJ|G4P62_P025824"; orig_transcript_id "gnl|WGS:JAAVVJ|G4P62_T025824"; product "ubiquitin protein ligase E3 component n-recognin 1"; transcript_biotype "mRNA"; exon_number "46";
CM025025.1	Genbank	exon	24553728	24554374	.	+	.	gene_id "G4P62_015528"; transcript_id "gnl|WGS:JAAVVJ|G4P62_T025824"; gene "ubr1"; locus_tag "G4P62_015528"; orig_protein_id "gnl|WGS:JAAVVJ|G4P62_P025824"; orig_transcript_id "gnl|WGS:JAAVVJ|G4P62_T025824"; product "ubiquitin protein ligase E3 component n-recognin 1"; transcript_biotype "mRNA"; exon_number "47";
CM025025.1	Genbank	CDS	24534980	24535024	.	+	0	gene_id "G4P62_015528"; transcript_id "gnl|WGS:JAAVVJ|G4P62_T025824"; gbkey "CDS"; gene "ubr1"; locus_tag "G4P62_015528"; orig_transcript_id "gnl|WGS:JAAVVJ|G4P62_T025824"; product "ubiquitin protein ligase E3 component n-recognin 1"; protein_id "KAF7201840.1"; exon_number "1";
CM025025.1	Genbank	CDS	24537561	24537820	.	+	0	gene_id "G4P62_015528"; transcript_id "gnl|WGS:JAAVVJ|G4P62_T025824"; gbkey "CDS"; gene "ubr1"; locus_tag "G4P62_015528"; orig_transcript_id "gnl|WGS:JAAVVJ|G4P62_T025824"; product "ubiquitin protein ligase E3 component n-recognin 1"; protein_id "KAF7201840.1"; exon_number "2";
CM025025.1	Genbank	CDS	24540595	24540673	.	+	1	gene_id "G4P62_015528"; transcript_id "gnl|WGS:JAAVVJ|G4P62_T025824"; gbkey "CDS"; gene "ubr1"; locus_tag "G4P62_015528"; orig_transcript_id "gnl|WGS:JAAVVJ|G4P62_T025824"; product "ubiquitin protein ligase E3 component n-recognin 1"; protein_id "KAF7201840.1"; exon_number "3";
CM025025.1	Genbank	CDS	24541040	24541150	.	+	0	gene_id "G4P62_015528"; transcript_id "gnl|WGS:JAAVVJ|G4P62_T025824"; gbkey "CDS"; gene "ubr1"; locus_tag "G4P62_015528"; orig_transcript_id "gnl|WGS:JAAVVJ|G4P62_T025824"; product "ubiquitin protein ligase E3 component n-recognin 1"; protein_id "KAF7201840.1"; exon_number "4";
CM025025.1	Genbank	CDS	24541994	24542121	.	+	0	gene_id "G4P62_015528"; transcript_id "gnl|WGS:JAAVVJ|G4P62_T025824"; gbkey "CDS"; gene "ubr1"; locus_tag "G4P62_015528"; orig_transcript_id "gnl|WGS:JAAVVJ|G4P62_T025824"; product "ubiquitin protein ligase E3 component n-recognin 1"; protein_id "KAF7201840.1"; exon_number "5";
CM025025.1	Genbank	CDS	24542196	24542334	.	+	1	gene_id "G4P62_015528"; transcript_id "gnl|WGS:JAAVVJ|G4P62_T025824"; gbkey "CDS"; gene "ubr1"; locus_tag "G4P62_015528"; orig_transcript_id "gnl|WGS:JAAVVJ|G4P62_T025824"; product "ubiquitin protein ligase E3 component n-recognin 1"; protein_id "KAF7201840.1"; exon_number "6";
CM025025.1	Genbank	CDS	24542430	24542492	.	+	0	gene_id "G4P62_015528"; transcript_id "gnl|WGS:JAAVVJ|G4P62_T025824"; gbkey "CDS"; gene "ubr1"; locus_tag "G4P62_015528"; orig_transcript_id "gnl|WGS:JAAVVJ|G4P62_T025824"; product "ubiquitin protein ligase E3 component n-recognin 1"; protein_id "KAF7201840.1"; exon_number "7";
CM025025.1	Genbank	CDS	24542606	24542729	.	+	0	gene_id "G4P62_015528"; transcript_id "gnl|WGS:JAAVVJ|G4P62_T025824"; gbkey "CDS"; gene "ubr1"; locus_tag "G4P62_015528"; orig_transcript_id "gnl|WGS:JAAVVJ|G4P62_T025824"; product "ubiquitin protein ligase E3 component n-recognin 1"; protein_id "KAF7201840.1"; exon_number "8";
CM025025.1	Genbank	CDS	24542816	24542923	.	+	2	gene_id "G4P62_015528"; transcript_id "gnl|WGS:JAAVVJ|G4P62_T025824"; gbkey "CDS"; gene "ubr1"; locus_tag "G4P62_015528"; orig_transcript_id "gnl|WGS:JAAVVJ|G4P62_T025824"; product "ubiquitin protein ligase E3 component n-recognin 1"; protein_id "KAF7201840.1"; exon_number "9";
CM025025.1	Genbank	CDS	24543015	24543103	.	+	2	gene_id "G4P62_015528"; transcript_id "gnl|WGS:JAAVVJ|G4P62_T025824"; gbkey "CDS"; gene "ubr1"; locus_tag "G4P62_015528"; orig_transcript_id "gnl|WGS:JAAVVJ|G4P62_T025824"; product "ubiquitin protein ligase E3 component n-recognin 1"; protein_id "KAF7201840.1"; exon_number "10";
CM025025.1	Genbank	CDS	24543171	24543269	.	+	0	gene_id "G4P62_015528"; transcript_id "gnl|WGS:JAAVVJ|G4P62_T025824"; gbkey "CDS"; gene "ubr1"; locus_tag "G4P62_015528"; orig_transcript_id "gnl|WGS:JAAVVJ|G4P62_T025824"; product "ubiquitin protein ligase E3 component n-recognin 1"; protein_id "KAF7201840.1"; exon_number "11";
CM025025.1	Genbank	CDS	24544448	24544605	.	+	0	gene_id "G4P62_015528"; transcript_id "gnl|WGS:JAAVVJ|G4P62_T025824"; gbkey "CDS"; gene "ubr1"; locus_tag "G4P62_015528"; orig_transcript_id "gnl|WGS:JAAVVJ|G4P62_T025824"; product "ubiquitin protein ligase E3 component n-recognin 1"; protein_id "KAF7201840.1"; exon_number "12";
CM025025.1	Genbank	CDS	24544741	24544840	.	+	1	gene_id "G4P62_015528"; transcript_id "gnl|WGS:JAAVVJ|G4P62_T025824"; gbkey "CDS"; gene "ubr1"; locus_tag "G4P62_015528"; orig_transcript_id "gnl|WGS:JAAVVJ|G4P62_T025824"; product "ubiquitin protein ligase E3 component n-recognin 1"; protein_id "KAF7201840.1"; exon_number "13";
CM025025.1	Genbank	CDS	24544935	24545063	.	+	0	gene_id "G4P62_015528"; transcript_id "gnl|WGS:JAAVVJ|G4P62_T025824"; gbkey "CDS"; gene "ubr1"; locus_tag "G4P62_015528"; orig_transcript_id "gnl|WGS:JAAVVJ|G4P62_T025824"; product "ubiquitin protein ligase E3 component n-recognin 1"; protein_id "KAF7201840.1"; exon_number "14";
CM025025.1	Genbank	CDS	24545335	24545515	.	+	0	gene_id "G4P62_015528"; transcript_id "gnl|WGS:JAAVVJ|G4P62_T025824"; gbkey "CDS"; gene "ubr1"; locus_tag "G4P62_015528"; orig_transcript_id "gnl|WGS:JAAVVJ|G4P62_T025824"; product "ubiquitin protein ligase E3 component n-recognin 1"; protein_id "KAF7201840.1"; exon_number "15";
CM025025.1	Genbank	CDS	24545602	24545654	.	+	2	gene_id "G4P62_015528"; transcript_id "gnl|WGS:JAAVVJ|G4P62_T025824"; gbkey "CDS"; gene "ubr1"; locus_tag "G4P62_015528"; orig_transcript_id "gnl|WGS:JAAVVJ|G4P62_T025824"; product "ubiquitin protein ligase E3 component n-recognin 1"; protein_id "KAF7201840.1"; exon_number "16";
CM025025.1	Genbank	CDS	24545736	24545846	.	+	0	gene_id "G4P62_015528"; transcript_id "gnl|WGS:JAAVVJ|G4P62_T025824"; gbkey "CDS"; gene "ubr1"; locus_tag "G4P62_015528"; orig_transcript_id "gnl|WGS:JAAVVJ|G4P62_T025824"; product "ubiquitin protein ligase E3 component n-recognin 1"; protein_id "KAF7201840.1"; exon_number "17";
CM025025.1	Genbank	CDS	24545935	24546000	.	+	0	gene_id "G4P62_015528"; transcript_id "gnl|WGS:JAAVVJ|G4P62_T025824"; gbkey "CDS"; gene "ubr1"; locus_tag "G4P62_015528"; orig_transcript_id "gnl|WGS:JAAVVJ|G4P62_T025824"; product "ubiquitin protein ligase E3 component n-recognin 1"; protein_id "KAF7201840.1"; exon_number "18";
CM025025.1	Genbank	CDS	24546078	24546179	.	+	0	gene_id "G4P62_015528"; transcript_id "gnl|WGS:JAAVVJ|G4P62_T025824"; gbkey "CDS"; gene "ubr1"; locus_tag "G4P62_015528"; orig_transcript_id "gnl|WGS:JAAVVJ|G4P62_T025824"; product "ubiquitin protein ligase E3 component n-recognin 1"; protein_id "KAF7201840.1"; exon_number "19";
CM025025.1	Genbank	CDS	24546273	24546336	.	+	0	gene_id "G4P62_015528"; transcript_id "gnl|WGS:JAAVVJ|G4P62_T025824"; gbkey "CDS"; gene "ubr1"; locus_tag "G4P62_015528"; orig_transcript_id "gnl|WGS:JAAVVJ|G4P62_T025824"; product "ubiquitin protein ligase E3 component n-recognin 1"; protein_id "KAF7201840.1"; exon_number "20";
CM025025.1	Genbank	CDS	24546410	24546534	.	+	2	gene_id "G4P62_015528"; transcript_id "gnl|WGS:JAAVVJ|G4P62_T025824"; gbkey "CDS"; gene "ubr1"; locus_tag "G4P62_015528"; orig_transcript_id "gnl|WGS:JAAVVJ|G4P62_T025824"; product "ubiquitin protein ligase E3 component n-recognin 1"; protein_id "KAF7201840.1"; exon_number "21";
CM025025.1	Genbank	CDS	24546612	24546664	.	+	0	gene_id "G4P62_015528"; transcript_id "gnl|WGS:JAAVVJ|G4P62_T025824"; gbkey "CDS"; gene "ubr1"; locus_tag "G4P62_015528"; orig_transcript_id "gnl|WGS:JAAVVJ|G4P62_T025824"; product "ubiquitin protein ligase E3 component n-recognin 1"; protein_id "KAF7201840.1"; exon_number "22";
CM025025.1	Genbank	CDS	24546759	24546861	.	+	1	gene_id "G4P62_015528"; transcript_id "gnl|WGS:JAAVVJ|G4P62_T025824"; gbkey "CDS"; gene "ubr1"; locus_tag "G4P62_015528"; orig_transcript_id "gnl|WGS:JAAVVJ|G4P62_T025824"; product "ubiquitin protein ligase E3 component n-recognin 1"; protein_id "KAF7201840.1"; exon_number "23";
CM025025.1	Genbank	CDS	24546944	24546992	.	+	0	gene_id "G4P62_015528"; transcript_id "gnl|WGS:JAAVVJ|G4P62_T025824"; gbkey "CDS"; gene "ubr1"; locus_tag "G4P62_015528"; orig_transcript_id "gnl|WGS:JAAVVJ|G4P62_T025824"; product "ubiquitin protein ligase E3 component n-recognin 1"; protein_id "KAF7201840.1"; exon_number "24";
CM025025.1	Genbank	CDS	24547066	24547220	.	+	2	gene_id "G4P62_015528"; transcript_id "gnl|WGS:JAAVVJ|G4P62_T025824"; gbkey "CDS"; gene "ubr1"; locus_tag "G4P62_015528"; orig_transcript_id "gnl|WGS:JAAVVJ|G4P62_T025824"; product "ubiquitin protein ligase E3 component n-recognin 1"; protein_id "KAF7201840.1"; exon_number "25";
CM025025.1	Genbank	CDS	24547311	24547410	.	+	0	gene_id "G4P62_015528"; transcript_id "gnl|WGS:JAAVVJ|G4P62_T025824"; gbkey "CDS"; gene "ubr1"; locus_tag "G4P62_015528"; orig_transcript_id "gnl|WGS:JAAVVJ|G4P62_T025824"; product "ubiquitin protein ligase E3 component n-recognin 1"; protein_id "KAF7201840.1"; exon_number "26";
CM025025.1	Genbank	CDS	24547487	24547590	.	+	2	gene_id "G4P62_015528"; transcript_id "gnl|WGS:JAAVVJ|G4P62_T025824"; gbkey "CDS"; gene "ubr1"; locus_tag "G4P62_015528"; orig_transcript_id "gnl|WGS:JAAVVJ|G4P62_T025824"; product "ubiquitin protein ligase E3 component n-recognin 1"; protein_id "KAF7201840.1"; exon_number "27";
CM025025.1	Genbank	CDS	24547660	24547740	.	+	0	gene_id "G4P62_015528"; transcript_id "gnl|WGS:JAAVVJ|G4P62_T025824"; gbkey "CDS"; gene "ubr1"; locus_tag "G4P62_015528"; orig_transcript_id "gnl|WGS:JAAVVJ|G4P62_T025824"; product "ubiquitin protein ligase E3 component n-recognin 1"; protein_id "KAF7201840.1"; exon_number "28";
CM025025.1	Genbank	CDS	24547824	24548005	.	+	0	gene_id "G4P62_015528"; transcript_id "gnl|WGS:JAAVVJ|G4P62_T025824"; gbkey "CDS"; gene "ubr1"; locus_tag "G4P62_015528"; orig_transcript_id "gnl|WGS:JAAVVJ|G4P62_T025824"; product "ubiquitin protein ligase E3 component n-recognin 1"; protein_id "KAF7201840.1"; exon_number "29";
CM025025.1	Genbank	CDS	24548077	24548285	.	+	1	gene_id "G4P62_015528"; transcript_id "gnl|WGS:JAAVVJ|G4P62_T025824"; gbkey "CDS"; gene "ubr1"; locus_tag "G4P62_015528"; orig_transcript_id "gnl|WGS:JAAVVJ|G4P62_T025824"; product "ubiquitin protein ligase E3 component n-recognin 1"; protein_id "KAF7201840.1"; exon_number "30";
CM025025.1	Genbank	CDS	24548383	24548479	.	+	2	gene_id "G4P62_015528"; transcript_id "gnl|WGS:JAAVVJ|G4P62_T025824"; gbkey "CDS"; gene "ubr1"; locus_tag "G4P62_015528"; orig_transcript_id "gnl|WGS:JAAVVJ|G4P62_T025824"; product "ubiquitin protein ligase E3 component n-recognin 1"; protein_id "KAF7201840.1"; exon_number "31";
CM025025.1	Genbank	CDS	24548562	24548714	.	+	1	gene_id "G4P62_015528"; transcript_id "gnl|WGS:JAAVVJ|G4P62_T025824"; gbkey "CDS"; gene "ubr1"; locus_tag "G4P62_015528"; orig_transcript_id "gnl|WGS:JAAVVJ|G4P62_T025824"; product "ubiquitin protein ligase E3 component n-recognin 1"; protein_id "KAF7201840.1"; exon_number "32";
CM025025.1	Genbank	CDS	24548803	24548903	.	+	1	gene_id "G4P62_015528"; transcript_id "gnl|WGS:JAAVVJ|G4P62_T025824"; gbkey "CDS"; gene "ubr1"; locus_tag "G4P62_015528"; orig_transcript_id "gnl|WGS:JAAVVJ|G4P62_T025824"; product "ubiquitin protein ligase E3 component n-recognin 1"; protein_id "KAF7201840.1"; exon_number "33";
CM025025.1	Genbank	CDS	24548986	24549079	.	+	2	gene_id "G4P62_015528"; transcript_id "gnl|WGS:JAAVVJ|G4P62_T025824"; gbkey "CDS"; gene "ubr1"; locus_tag "G4P62_015528"; orig_transcript_id "gnl|WGS:JAAVVJ|G4P62_T025824"; product "ubiquitin protein ligase E3 component n-recognin 1"; protein_id "KAF7201840.1"; exon_number "34";
CM025025.1	Genbank	CDS	24549148	24549296	.	+	1	gene_id "G4P62_015528"; transcript_id "gnl|WGS:JAAVVJ|G4P62_T025824"; gbkey "CDS"; gene "ubr1"; locus_tag "G4P62_015528"; orig_transcript_id "gnl|WGS:JAAVVJ|G4P62_T025824"; product "ubiquitin protein ligase E3 component n-recognin 1"; protein_id "KAF7201840.1"; exon_number "35";
CM025025.1	Genbank	CDS	24551048	24551103	.	+	2	gene_id "G4P62_015528"; transcript_id "gnl|WGS:JAAVVJ|G4P62_T025824"; gbkey "CDS"; gene "ubr1"; locus_tag "G4P62_015528"; orig_transcript_id "gnl|WGS:JAAVVJ|G4P62_T025824"; product "ubiquitin protein ligase E3 component n-recognin 1"; protein_id "KAF7201840.1"; exon_number "36";
CM025025.1	Genbank	CDS	24551196	24551292	.	+	0	gene_id "G4P62_015528"; transcript_id "gnl|WGS:JAAVVJ|G4P62_T025824"; gbkey "CDS"; gene "ubr1"; locus_tag "G4P62_015528"; orig_transcript_id "gnl|WGS:JAAVVJ|G4P62_T025824"; product "ubiquitin protein ligase E3 component n-recognin 1"; protein_id "KAF7201840.1"; exon_number "37";
CM025025.1	Genbank	CDS	24551415	24551482	.	+	2	gene_id "G4P62_015528"; transcript_id "gnl|WGS:JAAVVJ|G4P62_T025824"; gbkey "CDS"; gene "ubr1"; locus_tag "G4P62_015528"; orig_transcript_id "gnl|WGS:JAAVVJ|G4P62_T025824"; product "ubiquitin protein ligase E3 component n-recognin 1"; protein_id "KAF7201840.1"; exon_number "38";
CM025025.1	Genbank	CDS	24551632	24551779	.	+	0	gene_id "G4P62_015528"; transcript_id "gnl|WGS:JAAVVJ|G4P62_T025824"; gbkey "CDS"; gene "ubr1"; locus_tag "G4P62_015528"; orig_transcript_id "gnl|WGS:JAAVVJ|G4P62_T025824"; product "ubiquitin protein ligase E3 component n-recognin 1"; protein_id "KAF7201840.1"; exon_number "39";
CM025025.1	Genbank	CDS	24551874	24551961	.	+	2	gene_id "G4P62_015528"; transcript_id "gnl|WGS:JAAVVJ|G4P62_T025824"; gbkey "CDS"; gene "ubr1"; locus_tag "G4P62_015528"; orig_transcript_id "gnl|WGS:JAAVVJ|G4P62_T025824"; product "ubiquitin protein ligase E3 component n-recognin 1"; protein_id "KAF7201840.1"; exon_number "40";
CM025025.1	Genbank	CDS	24552260	24552396	.	+	1	gene_id "G4P62_015528"; transcript_id "gnl|WGS:JAAVVJ|G4P62_T025824"; gbkey "CDS"; gene "ubr1"; locus_tag "G4P62_015528"; orig_transcript_id "gnl|WGS:JAAVVJ|G4P62_T025824"; product "ubiquitin protein ligase E3 component n-recognin 1"; protein_id "KAF7201840.1"; exon_number "41";
CM025025.1	Genbank	CDS	24552475	24552583	.	+	2	gene_id "G4P62_015528"; transcript_id "gnl|WGS:JAAVVJ|G4P62_T025824"; gbkey "CDS"; gene "ubr1"; locus_tag "G4P62_015528"; orig_transcript_id "gnl|WGS:JAAVVJ|G4P62_T025824"; product "ubiquitin protein ligase E3 component n-recognin 1"; protein_id "KAF7201840.1"; exon_number "42";
CM025025.1	Genbank	CDS	24552657	24552713	.	+	1	gene_id "G4P62_015528"; transcript_id "gnl|WGS:JAAVVJ|G4P62_T025824"; gbkey "CDS"; gene "ubr1"; locus_tag "G4P62_015528"; orig_transcript_id "gnl|WGS:JAAVVJ|G4P62_T025824"; product "ubiquitin protein ligase E3 component n-recognin 1"; protein_id "KAF7201840.1"; exon_number "43";
CM025025.1	Genbank	CDS	24552799	24552876	.	+	1	gene_id "G4P62_015528"; transcript_id "gnl|WGS:JAAVVJ|G4P62_T025824"; gbkey "CDS"; gene "ubr1"; locus_tag "G4P62_015528"; orig_transcript_id "gnl|WGS:JAAVVJ|G4P62_T025824"; product "ubiquitin protein ligase E3 component n-recognin 1"; protein_id "KAF7201840.1"; exon_number "44";
CM025025.1	Genbank	CDS	24552958	24553128	.	+	1	gene_id "G4P62_015528"; transcript_id "gnl|WGS:JAAVVJ|G4P62_T025824"; gbkey "CDS"; gene "ubr1"; locus_tag "G4P62_015528"; orig_transcript_id "gnl|WGS:JAAVVJ|G4P62_T025824"; product "ubiquitin protein ligase E3 component n-recognin 1"; protein_id "KAF7201840.1"; exon_number "45";
CM025025.1	Genbank	CDS	24553247	24553348	.	+	1	gene_id "G4P62_015528"; transcript_id "gnl|WGS:JAAVVJ|G4P62_T025824"; gbkey "CDS"; gene "ubr1"; locus_tag "G4P62_015528"; orig_transcript_id "gnl|WGS:JAAVVJ|G4P62_T025824"; product "ubiquitin protein ligase E3 component n-recognin 1"; protein_id "KAF7201840.1"; exon_number "46";
CM025025.1	Genbank	CDS	24553728	24553866	.	+	1	gene_id "G4P62_015528"; transcript_id "gnl|WGS:JAAVVJ|G4P62_T025824"; gbkey "CDS"; gene "ubr1"; locus_tag "G4P62_015528"; orig_transcript_id "gnl|WGS:JAAVVJ|G4P62_T025824"; product "ubiquitin protein ligase E3 component n-recognin 1"; protein_id "KAF7201840.1"; exon_number "47";
CM025025.1	Genbank	start_codon	24534980	24534982	.	+	0	gene_id "G4P62_015528"; transcript_id "gnl|WGS:JAAVVJ|G4P62_T025824"; gbkey "CDS"; gene "ubr1"; locus_tag "G4P62_015528"; orig_transcript_id "gnl|WGS:JAAVVJ|G4P62_T025824"; product "ubiquitin protein ligase E3 component n-recognin 1"; protein_id "KAF7201840.1"; exon_number "1";
CM025025.1	Genbank	stop_codon	24553867	24553869	.	+	0	gene_id "G4P62_015528"; transcript_id "gnl|WGS:JAAVVJ|G4P62_T025824"; gbkey "CDS"; gene "ubr1"; locus_tag "G4P62_015528"; orig_transcript_id "gnl|WGS:JAAVVJ|G4P62_T025824"; product "ubiquitin protein ligase E3 component n-recognin 1"; protein_id "KAF7201840.1"; exon_number "47";
CM025025.1	Genbank	gene	24557284	24573056	.	-	.	gene_id "G4P62_015529"; transcript_id ""; description "photoreceptor outer segment membrane"; gbkey "Gene"; gene_biotype "protein_coding"; locus_tag "G4P62_015529"; note "LOC107392348";
CM025025.1	Genbank	transcript	24557284	24573056	.	-	.	gene_id "G4P62_015529"; transcript_id "gnl|WGS:JAAVVJ|G4P62_T025825"; gbkey "mRNA"; locus_tag "G4P62_015529"; orig_protein_id "gnl|WGS:JAAVVJ|G4P62_P025825"; orig_transcript_id "gnl|WGS:JAAVVJ|G4P62_T025825"; product "photoreceptor outer segment membrane glycoprotein 2-like"; transcript_biotype "mRNA";
CM025025.1	Genbank	exon	24572725	24573056	.	-	.	gene_id "G4P62_015529"; transcript_id "gnl|WGS:JAAVVJ|G4P62_T025825"; locus_tag "G4P62_015529"; orig_protein_id "gnl|WGS:JAAVVJ|G4P62_P025825"; orig_transcript_id "gnl|WGS:JAAVVJ|G4P62_T025825"; product "photoreceptor outer segment membrane glycoprotein 2-like"; transcript_biotype "mRNA"; exon_number "1";
CM025025.1	Genbank	exon	24571796	24572573	.	-	.	gene_id "G4P62_015529"; transcript_id "gnl|WGS:JAAVVJ|G4P62_T025825"; locus_tag "G4P62_015529"; orig_protein_id "gnl|WGS:JAAVVJ|G4P62_P025825"; orig_transcript_id "gnl|WGS:JAAVVJ|G4P62_T025825"; product "photoreceptor outer segment membrane glycoprotein 2-like"; transcript_biotype "mRNA"; exon_number "2";
CM025025.1	Genbank	exon	24557768	24558014	.	-	.	gene_id "G4P62_015529"; transcript_id "gnl|WGS:JAAVVJ|G4P62_T025825"; locus_tag "G4P62_015529"; orig_protein_id "gnl|WGS:JAAVVJ|G4P62_P025825"; orig_transcript_id "gnl|WGS:JAAVVJ|G4P62_T025825"; product "photoreceptor outer segment membrane glycoprotein 2-like"; transcript_biotype "mRNA"; exon_number "3";
CM025025.1	Genbank	exon	24557284	24557691	.	-	.	gene_id "G4P62_015529"; transcript_id "gnl|WGS:JAAVVJ|G4P62_T025825"; locus_tag "G4P62_015529"; orig_protein_id "gnl|WGS:JAAVVJ|G4P62_P025825"; orig_transcript_id "gnl|WGS:JAAVVJ|G4P62_T025825"; product "photoreceptor outer segment membrane glycoprotein 2-like"; transcript_biotype "mRNA"; exon_number "4";
CM025025.1	Genbank	CDS	24571796	24572376	.	-	0	gene_id "G4P62_015529"; transcript_id "gnl|WGS:JAAVVJ|G4P62_T025825"; gbkey "CDS"; locus_tag "G4P62_015529"; orig_transcript_id "gnl|WGS:JAAVVJ|G4P62_T025825"; product "photoreceptor outer segment membrane glycoprotein 2-like"; protein_id "KAF7201841.1"; exon_number "2";
CM025025.1	Genbank	CDS	24557768	24558014	.	-	1	gene_id "G4P62_015529"; transcript_id "gnl|WGS:JAAVVJ|G4P62_T025825"; gbkey "CDS"; locus_tag "G4P62_015529"; orig_transcript_id "gnl|WGS:JAAVVJ|G4P62_T025825"; product "photoreceptor outer segment membrane glycoprotein 2-like"; protein_id "KAF7201841.1"; exon_number "3";
CM025025.1	Genbank	CDS	24557449	24557691	.	-	0	gene_id "G4P62_015529"; transcript_id "gnl|WGS:JAAVVJ|G4P62_T025825"; gbkey "CDS"; locus_tag "G4P62_015529"; orig_transcript_id "gnl|WGS:JAAVVJ|G4P62_T025825"; product "photoreceptor outer segment membrane glycoprotein 2-like"; protein_id "KAF7201841.1"; exon_number "4";
CM025025.1	Genbank	start_codon	24572374	24572376	.	-	0	gene_id "G4P62_015529"; transcript_id "gnl|WGS:JAAVVJ|G4P62_T025825"; gbkey "CDS"; locus_tag "G4P62_015529"; orig_transcript_id "gnl|WGS:JAAVVJ|G4P62_T025825"; product "photoreceptor outer segment membrane glycoprotein 2-like"; protein_id "KAF7201841.1"; exon_number "2";
CM025025.1	Genbank	stop_codon	24557446	24557448	.	-	0	gene_id "G4P62_015529"; transcript_id "gnl|WGS:JAAVVJ|G4P62_T025825"; gbkey "CDS"; locus_tag "G4P62_015529"; orig_transcript_id "gnl|WGS:JAAVVJ|G4P62_T025825"; product "photoreceptor outer segment membrane glycoprotein 2-like"; protein_id "KAF7201841.1"; exon_number "4";
CM025025.1	Genbank	gene	24581664	24584710	.	+	.	gene_id "G4P62_015530"; transcript_id ""; description "transmembrane protein 179"; gbkey "Gene"; gene "tmem179"; gene_biotype "protein_coding"; locus_tag "G4P62_015530";
CM025025.1	Genbank	transcript	24581664	24584710	.	+	.	gene_id "G4P62_015530"; transcript_id "gnl|WGS:JAAVVJ|G4P62_T025826"; gbkey "mRNA"; gene "tmem179"; locus_tag "G4P62_015530"; orig_protein_id "gnl|WGS:JAAVVJ|G4P62_P025826"; orig_transcript_id "gnl|WGS:JAAVVJ|G4P62_T025826"; product "transmembrane protein 179"; transcript_biotype "mRNA";
CM025025.1	Genbank	exon	24581664	24582172	.	+	.	gene_id "G4P62_015530"; transcript_id "gnl|WGS:JAAVVJ|G4P62_T025826"; gene "tmem179"; locus_tag "G4P62_015530"; orig_protein_id "gnl|WGS:JAAVVJ|G4P62_P025826"; orig_transcript_id "gnl|WGS:JAAVVJ|G4P62_T025826"; product "transmembrane protein 179"; transcript_biotype "mRNA"; exon_number "1";
CM025025.1	Genbank	exon	24582586	24582723	.	+	.	gene_id "G4P62_015530"; transcript_id "gnl|WGS:JAAVVJ|G4P62_T025826"; gene "tmem179"; locus_tag "G4P62_015530"; orig_protein_id "gnl|WGS:JAAVVJ|G4P62_P025826"; orig_transcript_id "gnl|WGS:JAAVVJ|G4P62_T025826"; product "transmembrane protein 179"; transcript_biotype "mRNA"; exon_number "2";
CM025025.1	Genbank	exon	24582794	24582872	.	+	.	gene_id "G4P62_015530"; transcript_id "gnl|WGS:JAAVVJ|G4P62_T025826"; gene "tmem179"; locus_tag "G4P62_015530"; orig_protein_id "gnl|WGS:JAAVVJ|G4P62_P025826"; orig_transcript_id "gnl|WGS:JAAVVJ|G4P62_T025826"; product "transmembrane protein 179"; transcript_biotype "mRNA"; exon_number "3";
CM025025.1	Genbank	exon	24582949	24584710	.	+	.	gene_id "G4P62_015530"; transcript_id "gnl|WGS:JAAVVJ|G4P62_T025826"; gene "tmem179"; locus_tag "G4P62_015530"; orig_protein_id "gnl|WGS:JAAVVJ|G4P62_P025826"; orig_transcript_id "gnl|WGS:JAAVVJ|G4P62_T025826"; product "transmembrane protein 179"; transcript_biotype "mRNA"; exon_number "4";
CM025025.1	Genbank	CDS	24581691	24582172	.	+	0	gene_id "G4P62_015530"; transcript_id "gnl|WGS:JAAVVJ|G4P62_T025826"; gbkey "CDS"; gene "tmem179"; locus_tag "G4P62_015530"; orig_transcript_id "gnl|WGS:JAAVVJ|G4P62_T025826"; product "transmembrane protein 179"; protein_id "KAF7201842.1"; exon_number "1";
CM025025.1	Genbank	CDS	24582586	24582723	.	+	1	gene_id "G4P62_015530"; transcript_id "gnl|WGS:JAAVVJ|G4P62_T025826"; gbkey "CDS"; gene "tmem179"; locus_tag "G4P62_015530"; orig_transcript_id "gnl|WGS:JAAVVJ|G4P62_T025826"; product "transmembrane protein 179"; protein_id "KAF7201842.1"; exon_number "2";
CM025025.1	Genbank	CDS	24582794	24582872	.	+	1	gene_id "G4P62_015530"; transcript_id "gnl|WGS:JAAVVJ|G4P62_T025826"; gbkey "CDS"; gene "tmem179"; locus_tag "G4P62_015530"; orig_transcript_id "gnl|WGS:JAAVVJ|G4P62_T025826"; product "transmembrane protein 179"; protein_id "KAF7201842.1"; exon_number "3";
CM025025.1	Genbank	CDS	24582949	24583119	.	+	0	gene_id "G4P62_015530"; transcript_id "gnl|WGS:JAAVVJ|G4P62_T025826"; gbkey "CDS"; gene "tmem179"; locus_tag "G4P62_015530"; orig_transcript_id "gnl|WGS:JAAVVJ|G4P62_T025826"; product "transmembrane protein 179"; protein_id "KAF7201842.1"; exon_number "4";
CM025025.1	Genbank	start_codon	24581691	24581693	.	+	0	gene_id "G4P62_015530"; transcript_id "gnl|WGS:JAAVVJ|G4P62_T025826"; gbkey "CDS"; gene "tmem179"; locus_tag "G4P62_015530"; orig_transcript_id "gnl|WGS:JAAVVJ|G4P62_T025826"; product "transmembrane protein 179"; protein_id "KAF7201842.1"; exon_number "1";
CM025025.1	Genbank	stop_codon	24583120	24583122	.	+	0	gene_id "G4P62_015530"; transcript_id "gnl|WGS:JAAVVJ|G4P62_T025826"; gbkey "CDS"; gene "tmem179"; locus_tag "G4P62_015530"; orig_transcript_id "gnl|WGS:JAAVVJ|G4P62_T025826"; product "transmembrane protein 179"; protein_id "KAF7201842.1"; exon_number "4";
CM025025.1	Genbank	gene	24585976	24598941	.	-	.	gene_id "G4P62_015531"; transcript_id ""; description "nutritionally-regulated adipose and cardiac"; gbkey "Gene"; gene_biotype "protein_coding"; locus_tag "G4P62_015531"; note "csgr16h14orf180";
CM025025.1	Genbank	transcript	24585976	24598941	.	-	.	gene_id "G4P62_015531"; transcript_id "gnl|WGS:JAAVVJ|G4P62_T025827"; gbkey "mRNA"; locus_tag "G4P62_015531"; note "human C14orf180; transcript variant X1"; orig_protein_id "gnl|WGS:JAAVVJ|G4P62_P025827"; orig_transcript_id "gnl|WGS:JAAVVJ|G4P62_T025827"; product "chromosome sgr16 open reading frame"; transcript_biotype "mRNA";
CM025025.1	Genbank	exon	24598515	24598941	.	-	.	gene_id "G4P62_015531"; transcript_id "gnl|WGS:JAAVVJ|G4P62_T025827"; locus_tag "G4P62_015531"; note "human C14orf180; transcript variant X1"; orig_protein_id "gnl|WGS:JAAVVJ|G4P62_P025827"; orig_transcript_id "gnl|WGS:JAAVVJ|G4P62_T025827"; product "chromosome sgr16 open reading frame"; transcript_biotype "mRNA"; exon_number "1";
CM025025.1	Genbank	exon	24598001	24598031	.	-	.	gene_id "G4P62_015531"; transcript_id "gnl|WGS:JAAVVJ|G4P62_T025827"; locus_tag "G4P62_015531"; note "human C14orf180; transcript variant X1"; orig_protein_id "gnl|WGS:JAAVVJ|G4P62_P025827"; orig_transcript_id "gnl|WGS:JAAVVJ|G4P62_T025827"; product "chromosome sgr16 open reading frame"; transcript_biotype "mRNA"; exon_number "2";
CM025025.1	Genbank	exon	24594168	24594254	.	-	.	gene_id "G4P62_015531"; transcript_id "gnl|WGS:JAAVVJ|G4P62_T025827"; locus_tag "G4P62_015531"; note "human C14orf180; transcript variant X1"; orig_protein_id "gnl|WGS:JAAVVJ|G4P62_P025827"; orig_transcript_id "gnl|WGS:JAAVVJ|G4P62_T025827"; product "chromosome sgr16 open reading frame"; transcript_biotype "mRNA"; exon_number "3";
CM025025.1	Genbank	exon	24592057	24592177	.	-	.	gene_id "G4P62_015531"; transcript_id "gnl|WGS:JAAVVJ|G4P62_T025827"; locus_tag "G4P62_015531"; note "human C14orf180; transcript variant X1"; orig_protein_id "gnl|WGS:JAAVVJ|G4P62_P025827"; orig_transcript_id "gnl|WGS:JAAVVJ|G4P62_T025827"; product "chromosome sgr16 open reading frame"; transcript_biotype "mRNA"; exon_number "4";
CM025025.1	Genbank	exon	24590811	24590841	.	-	.	gene_id "G4P62_015531"; transcript_id "gnl|WGS:JAAVVJ|G4P62_T025827"; locus_tag "G4P62_015531"; note "human C14orf180; transcript variant X1"; orig_protein_id "gnl|WGS:JAAVVJ|G4P62_P025827"; orig_transcript_id "gnl|WGS:JAAVVJ|G4P62_T025827"; product "chromosome sgr16 open reading frame"; transcript_biotype "mRNA"; exon_number "5";
CM025025.1	Genbank	exon	24590592	24590700	.	-	.	gene_id "G4P62_015531"; transcript_id "gnl|WGS:JAAVVJ|G4P62_T025827"; locus_tag "G4P62_015531"; note "human C14orf180; transcript variant X1"; orig_protein_id "gnl|WGS:JAAVVJ|G4P62_P025827"; orig_transcript_id "gnl|WGS:JAAVVJ|G4P62_T025827"; product "chromosome sgr16 open reading frame"; transcript_biotype "mRNA"; exon_number "6";
CM025025.1	Genbank	exon	24587228	24587394	.	-	.	gene_id "G4P62_015531"; transcript_id "gnl|WGS:JAAVVJ|G4P62_T025827"; locus_tag "G4P62_015531"; note "human C14orf180; transcript variant X1"; orig_protein_id "gnl|WGS:JAAVVJ|G4P62_P025827"; orig_transcript_id "gnl|WGS:JAAVVJ|G4P62_T025827"; product "chromosome sgr16 open reading frame"; transcript_biotype "mRNA"; exon_number "7";
CM025025.1	Genbank	exon	24586994	24587126	.	-	.	gene_id "G4P62_015531"; transcript_id "gnl|WGS:JAAVVJ|G4P62_T025827"; locus_tag "G4P62_015531"; note "human C14orf180; transcript variant X1"; orig_protein_id "gnl|WGS:JAAVVJ|G4P62_P025827"; orig_transcript_id "gnl|WGS:JAAVVJ|G4P62_T025827"; product "chromosome sgr16 open reading frame"; transcript_biotype "mRNA"; exon_number "8";
CM025025.1	Genbank	exon	24586864	24586890	.	-	.	gene_id "G4P62_015531"; transcript_id "gnl|WGS:JAAVVJ|G4P62_T025827"; locus_tag "G4P62_015531"; note "human C14orf180; transcript variant X1"; orig_protein_id "gnl|WGS:JAAVVJ|G4P62_P025827"; orig_transcript_id "gnl|WGS:JAAVVJ|G4P62_T025827"; product "chromosome sgr16 open reading frame"; transcript_biotype "mRNA"; exon_number "9";
CM025025.1	Genbank	exon	24585976	24586596	.	-	.	gene_id "G4P62_015531"; transcript_id "gnl|WGS:JAAVVJ|G4P62_T025827"; locus_tag "G4P62_015531"; note "human C14orf180; transcript variant X1"; orig_protein_id "gnl|WGS:JAAVVJ|G4P62_P025827"; orig_transcript_id "gnl|WGS:JAAVVJ|G4P62_T025827"; product "chromosome sgr16 open reading frame"; transcript_biotype "mRNA"; exon_number "10";
CM025025.1	Genbank	CDS	24598515	24598667	.	-	0	gene_id "G4P62_015531"; transcript_id "gnl|WGS:JAAVVJ|G4P62_T025827"; gbkey "CDS"; locus_tag "G4P62_015531"; orig_transcript_id "gnl|WGS:JAAVVJ|G4P62_T025827"; product "transcript variant X1"; protein_id "KAF7201843.1"; exon_number "1";
CM025025.1	Genbank	CDS	24598001	24598031	.	-	0	gene_id "G4P62_015531"; transcript_id "gnl|WGS:JAAVVJ|G4P62_T025827"; gbkey "CDS"; locus_tag "G4P62_015531"; orig_transcript_id "gnl|WGS:JAAVVJ|G4P62_T025827"; product "transcript variant X1"; protein_id "KAF7201843.1"; exon_number "2";
CM025025.1	Genbank	CDS	24594168	24594254	.	-	2	gene_id "G4P62_015531"; transcript_id "gnl|WGS:JAAVVJ|G4P62_T025827"; gbkey "CDS"; locus_tag "G4P62_015531"; orig_transcript_id "gnl|WGS:JAAVVJ|G4P62_T025827"; product "transcript variant X1"; protein_id "KAF7201843.1"; exon_number "3";
CM025025.1	Genbank	CDS	24592057	24592177	.	-	2	gene_id "G4P62_015531"; transcript_id "gnl|WGS:JAAVVJ|G4P62_T025827"; gbkey "CDS"; locus_tag "G4P62_015531"; orig_transcript_id "gnl|WGS:JAAVVJ|G4P62_T025827"; product "transcript variant X1"; protein_id "KAF7201843.1"; exon_number "4";
CM025025.1	Genbank	CDS	24590811	24590841	.	-	1	gene_id "G4P62_015531"; transcript_id "gnl|WGS:JAAVVJ|G4P62_T025827"; gbkey "CDS"; locus_tag "G4P62_015531"; orig_transcript_id "gnl|WGS:JAAVVJ|G4P62_T025827"; product "transcript variant X1"; protein_id "KAF7201843.1"; exon_number "5";
CM025025.1	Genbank	CDS	24590592	24590700	.	-	0	gene_id "G4P62_015531"; transcript_id "gnl|WGS:JAAVVJ|G4P62_T025827"; gbkey "CDS"; locus_tag "G4P62_015531"; orig_transcript_id "gnl|WGS:JAAVVJ|G4P62_T025827"; product "transcript variant X1"; protein_id "KAF7201843.1"; exon_number "6";
CM025025.1	Genbank	CDS	24587228	24587394	.	-	2	gene_id "G4P62_015531"; transcript_id "gnl|WGS:JAAVVJ|G4P62_T025827"; gbkey "CDS"; locus_tag "G4P62_015531"; orig_transcript_id "gnl|WGS:JAAVVJ|G4P62_T025827"; product "transcript variant X1"; protein_id "KAF7201843.1"; exon_number "7";
CM025025.1	Genbank	CDS	24586994	24587126	.	-	0	gene_id "G4P62_015531"; transcript_id "gnl|WGS:JAAVVJ|G4P62_T025827"; gbkey "CDS"; locus_tag "G4P62_015531"; orig_transcript_id "gnl|WGS:JAAVVJ|G4P62_T025827"; product "transcript variant X1"; protein_id "KAF7201843.1"; exon_number "8";
CM025025.1	Genbank	CDS	24586864	24586890	.	-	2	gene_id "G4P62_015531"; transcript_id "gnl|WGS:JAAVVJ|G4P62_T025827"; gbkey "CDS"; locus_tag "G4P62_015531"; orig_transcript_id "gnl|WGS:JAAVVJ|G4P62_T025827"; product "transcript variant X1"; protein_id "KAF7201843.1"; exon_number "9";
CM025025.1	Genbank	CDS	24586394	24586596	.	-	2	gene_id "G4P62_015531"; transcript_id "gnl|WGS:JAAVVJ|G4P62_T025827"; gbkey "CDS"; locus_tag "G4P62_015531"; orig_transcript_id "gnl|WGS:JAAVVJ|G4P62_T025827"; product "transcript variant X1"; protein_id "KAF7201843.1"; exon_number "10";
CM025025.1	Genbank	start_codon	24598665	24598667	.	-	0	gene_id "G4P62_015531"; transcript_id "gnl|WGS:JAAVVJ|G4P62_T025827"; gbkey "CDS"; locus_tag "G4P62_015531"; orig_transcript_id "gnl|WGS:JAAVVJ|G4P62_T025827"; product "transcript variant X1"; protein_id "KAF7201843.1"; exon_number "1";
CM025025.1	Genbank	stop_codon	24586391	24586393	.	-	0	gene_id "G4P62_015531"; transcript_id "gnl|WGS:JAAVVJ|G4P62_T025827"; gbkey "CDS"; locus_tag "G4P62_015531"; orig_transcript_id "gnl|WGS:JAAVVJ|G4P62_T025827"; product "transcript variant X1"; protein_id "KAF7201843.1"; exon_number "10";
CM025025.1	Genbank	transcript	24585976	24598939	.	-	.	gene_id "G4P62_015531"; transcript_id "gnl|WGS:JAAVVJ|G4P62_T025828"; gbkey "mRNA"; locus_tag "G4P62_015531"; note "human C14orf180; transcript variant X2"; orig_protein_id "gnl|WGS:JAAVVJ|G4P62_P025828"; orig_transcript_id "gnl|WGS:JAAVVJ|G4P62_T025828"; product "chromosome sgr16 open reading frame"; transcript_biotype "mRNA";
CM025025.1	Genbank	exon	24598515	24598939	.	-	.	gene_id "G4P62_015531"; transcript_id "gnl|WGS:JAAVVJ|G4P62_T025828"; locus_tag "G4P62_015531"; note "human C14orf180; transcript variant X2"; orig_protein_id "gnl|WGS:JAAVVJ|G4P62_P025828"; orig_transcript_id "gnl|WGS:JAAVVJ|G4P62_T025828"; product "chromosome sgr16 open reading frame"; transcript_biotype "mRNA"; exon_number "1";
CM025025.1	Genbank	exon	24598001	24598031	.	-	.	gene_id "G4P62_015531"; transcript_id "gnl|WGS:JAAVVJ|G4P62_T025828"; locus_tag "G4P62_015531"; note "human C14orf180; transcript variant X2"; orig_protein_id "gnl|WGS:JAAVVJ|G4P62_P025828"; orig_transcript_id "gnl|WGS:JAAVVJ|G4P62_T025828"; product "chromosome sgr16 open reading frame"; transcript_biotype "mRNA"; exon_number "2";
CM025025.1	Genbank	exon	24594168	24594254	.	-	.	gene_id "G4P62_015531"; transcript_id "gnl|WGS:JAAVVJ|G4P62_T025828"; locus_tag "G4P62_015531"; note "human C14orf180; transcript variant X2"; orig_protein_id "gnl|WGS:JAAVVJ|G4P62_P025828"; orig_transcript_id "gnl|WGS:JAAVVJ|G4P62_T025828"; product "chromosome sgr16 open reading frame"; transcript_biotype "mRNA"; exon_number "3";
CM025025.1	Genbank	exon	24592057	24592177	.	-	.	gene_id "G4P62_015531"; transcript_id "gnl|WGS:JAAVVJ|G4P62_T025828"; locus_tag "G4P62_015531"; note "human C14orf180; transcript variant X2"; orig_protein_id "gnl|WGS:JAAVVJ|G4P62_P025828"; orig_transcript_id "gnl|WGS:JAAVVJ|G4P62_T025828"; product "chromosome sgr16 open reading frame"; transcript_biotype "mRNA"; exon_number "4";
CM025025.1	Genbank	exon	24590811	24590841	.	-	.	gene_id "G4P62_015531"; transcript_id "gnl|WGS:JAAVVJ|G4P62_T025828"; locus_tag "G4P62_015531"; note "human C14orf180; transcript variant X2"; orig_protein_id "gnl|WGS:JAAVVJ|G4P62_P025828"; orig_transcript_id "gnl|WGS:JAAVVJ|G4P62_T025828"; product "chromosome sgr16 open reading frame"; transcript_biotype "mRNA"; exon_number "5";
CM025025.1	Genbank	exon	24590592	24590700	.	-	.	gene_id "G4P62_015531"; transcript_id "gnl|WGS:JAAVVJ|G4P62_T025828"; locus_tag "G4P62_015531"; note "human C14orf180; transcript variant X2"; orig_protein_id "gnl|WGS:JAAVVJ|G4P62_P025828"; orig_transcript_id "gnl|WGS:JAAVVJ|G4P62_T025828"; product "chromosome sgr16 open reading frame"; transcript_biotype "mRNA"; exon_number "6";
CM025025.1	Genbank	exon	24587228	24587394	.	-	.	gene_id "G4P62_015531"; transcript_id "gnl|WGS:JAAVVJ|G4P62_T025828"; locus_tag "G4P62_015531"; note "human C14orf180; transcript variant X2"; orig_protein_id "gnl|WGS:JAAVVJ|G4P62_P025828"; orig_transcript_id "gnl|WGS:JAAVVJ|G4P62_T025828"; product "chromosome sgr16 open reading frame"; transcript_biotype "mRNA"; exon_number "7";
CM025025.1	Genbank	exon	24586994	24587126	.	-	.	gene_id "G4P62_015531"; transcript_id "gnl|WGS:JAAVVJ|G4P62_T025828"; locus_tag "G4P62_015531"; note "human C14orf180; transcript variant X2"; orig_protein_id "gnl|WGS:JAAVVJ|G4P62_P025828"; orig_transcript_id "gnl|WGS:JAAVVJ|G4P62_T025828"; product "chromosome sgr16 open reading frame"; transcript_biotype "mRNA"; exon_number "8";
CM025025.1	Genbank	exon	24585976	24586596	.	-	.	gene_id "G4P62_015531"; transcript_id "gnl|WGS:JAAVVJ|G4P62_T025828"; locus_tag "G4P62_015531"; note "human C14orf180; transcript variant X2"; orig_protein_id "gnl|WGS:JAAVVJ|G4P62_P025828"; orig_transcript_id "gnl|WGS:JAAVVJ|G4P62_T025828"; product "chromosome sgr16 open reading frame"; transcript_biotype "mRNA"; exon_number "9";
CM025025.1	Genbank	CDS	24598515	24598667	.	-	0	gene_id "G4P62_015531"; transcript_id "gnl|WGS:JAAVVJ|G4P62_T025828"; gbkey "CDS"; locus_tag "G4P62_015531"; orig_transcript_id "gnl|WGS:JAAVVJ|G4P62_T025828"; product "transcript variant X2"; protein_id "KAF7201844.1"; exon_number "1";
CM025025.1	Genbank	CDS	24598001	24598031	.	-	0	gene_id "G4P62_015531"; transcript_id "gnl|WGS:JAAVVJ|G4P62_T025828"; gbkey "CDS"; locus_tag "G4P62_015531"; orig_transcript_id "gnl|WGS:JAAVVJ|G4P62_T025828"; product "transcript variant X2"; protein_id "KAF7201844.1"; exon_number "2";
CM025025.1	Genbank	CDS	24594168	24594254	.	-	2	gene_id "G4P62_015531"; transcript_id "gnl|WGS:JAAVVJ|G4P62_T025828"; gbkey "CDS"; locus_tag "G4P62_015531"; orig_transcript_id "gnl|WGS:JAAVVJ|G4P62_T025828"; product "transcript variant X2"; protein_id "KAF7201844.1"; exon_number "3";
CM025025.1	Genbank	CDS	24592057	24592177	.	-	2	gene_id "G4P62_015531"; transcript_id "gnl|WGS:JAAVVJ|G4P62_T025828"; gbkey "CDS"; locus_tag "G4P62_015531"; orig_transcript_id "gnl|WGS:JAAVVJ|G4P62_T025828"; product "transcript variant X2"; protein_id "KAF7201844.1"; exon_number "4";
CM025025.1	Genbank	CDS	24590811	24590841	.	-	1	gene_id "G4P62_015531"; transcript_id "gnl|WGS:JAAVVJ|G4P62_T025828"; gbkey "CDS"; locus_tag "G4P62_015531"; orig_transcript_id "gnl|WGS:JAAVVJ|G4P62_T025828"; product "transcript variant X2"; protein_id "KAF7201844.1"; exon_number "5";
CM025025.1	Genbank	CDS	24590592	24590700	.	-	0	gene_id "G4P62_015531"; transcript_id "gnl|WGS:JAAVVJ|G4P62_T025828"; gbkey "CDS"; locus_tag "G4P62_015531"; orig_transcript_id "gnl|WGS:JAAVVJ|G4P62_T025828"; product "transcript variant X2"; protein_id "KAF7201844.1"; exon_number "6";
CM025025.1	Genbank	CDS	24587228	24587394	.	-	2	gene_id "G4P62_015531"; transcript_id "gnl|WGS:JAAVVJ|G4P62_T025828"; gbkey "CDS"; locus_tag "G4P62_015531"; orig_transcript_id "gnl|WGS:JAAVVJ|G4P62_T025828"; product "transcript variant X2"; protein_id "KAF7201844.1"; exon_number "7";
CM025025.1	Genbank	CDS	24586994	24587126	.	-	0	gene_id "G4P62_015531"; transcript_id "gnl|WGS:JAAVVJ|G4P62_T025828"; gbkey "CDS"; locus_tag "G4P62_015531"; orig_transcript_id "gnl|WGS:JAAVVJ|G4P62_T025828"; product "transcript variant X2"; protein_id "KAF7201844.1"; exon_number "8";
CM025025.1	Genbank	CDS	24586394	24586596	.	-	2	gene_id "G4P62_015531"; transcript_id "gnl|WGS:JAAVVJ|G4P62_T025828"; gbkey "CDS"; locus_tag "G4P62_015531"; orig_transcript_id "gnl|WGS:JAAVVJ|G4P62_T025828"; product "transcript variant X2"; protein_id "KAF7201844.1"; exon_number "9";
CM025025.1	Genbank	start_codon	24598665	24598667	.	-	0	gene_id "G4P62_015531"; transcript_id "gnl|WGS:JAAVVJ|G4P62_T025828"; gbkey "CDS"; locus_tag "G4P62_015531"; orig_transcript_id "gnl|WGS:JAAVVJ|G4P62_T025828"; product "transcript variant X2"; protein_id "KAF7201844.1"; exon_number "1";
CM025025.1	Genbank	stop_codon	24586391	24586393	.	-	0	gene_id "G4P62_015531"; transcript_id "gnl|WGS:JAAVVJ|G4P62_T025828"; gbkey "CDS"; locus_tag "G4P62_015531"; orig_transcript_id "gnl|WGS:JAAVVJ|G4P62_T025828"; product "transcript variant X2"; protein_id "KAF7201844.1"; exon_number "9";
CM025025.1	Genbank	gene	24780330	24860578	.	-	.	gene_id "G4P62_015532"; transcript_id ""; description "kinesin-like protein KIF26A isoform X1"; gbkey "Gene"; gene "kif26a"; gene_biotype "protein_coding"; locus_tag "G4P62_015532";
CM025025.1	Genbank	transcript	24780330	24860578	.	-	.	gene_id "G4P62_015532"; transcript_id "gnl|WGS:JAAVVJ|G4P62_T025829"; gbkey "mRNA"; gene "kif26a"; locus_tag "G4P62_015532"; note "transcript variant X1"; orig_protein_id "gnl|WGS:JAAVVJ|G4P62_P025829"; orig_transcript_id "gnl|WGS:JAAVVJ|G4P62_T025829"; product "kinesin family member 26A"; transcript_biotype "mRNA";
CM025025.1	Genbank	exon	24860275	24860578	.	-	.	gene_id "G4P62_015532"; transcript_id "gnl|WGS:JAAVVJ|G4P62_T025829"; gene "kif26a"; locus_tag "G4P62_015532"; note "transcript variant X1"; orig_protein_id "gnl|WGS:JAAVVJ|G4P62_P025829"; orig_transcript_id "gnl|WGS:JAAVVJ|G4P62_T025829"; product "kinesin family member 26A"; transcript_biotype "mRNA"; exon_number "1";
CM025025.1	Genbank	exon	24859893	24860111	.	-	.	gene_id "G4P62_015532"; transcript_id "gnl|WGS:JAAVVJ|G4P62_T025829"; gene "kif26a"; locus_tag "G4P62_015532"; note "transcript variant X1"; orig_protein_id "gnl|WGS:JAAVVJ|G4P62_P025829"; orig_transcript_id "gnl|WGS:JAAVVJ|G4P62_T025829"; product "kinesin family member 26A"; transcript_biotype "mRNA"; exon_number "2";
CM025025.1	Genbank	exon	24830898	24831347	.	-	.	gene_id "G4P62_015532"; transcript_id "gnl|WGS:JAAVVJ|G4P62_T025829"; gene "kif26a"; locus_tag "G4P62_015532"; note "transcript variant X1"; orig_protein_id "gnl|WGS:JAAVVJ|G4P62_P025829"; orig_transcript_id "gnl|WGS:JAAVVJ|G4P62_T025829"; product "kinesin family member 26A"; transcript_biotype "mRNA"; exon_number "3";
CM025025.1	Genbank	exon	24822363	24822562	.	-	.	gene_id "G4P62_015532"; transcript_id "gnl|WGS:JAAVVJ|G4P62_T025829"; gene "kif26a"; locus_tag "G4P62_015532"; note "transcript variant X1"; orig_protein_id "gnl|WGS:JAAVVJ|G4P62_P025829"; orig_transcript_id "gnl|WGS:JAAVVJ|G4P62_T025829"; product "kinesin family member 26A"; transcript_biotype "mRNA"; exon_number "4";
CM025025.1	Genbank	exon	24802668	24802851	.	-	.	gene_id "G4P62_015532"; transcript_id "gnl|WGS:JAAVVJ|G4P62_T025829"; gene "kif26a"; locus_tag "G4P62_015532"; note "transcript variant X1"; orig_protein_id "gnl|WGS:JAAVVJ|G4P62_P025829"; orig_transcript_id "gnl|WGS:JAAVVJ|G4P62_T025829"; product "kinesin family member 26A"; transcript_biotype "mRNA"; exon_number "5";
CM025025.1	Genbank	exon	24796231	24796443	.	-	.	gene_id "G4P62_015532"; transcript_id "gnl|WGS:JAAVVJ|G4P62_T025829"; gene "kif26a"; locus_tag "G4P62_015532"; note "transcript variant X1"; orig_protein_id "gnl|WGS:JAAVVJ|G4P62_P025829"; orig_transcript_id "gnl|WGS:JAAVVJ|G4P62_T025829"; product "kinesin family member 26A"; transcript_biotype "mRNA"; exon_number "6";
CM025025.1	Genbank	exon	24795233	24795326	.	-	.	gene_id "G4P62_015532"; transcript_id "gnl|WGS:JAAVVJ|G4P62_T025829"; gene "kif26a"; locus_tag "G4P62_015532"; note "transcript variant X1"; orig_protein_id "gnl|WGS:JAAVVJ|G4P62_P025829"; orig_transcript_id "gnl|WGS:JAAVVJ|G4P62_T025829"; product "kinesin family member 26A"; transcript_biotype "mRNA"; exon_number "7";
CM025025.1	Genbank	exon	24794431	24794693	.	-	.	gene_id "G4P62_015532"; transcript_id "gnl|WGS:JAAVVJ|G4P62_T025829"; gene "kif26a"; locus_tag "G4P62_015532"; note "transcript variant X1"; orig_protein_id "gnl|WGS:JAAVVJ|G4P62_P025829"; orig_transcript_id "gnl|WGS:JAAVVJ|G4P62_T025829"; product "kinesin family member 26A"; transcript_biotype "mRNA"; exon_number "8";
CM025025.1	Genbank	exon	24793500	24793683	.	-	.	gene_id "G4P62_015532"; transcript_id "gnl|WGS:JAAVVJ|G4P62_T025829"; gene "kif26a"; locus_tag "G4P62_015532"; note "transcript variant X1"; orig_protein_id "gnl|WGS:JAAVVJ|G4P62_P025829"; orig_transcript_id "gnl|WGS:JAAVVJ|G4P62_T025829"; product "kinesin family member 26A"; transcript_biotype "mRNA"; exon_number "9";
CM025025.1	Genbank	exon	24791200	24791359	.	-	.	gene_id "G4P62_015532"; transcript_id "gnl|WGS:JAAVVJ|G4P62_T025829"; gene "kif26a"; locus_tag "G4P62_015532"; note "transcript variant X1"; orig_protein_id "gnl|WGS:JAAVVJ|G4P62_P025829"; orig_transcript_id "gnl|WGS:JAAVVJ|G4P62_T025829"; product "kinesin family member 26A"; transcript_biotype "mRNA"; exon_number "10";
CM025025.1	Genbank	exon	24790744	24790906	.	-	.	gene_id "G4P62_015532"; transcript_id "gnl|WGS:JAAVVJ|G4P62_T025829"; gene "kif26a"; locus_tag "G4P62_015532"; note "transcript variant X1"; orig_protein_id "gnl|WGS:JAAVVJ|G4P62_P025829"; orig_transcript_id "gnl|WGS:JAAVVJ|G4P62_T025829"; product "kinesin family member 26A"; transcript_biotype "mRNA"; exon_number "11";
CM025025.1	Genbank	exon	24785500	24788737	.	-	.	gene_id "G4P62_015532"; transcript_id "gnl|WGS:JAAVVJ|G4P62_T025829"; gene "kif26a"; locus_tag "G4P62_015532"; note "transcript variant X1"; orig_protein_id "gnl|WGS:JAAVVJ|G4P62_P025829"; orig_transcript_id "gnl|WGS:JAAVVJ|G4P62_T025829"; product "kinesin family member 26A"; transcript_biotype "mRNA"; exon_number "12";
CM025025.1	Genbank	exon	24785092	24785285	.	-	.	gene_id "G4P62_015532"; transcript_id "gnl|WGS:JAAVVJ|G4P62_T025829"; gene "kif26a"; locus_tag "G4P62_015532"; note "transcript variant X1"; orig_protein_id "gnl|WGS:JAAVVJ|G4P62_P025829"; orig_transcript_id "gnl|WGS:JAAVVJ|G4P62_T025829"; product "kinesin family member 26A"; transcript_biotype "mRNA"; exon_number "13";
CM025025.1	Genbank	exon	24782282	24782456	.	-	.	gene_id "G4P62_015532"; transcript_id "gnl|WGS:JAAVVJ|G4P62_T025829"; gene "kif26a"; locus_tag "G4P62_015532"; note "transcript variant X1"; orig_protein_id "gnl|WGS:JAAVVJ|G4P62_P025829"; orig_transcript_id "gnl|WGS:JAAVVJ|G4P62_T025829"; product "kinesin family member 26A"; transcript_biotype "mRNA"; exon_number "14";
CM025025.1	Genbank	exon	24780330	24782205	.	-	.	gene_id "G4P62_015532"; transcript_id "gnl|WGS:JAAVVJ|G4P62_T025829"; gene "kif26a"; locus_tag "G4P62_015532"; note "transcript variant X1"; orig_protein_id "gnl|WGS:JAAVVJ|G4P62_P025829"; orig_transcript_id "gnl|WGS:JAAVVJ|G4P62_T025829"; product "kinesin family member 26A"; transcript_biotype "mRNA"; exon_number "15";
CM025025.1	Genbank	CDS	24860275	24860334	.	-	0	gene_id "G4P62_015532"; transcript_id "gnl|WGS:JAAVVJ|G4P62_T025829"; gbkey "CDS"; gene "kif26a"; locus_tag "G4P62_015532"; orig_transcript_id "gnl|WGS:JAAVVJ|G4P62_T025829"; product "transcript variant X1"; protein_id "KAF7201845.1"; exon_number "1";
CM025025.1	Genbank	CDS	24859893	24860111	.	-	0	gene_id "G4P62_015532"; transcript_id "gnl|WGS:JAAVVJ|G4P62_T025829"; gbkey "CDS"; gene "kif26a"; locus_tag "G4P62_015532"; orig_transcript_id "gnl|WGS:JAAVVJ|G4P62_T025829"; product "transcript variant X1"; protein_id "KAF7201845.1"; exon_number "2";
CM025025.1	Genbank	CDS	24830898	24831347	.	-	0	gene_id "G4P62_015532"; transcript_id "gnl|WGS:JAAVVJ|G4P62_T025829"; gbkey "CDS"; gene "kif26a"; locus_tag "G4P62_015532"; orig_transcript_id "gnl|WGS:JAAVVJ|G4P62_T025829"; product "transcript variant X1"; protein_id "KAF7201845.1"; exon_number "3";
CM025025.1	Genbank	CDS	24822363	24822562	.	-	0	gene_id "G4P62_015532"; transcript_id "gnl|WGS:JAAVVJ|G4P62_T025829"; gbkey "CDS"; gene "kif26a"; locus_tag "G4P62_015532"; orig_transcript_id "gnl|WGS:JAAVVJ|G4P62_T025829"; product "transcript variant X1"; protein_id "KAF7201845.1"; exon_number "4";
CM025025.1	Genbank	CDS	24802668	24802851	.	-	1	gene_id "G4P62_015532"; transcript_id "gnl|WGS:JAAVVJ|G4P62_T025829"; gbkey "CDS"; gene "kif26a"; locus_tag "G4P62_015532"; orig_transcript_id "gnl|WGS:JAAVVJ|G4P62_T025829"; product "transcript variant X1"; protein_id "KAF7201845.1"; exon_number "5";
CM025025.1	Genbank	CDS	24796231	24796443	.	-	0	gene_id "G4P62_015532"; transcript_id "gnl|WGS:JAAVVJ|G4P62_T025829"; gbkey "CDS"; gene "kif26a"; locus_tag "G4P62_015532"; orig_transcript_id "gnl|WGS:JAAVVJ|G4P62_T025829"; product "transcript variant X1"; protein_id "KAF7201845.1"; exon_number "6";
CM025025.1	Genbank	CDS	24795233	24795326	.	-	0	gene_id "G4P62_015532"; transcript_id "gnl|WGS:JAAVVJ|G4P62_T025829"; gbkey "CDS"; gene "kif26a"; locus_tag "G4P62_015532"; orig_transcript_id "gnl|WGS:JAAVVJ|G4P62_T025829"; product "transcript variant X1"; protein_id "KAF7201845.1"; exon_number "7";
CM025025.1	Genbank	CDS	24794431	24794693	.	-	2	gene_id "G4P62_015532"; transcript_id "gnl|WGS:JAAVVJ|G4P62_T025829"; gbkey "CDS"; gene "kif26a"; locus_tag "G4P62_015532"; orig_transcript_id "gnl|WGS:JAAVVJ|G4P62_T025829"; product "transcript variant X1"; protein_id "KAF7201845.1"; exon_number "8";
CM025025.1	Genbank	CDS	24793500	24793683	.	-	0	gene_id "G4P62_015532"; transcript_id "gnl|WGS:JAAVVJ|G4P62_T025829"; gbkey "CDS"; gene "kif26a"; locus_tag "G4P62_015532"; orig_transcript_id "gnl|WGS:JAAVVJ|G4P62_T025829"; product "transcript variant X1"; protein_id "KAF7201845.1"; exon_number "9";
CM025025.1	Genbank	CDS	24791200	24791359	.	-	2	gene_id "G4P62_015532"; transcript_id "gnl|WGS:JAAVVJ|G4P62_T025829"; gbkey "CDS"; gene "kif26a"; locus_tag "G4P62_015532"; orig_transcript_id "gnl|WGS:JAAVVJ|G4P62_T025829"; product "transcript variant X1"; protein_id "KAF7201845.1"; exon_number "10";
CM025025.1	Genbank	CDS	24790744	24790906	.	-	1	gene_id "G4P62_015532"; transcript_id "gnl|WGS:JAAVVJ|G4P62_T025829"; gbkey "CDS"; gene "kif26a"; locus_tag "G4P62_015532"; orig_transcript_id "gnl|WGS:JAAVVJ|G4P62_T025829"; product "transcript variant X1"; protein_id "KAF7201845.1"; exon_number "11";
CM025025.1	Genbank	CDS	24785500	24788737	.	-	0	gene_id "G4P62_015532"; transcript_id "gnl|WGS:JAAVVJ|G4P62_T025829"; gbkey "CDS"; gene "kif26a"; locus_tag "G4P62_015532"; orig_transcript_id "gnl|WGS:JAAVVJ|G4P62_T025829"; product "transcript variant X1"; protein_id "KAF7201845.1"; exon_number "12";
CM025025.1	Genbank	CDS	24785092	24785285	.	-	2	gene_id "G4P62_015532"; transcript_id "gnl|WGS:JAAVVJ|G4P62_T025829"; gbkey "CDS"; gene "kif26a"; locus_tag "G4P62_015532"; orig_transcript_id "gnl|WGS:JAAVVJ|G4P62_T025829"; product "transcript variant X1"; protein_id "KAF7201845.1"; exon_number "13";
CM025025.1	Genbank	CDS	24782282	24782456	.	-	0	gene_id "G4P62_015532"; transcript_id "gnl|WGS:JAAVVJ|G4P62_T025829"; gbkey "CDS"; gene "kif26a"; locus_tag "G4P62_015532"; orig_transcript_id "gnl|WGS:JAAVVJ|G4P62_T025829"; product "transcript variant X1"; protein_id "KAF7201845.1"; exon_number "14";
CM025025.1	Genbank	CDS	24782024	24782205	.	-	2	gene_id "G4P62_015532"; transcript_id "gnl|WGS:JAAVVJ|G4P62_T025829"; gbkey "CDS"; gene "kif26a"; locus_tag "G4P62_015532"; orig_transcript_id "gnl|WGS:JAAVVJ|G4P62_T025829"; product "transcript variant X1"; protein_id "KAF7201845.1"; exon_number "15";
CM025025.1	Genbank	start_codon	24860332	24860334	.	-	0	gene_id "G4P62_015532"; transcript_id "gnl|WGS:JAAVVJ|G4P62_T025829"; gbkey "CDS"; gene "kif26a"; locus_tag "G4P62_015532"; orig_transcript_id "gnl|WGS:JAAVVJ|G4P62_T025829"; product "transcript variant X1"; protein_id "KAF7201845.1"; exon_number "1";
CM025025.1	Genbank	stop_codon	24782021	24782023	.	-	0	gene_id "G4P62_015532"; transcript_id "gnl|WGS:JAAVVJ|G4P62_T025829"; gbkey "CDS"; gene "kif26a"; locus_tag "G4P62_015532"; orig_transcript_id "gnl|WGS:JAAVVJ|G4P62_T025829"; product "transcript variant X1"; protein_id "KAF7201845.1"; exon_number "15";
CM025025.1	Genbank	transcript	24780330	24805634	.	-	.	gene_id "G4P62_015532"; transcript_id "gnl|WGS:JAAVVJ|G4P62_T025830"; gbkey "mRNA"; gene "kif26a"; locus_tag "G4P62_015532"; note "transcript variant X2"; orig_protein_id "gnl|WGS:JAAVVJ|G4P62_P025830"; orig_transcript_id "gnl|WGS:JAAVVJ|G4P62_T025830"; product "kinesin family member 26A"; transcript_biotype "mRNA";
CM025025.1	Genbank	exon	24804780	24805634	.	-	.	gene_id "G4P62_015532"; transcript_id "gnl|WGS:JAAVVJ|G4P62_T025830"; gene "kif26a"; locus_tag "G4P62_015532"; note "transcript variant X2"; orig_protein_id "gnl|WGS:JAAVVJ|G4P62_P025830"; orig_transcript_id "gnl|WGS:JAAVVJ|G4P62_T025830"; product "kinesin family member 26A"; transcript_biotype "mRNA"; exon_number "1";
CM025025.1	Genbank	exon	24802668	24802851	.	-	.	gene_id "G4P62_015532"; transcript_id "gnl|WGS:JAAVVJ|G4P62_T025830"; gene "kif26a"; locus_tag "G4P62_015532"; note "transcript variant X2"; orig_protein_id "gnl|WGS:JAAVVJ|G4P62_P025830"; orig_transcript_id "gnl|WGS:JAAVVJ|G4P62_T025830"; product "kinesin family member 26A"; transcript_biotype "mRNA"; exon_number "2";
CM025025.1	Genbank	exon	24796231	24796443	.	-	.	gene_id "G4P62_015532"; transcript_id "gnl|WGS:JAAVVJ|G4P62_T025830"; gene "kif26a"; locus_tag "G4P62_015532"; note "transcript variant X2"; orig_protein_id "gnl|WGS:JAAVVJ|G4P62_P025830"; orig_transcript_id "gnl|WGS:JAAVVJ|G4P62_T025830"; product "kinesin family member 26A"; transcript_biotype "mRNA"; exon_number "3";
CM025025.1	Genbank	exon	24795233	24795326	.	-	.	gene_id "G4P62_015532"; transcript_id "gnl|WGS:JAAVVJ|G4P62_T025830"; gene "kif26a"; locus_tag "G4P62_015532"; note "transcript variant X2"; orig_protein_id "gnl|WGS:JAAVVJ|G4P62_P025830"; orig_transcript_id "gnl|WGS:JAAVVJ|G4P62_T025830"; product "kinesin family member 26A"; transcript_biotype "mRNA"; exon_number "4";
CM025025.1	Genbank	exon	24794431	24794693	.	-	.	gene_id "G4P62_015532"; transcript_id "gnl|WGS:JAAVVJ|G4P62_T025830"; gene "kif26a"; locus_tag "G4P62_015532"; note "transcript variant X2"; orig_protein_id "gnl|WGS:JAAVVJ|G4P62_P025830"; orig_transcript_id "gnl|WGS:JAAVVJ|G4P62_T025830"; product "kinesin family member 26A"; transcript_biotype "mRNA"; exon_number "5";
CM025025.1	Genbank	exon	24793500	24793683	.	-	.	gene_id "G4P62_015532"; transcript_id "gnl|WGS:JAAVVJ|G4P62_T025830"; gene "kif26a"; locus_tag "G4P62_015532"; note "transcript variant X2"; orig_protein_id "gnl|WGS:JAAVVJ|G4P62_P025830"; orig_transcript_id "gnl|WGS:JAAVVJ|G4P62_T025830"; product "kinesin family member 26A"; transcript_biotype "mRNA"; exon_number "6";
CM025025.1	Genbank	exon	24791200	24791359	.	-	.	gene_id "G4P62_015532"; transcript_id "gnl|WGS:JAAVVJ|G4P62_T025830"; gene "kif26a"; locus_tag "G4P62_015532"; note "transcript variant X2"; orig_protein_id "gnl|WGS:JAAVVJ|G4P62_P025830"; orig_transcript_id "gnl|WGS:JAAVVJ|G4P62_T025830"; product "kinesin family member 26A"; transcript_biotype "mRNA"; exon_number "7";
CM025025.1	Genbank	exon	24790744	24790906	.	-	.	gene_id "G4P62_015532"; transcript_id "gnl|WGS:JAAVVJ|G4P62_T025830"; gene "kif26a"; locus_tag "G4P62_015532"; note "transcript variant X2"; orig_protein_id "gnl|WGS:JAAVVJ|G4P62_P025830"; orig_transcript_id "gnl|WGS:JAAVVJ|G4P62_T025830"; product "kinesin family member 26A"; transcript_biotype "mRNA"; exon_number "8";
CM025025.1	Genbank	exon	24785500	24788737	.	-	.	gene_id "G4P62_015532"; transcript_id "gnl|WGS:JAAVVJ|G4P62_T025830"; gene "kif26a"; locus_tag "G4P62_015532"; note "transcript variant X2"; orig_protein_id "gnl|WGS:JAAVVJ|G4P62_P025830"; orig_transcript_id "gnl|WGS:JAAVVJ|G4P62_T025830"; product "kinesin family member 26A"; transcript_biotype "mRNA"; exon_number "9";
CM025025.1	Genbank	exon	24785092	24785285	.	-	.	gene_id "G4P62_015532"; transcript_id "gnl|WGS:JAAVVJ|G4P62_T025830"; gene "kif26a"; locus_tag "G4P62_015532"; note "transcript variant X2"; orig_protein_id "gnl|WGS:JAAVVJ|G4P62_P025830"; orig_transcript_id "gnl|WGS:JAAVVJ|G4P62_T025830"; product "kinesin family member 26A"; transcript_biotype "mRNA"; exon_number "10";
CM025025.1	Genbank	exon	24782282	24782456	.	-	.	gene_id "G4P62_015532"; transcript_id "gnl|WGS:JAAVVJ|G4P62_T025830"; gene "kif26a"; locus_tag "G4P62_015532"; note "transcript variant X2"; orig_protein_id "gnl|WGS:JAAVVJ|G4P62_P025830"; orig_transcript_id "gnl|WGS:JAAVVJ|G4P62_T025830"; product "kinesin family member 26A"; transcript_biotype "mRNA"; exon_number "11";
CM025025.1	Genbank	exon	24780330	24782205	.	-	.	gene_id "G4P62_015532"; transcript_id "gnl|WGS:JAAVVJ|G4P62_T025830"; gene "kif26a"; locus_tag "G4P62_015532"; note "transcript variant X2"; orig_protein_id "gnl|WGS:JAAVVJ|G4P62_P025830"; orig_transcript_id "gnl|WGS:JAAVVJ|G4P62_T025830"; product "kinesin family member 26A"; transcript_biotype "mRNA"; exon_number "12";
CM025025.1	Genbank	CDS	24804780	24804799	.	-	0	gene_id "G4P62_015532"; transcript_id "gnl|WGS:JAAVVJ|G4P62_T025830"; gbkey "CDS"; gene "kif26a"; locus_tag "G4P62_015532"; orig_transcript_id "gnl|WGS:JAAVVJ|G4P62_T025830"; product "transcript variant X2"; protein_id "KAF7201846.1"; exon_number "1";
CM025025.1	Genbank	CDS	24802668	24802851	.	-	1	gene_id "G4P62_015532"; transcript_id "gnl|WGS:JAAVVJ|G4P62_T025830"; gbkey "CDS"; gene "kif26a"; locus_tag "G4P62_015532"; orig_transcript_id "gnl|WGS:JAAVVJ|G4P62_T025830"; product "transcript variant X2"; protein_id "KAF7201846.1"; exon_number "2";
CM025025.1	Genbank	CDS	24796231	24796443	.	-	0	gene_id "G4P62_015532"; transcript_id "gnl|WGS:JAAVVJ|G4P62_T025830"; gbkey "CDS"; gene "kif26a"; locus_tag "G4P62_015532"; orig_transcript_id "gnl|WGS:JAAVVJ|G4P62_T025830"; product "transcript variant X2"; protein_id "KAF7201846.1"; exon_number "3";
CM025025.1	Genbank	CDS	24795233	24795326	.	-	0	gene_id "G4P62_015532"; transcript_id "gnl|WGS:JAAVVJ|G4P62_T025830"; gbkey "CDS"; gene "kif26a"; locus_tag "G4P62_015532"; orig_transcript_id "gnl|WGS:JAAVVJ|G4P62_T025830"; product "transcript variant X2"; protein_id "KAF7201846.1"; exon_number "4";
CM025025.1	Genbank	CDS	24794431	24794693	.	-	2	gene_id "G4P62_015532"; transcript_id "gnl|WGS:JAAVVJ|G4P62_T025830"; gbkey "CDS"; gene "kif26a"; locus_tag "G4P62_015532"; orig_transcript_id "gnl|WGS:JAAVVJ|G4P62_T025830"; product "transcript variant X2"; protein_id "KAF7201846.1"; exon_number "5";
CM025025.1	Genbank	CDS	24793500	24793683	.	-	0	gene_id "G4P62_015532"; transcript_id "gnl|WGS:JAAVVJ|G4P62_T025830"; gbkey "CDS"; gene "kif26a"; locus_tag "G4P62_015532"; orig_transcript_id "gnl|WGS:JAAVVJ|G4P62_T025830"; product "transcript variant X2"; protein_id "KAF7201846.1"; exon_number "6";
CM025025.1	Genbank	CDS	24791200	24791359	.	-	2	gene_id "G4P62_015532"; transcript_id "gnl|WGS:JAAVVJ|G4P62_T025830"; gbkey "CDS"; gene "kif26a"; locus_tag "G4P62_015532"; orig_transcript_id "gnl|WGS:JAAVVJ|G4P62_T025830"; product "transcript variant X2"; protein_id "KAF7201846.1"; exon_number "7";
CM025025.1	Genbank	CDS	24790744	24790906	.	-	1	gene_id "G4P62_015532"; transcript_id "gnl|WGS:JAAVVJ|G4P62_T025830"; gbkey "CDS"; gene "kif26a"; locus_tag "G4P62_015532"; orig_transcript_id "gnl|WGS:JAAVVJ|G4P62_T025830"; product "transcript variant X2"; protein_id "KAF7201846.1"; exon_number "8";
CM025025.1	Genbank	CDS	24785500	24788737	.	-	0	gene_id "G4P62_015532"; transcript_id "gnl|WGS:JAAVVJ|G4P62_T025830"; gbkey "CDS"; gene "kif26a"; locus_tag "G4P62_015532"; orig_transcript_id "gnl|WGS:JAAVVJ|G4P62_T025830"; product "transcript variant X2"; protein_id "KAF7201846.1"; exon_number "9";
CM025025.1	Genbank	CDS	24785092	24785285	.	-	2	gene_id "G4P62_015532"; transcript_id "gnl|WGS:JAAVVJ|G4P62_T025830"; gbkey "CDS"; gene "kif26a"; locus_tag "G4P62_015532"; orig_transcript_id "gnl|WGS:JAAVVJ|G4P62_T025830"; product "transcript variant X2"; protein_id "KAF7201846.1"; exon_number "10";
CM025025.1	Genbank	CDS	24782282	24782456	.	-	0	gene_id "G4P62_015532"; transcript_id "gnl|WGS:JAAVVJ|G4P62_T025830"; gbkey "CDS"; gene "kif26a"; locus_tag "G4P62_015532"; orig_transcript_id "gnl|WGS:JAAVVJ|G4P62_T025830"; product "transcript variant X2"; protein_id "KAF7201846.1"; exon_number "11";
CM025025.1	Genbank	CDS	24782024	24782205	.	-	2	gene_id "G4P62_015532"; transcript_id "gnl|WGS:JAAVVJ|G4P62_T025830"; gbkey "CDS"; gene "kif26a"; locus_tag "G4P62_015532"; orig_transcript_id "gnl|WGS:JAAVVJ|G4P62_T025830"; product "transcript variant X2"; protein_id "KAF7201846.1"; exon_number "12";
CM025025.1	Genbank	start_codon	24804797	24804799	.	-	0	gene_id "G4P62_015532"; transcript_id "gnl|WGS:JAAVVJ|G4P62_T025830"; gbkey "CDS"; gene "kif26a"; locus_tag "G4P62_015532"; orig_transcript_id "gnl|WGS:JAAVVJ|G4P62_T025830"; product "transcript variant X2"; protein_id "KAF7201846.1"; exon_number "1";
CM025025.1	Genbank	stop_codon	24782021	24782023	.	-	0	gene_id "G4P62_015532"; transcript_id "gnl|WGS:JAAVVJ|G4P62_T025830"; gbkey "CDS"; gene "kif26a"; locus_tag "G4P62_015532"; orig_transcript_id "gnl|WGS:JAAVVJ|G4P62_T025830"; product "transcript variant X2"; protein_id "KAF7201846.1"; exon_number "12";
CM025025.1	Genbank	gene	24864834	24878475	.	-	.	gene_id "G4P62_015533"; transcript_id ""; description "60 kDa lysophospholipase isoform X2"; gbkey "Gene"; gene "aspg"; gene_biotype "protein_coding"; locus_tag "G4P62_015533";
CM025025.1	Genbank	transcript	24864834	24878475	.	-	.	gene_id "G4P62_015533"; transcript_id "gnl|WGS:JAAVVJ|G4P62_T025831"; gbkey "mRNA"; gene "aspg"; locus_tag "G4P62_015533"; note "transcript variant X2"; orig_protein_id "gnl|WGS:JAAVVJ|G4P62_P025831"; orig_transcript_id "gnl|WGS:JAAVVJ|G4P62_T025831"; product "asparaginase"; transcript_biotype "mRNA";
CM025025.1	Genbank	exon	24877937	24878475	.	-	.	gene_id "G4P62_015533"; transcript_id "gnl|WGS:JAAVVJ|G4P62_T025831"; gene "aspg"; locus_tag "G4P62_015533"; note "transcript variant X2"; orig_protein_id "gnl|WGS:JAAVVJ|G4P62_P025831"; orig_transcript_id "gnl|WGS:JAAVVJ|G4P62_T025831"; product "asparaginase"; transcript_biotype "mRNA"; exon_number "1";
CM025025.1	Genbank	exon	24875991	24876114	.	-	.	gene_id "G4P62_015533"; transcript_id "gnl|WGS:JAAVVJ|G4P62_T025831"; gene "aspg"; locus_tag "G4P62_015533"; note "transcript variant X2"; orig_protein_id "gnl|WGS:JAAVVJ|G4P62_P025831"; orig_transcript_id "gnl|WGS:JAAVVJ|G4P62_T025831"; product "asparaginase"; transcript_biotype "mRNA"; exon_number "2";
CM025025.1	Genbank	exon	24875758	24875793	.	-	.	gene_id "G4P62_015533"; transcript_id "gnl|WGS:JAAVVJ|G4P62_T025831"; gene "aspg"; locus_tag "G4P62_015533"; note "transcript variant X2"; orig_protein_id "gnl|WGS:JAAVVJ|G4P62_P025831"; orig_transcript_id "gnl|WGS:JAAVVJ|G4P62_T025831"; product "asparaginase"; transcript_biotype "mRNA"; exon_number "3";
CM025025.1	Genbank	exon	24873826	24873937	.	-	.	gene_id "G4P62_015533"; transcript_id "gnl|WGS:JAAVVJ|G4P62_T025831"; gene "aspg"; locus_tag "G4P62_015533"; note "transcript variant X2"; orig_protein_id "gnl|WGS:JAAVVJ|G4P62_P025831"; orig_transcript_id "gnl|WGS:JAAVVJ|G4P62_T025831"; product "asparaginase"; transcript_biotype "mRNA"; exon_number "4";
CM025025.1	Genbank	exon	24873110	24873235	.	-	.	gene_id "G4P62_015533"; transcript_id "gnl|WGS:JAAVVJ|G4P62_T025831"; gene "aspg"; locus_tag "G4P62_015533"; note "transcript variant X2"; orig_protein_id "gnl|WGS:JAAVVJ|G4P62_P025831"; orig_transcript_id "gnl|WGS:JAAVVJ|G4P62_T025831"; product "asparaginase"; transcript_biotype "mRNA"; exon_number "5";
CM025025.1	Genbank	exon	24872949	24873032	.	-	.	gene_id "G4P62_015533"; transcript_id "gnl|WGS:JAAVVJ|G4P62_T025831"; gene "aspg"; locus_tag "G4P62_015533"; note "transcript variant X2"; orig_protein_id "gnl|WGS:JAAVVJ|G4P62_P025831"; orig_transcript_id "gnl|WGS:JAAVVJ|G4P62_T025831"; product "asparaginase"; transcript_biotype "mRNA"; exon_number "6";
CM025025.1	Genbank	exon	24872396	24872522	.	-	.	gene_id "G4P62_015533"; transcript_id "gnl|WGS:JAAVVJ|G4P62_T025831"; gene "aspg"; locus_tag "G4P62_015533"; note "transcript variant X2"; orig_protein_id "gnl|WGS:JAAVVJ|G4P62_P025831"; orig_transcript_id "gnl|WGS:JAAVVJ|G4P62_T025831"; product "asparaginase"; transcript_biotype "mRNA"; exon_number "7";
CM025025.1	Genbank	exon	24872204	24872316	.	-	.	gene_id "G4P62_015533"; transcript_id "gnl|WGS:JAAVVJ|G4P62_T025831"; gene "aspg"; locus_tag "G4P62_015533"; note "transcript variant X2"; orig_protein_id "gnl|WGS:JAAVVJ|G4P62_P025831"; orig_transcript_id "gnl|WGS:JAAVVJ|G4P62_T025831"; product "asparaginase"; transcript_biotype "mRNA"; exon_number "8";
CM025025.1	Genbank	exon	24870579	24870764	.	-	.	gene_id "G4P62_015533"; transcript_id "gnl|WGS:JAAVVJ|G4P62_T025831"; gene "aspg"; locus_tag "G4P62_015533"; note "transcript variant X2"; orig_protein_id "gnl|WGS:JAAVVJ|G4P62_P025831"; orig_transcript_id "gnl|WGS:JAAVVJ|G4P62_T025831"; product "asparaginase"; transcript_biotype "mRNA"; exon_number "9";
CM025025.1	Genbank	exon	24870396	24870509	.	-	.	gene_id "G4P62_015533"; transcript_id "gnl|WGS:JAAVVJ|G4P62_T025831"; gene "aspg"; locus_tag "G4P62_015533"; note "transcript variant X2"; orig_protein_id "gnl|WGS:JAAVVJ|G4P62_P025831"; orig_transcript_id "gnl|WGS:JAAVVJ|G4P62_T025831"; product "asparaginase"; transcript_biotype "mRNA"; exon_number "10";
CM025025.1	Genbank	exon	24870197	24870316	.	-	.	gene_id "G4P62_015533"; transcript_id "gnl|WGS:JAAVVJ|G4P62_T025831"; gene "aspg"; locus_tag "G4P62_015533"; note "transcript variant X2"; orig_protein_id "gnl|WGS:JAAVVJ|G4P62_P025831"; orig_transcript_id "gnl|WGS:JAAVVJ|G4P62_T025831"; product "asparaginase"; transcript_biotype "mRNA"; exon_number "11";
CM025025.1	Genbank	exon	24869739	24869834	.	-	.	gene_id "G4P62_015533"; transcript_id "gnl|WGS:JAAVVJ|G4P62_T025831"; gene "aspg"; locus_tag "G4P62_015533"; note "transcript variant X2"; orig_protein_id "gnl|WGS:JAAVVJ|G4P62_P025831"; orig_transcript_id "gnl|WGS:JAAVVJ|G4P62_T025831"; product "asparaginase"; transcript_biotype "mRNA"; exon_number "12";
CM025025.1	Genbank	exon	24869215	24869378	.	-	.	gene_id "G4P62_015533"; transcript_id "gnl|WGS:JAAVVJ|G4P62_T025831"; gene "aspg"; locus_tag "G4P62_015533"; note "transcript variant X2"; orig_protein_id "gnl|WGS:JAAVVJ|G4P62_P025831"; orig_transcript_id "gnl|WGS:JAAVVJ|G4P62_T025831"; product "asparaginase"; transcript_biotype "mRNA"; exon_number "13";
CM025025.1	Genbank	exon	24867072	24867158	.	-	.	gene_id "G4P62_015533"; transcript_id "gnl|WGS:JAAVVJ|G4P62_T025831"; gene "aspg"; locus_tag "G4P62_015533"; note "transcript variant X2"; orig_protein_id "gnl|WGS:JAAVVJ|G4P62_P025831"; orig_transcript_id "gnl|WGS:JAAVVJ|G4P62_T025831"; product "asparaginase"; transcript_biotype "mRNA"; exon_number "14";
CM025025.1	Genbank	exon	24866607	24866706	.	-	.	gene_id "G4P62_015533"; transcript_id "gnl|WGS:JAAVVJ|G4P62_T025831"; gene "aspg"; locus_tag "G4P62_015533"; note "transcript variant X2"; orig_protein_id "gnl|WGS:JAAVVJ|G4P62_P025831"; orig_transcript_id "gnl|WGS:JAAVVJ|G4P62_T025831"; product "asparaginase"; transcript_biotype "mRNA"; exon_number "15";
CM025025.1	Genbank	exon	24866461	24866526	.	-	.	gene_id "G4P62_015533"; transcript_id "gnl|WGS:JAAVVJ|G4P62_T025831"; gene "aspg"; locus_tag "G4P62_015533"; note "transcript variant X2"; orig_protein_id "gnl|WGS:JAAVVJ|G4P62_P025831"; orig_transcript_id "gnl|WGS:JAAVVJ|G4P62_T025831"; product "asparaginase"; transcript_biotype "mRNA"; exon_number "16";
CM025025.1	Genbank	exon	24866342	24866389	.	-	.	gene_id "G4P62_015533"; transcript_id "gnl|WGS:JAAVVJ|G4P62_T025831"; gene "aspg"; locus_tag "G4P62_015533"; note "transcript variant X2"; orig_protein_id "gnl|WGS:JAAVVJ|G4P62_P025831"; orig_transcript_id "gnl|WGS:JAAVVJ|G4P62_T025831"; product "asparaginase"; transcript_biotype "mRNA"; exon_number "17";
CM025025.1	Genbank	exon	24864834	24865743	.	-	.	gene_id "G4P62_015533"; transcript_id "gnl|WGS:JAAVVJ|G4P62_T025831"; gene "aspg"; locus_tag "G4P62_015533"; note "transcript variant X2"; orig_protein_id "gnl|WGS:JAAVVJ|G4P62_P025831"; orig_transcript_id "gnl|WGS:JAAVVJ|G4P62_T025831"; product "asparaginase"; transcript_biotype "mRNA"; exon_number "18";
CM025025.1	Genbank	CDS	24877937	24878264	.	-	0	gene_id "G4P62_015533"; transcript_id "gnl|WGS:JAAVVJ|G4P62_T025831"; gbkey "CDS"; gene "aspg"; locus_tag "G4P62_015533"; orig_transcript_id "gnl|WGS:JAAVVJ|G4P62_T025831"; product "transcript variant X2"; protein_id "KAF7201847.1"; exon_number "1";
CM025025.1	Genbank	CDS	24875991	24876114	.	-	2	gene_id "G4P62_015533"; transcript_id "gnl|WGS:JAAVVJ|G4P62_T025831"; gbkey "CDS"; gene "aspg"; locus_tag "G4P62_015533"; orig_transcript_id "gnl|WGS:JAAVVJ|G4P62_T025831"; product "transcript variant X2"; protein_id "KAF7201847.1"; exon_number "2";
CM025025.1	Genbank	CDS	24875758	24875793	.	-	1	gene_id "G4P62_015533"; transcript_id "gnl|WGS:JAAVVJ|G4P62_T025831"; gbkey "CDS"; gene "aspg"; locus_tag "G4P62_015533"; orig_transcript_id "gnl|WGS:JAAVVJ|G4P62_T025831"; product "transcript variant X2"; protein_id "KAF7201847.1"; exon_number "3";
CM025025.1	Genbank	CDS	24873826	24873937	.	-	1	gene_id "G4P62_015533"; transcript_id "gnl|WGS:JAAVVJ|G4P62_T025831"; gbkey "CDS"; gene "aspg"; locus_tag "G4P62_015533"; orig_transcript_id "gnl|WGS:JAAVVJ|G4P62_T025831"; product "transcript variant X2"; protein_id "KAF7201847.1"; exon_number "4";
CM025025.1	Genbank	CDS	24873110	24873235	.	-	0	gene_id "G4P62_015533"; transcript_id "gnl|WGS:JAAVVJ|G4P62_T025831"; gbkey "CDS"; gene "aspg"; locus_tag "G4P62_015533"; orig_transcript_id "gnl|WGS:JAAVVJ|G4P62_T025831"; product "transcript variant X2"; protein_id "KAF7201847.1"; exon_number "5";
CM025025.1	Genbank	CDS	24872949	24873032	.	-	0	gene_id "G4P62_015533"; transcript_id "gnl|WGS:JAAVVJ|G4P62_T025831"; gbkey "CDS"; gene "aspg"; locus_tag "G4P62_015533"; orig_transcript_id "gnl|WGS:JAAVVJ|G4P62_T025831"; product "transcript variant X2"; protein_id "KAF7201847.1"; exon_number "6";
CM025025.1	Genbank	CDS	24872396	24872522	.	-	0	gene_id "G4P62_015533"; transcript_id "gnl|WGS:JAAVVJ|G4P62_T025831"; gbkey "CDS"; gene "aspg"; locus_tag "G4P62_015533"; orig_transcript_id "gnl|WGS:JAAVVJ|G4P62_T025831"; product "transcript variant X2"; protein_id "KAF7201847.1"; exon_number "7";
CM025025.1	Genbank	CDS	24872204	24872316	.	-	2	gene_id "G4P62_015533"; transcript_id "gnl|WGS:JAAVVJ|G4P62_T025831"; gbkey "CDS"; gene "aspg"; locus_tag "G4P62_015533"; orig_transcript_id "gnl|WGS:JAAVVJ|G4P62_T025831"; product "transcript variant X2"; protein_id "KAF7201847.1"; exon_number "8";
CM025025.1	Genbank	CDS	24870579	24870764	.	-	0	gene_id "G4P62_015533"; transcript_id "gnl|WGS:JAAVVJ|G4P62_T025831"; gbkey "CDS"; gene "aspg"; locus_tag "G4P62_015533"; orig_transcript_id "gnl|WGS:JAAVVJ|G4P62_T025831"; product "transcript variant X2"; protein_id "KAF7201847.1"; exon_number "9";
CM025025.1	Genbank	CDS	24870396	24870509	.	-	0	gene_id "G4P62_015533"; transcript_id "gnl|WGS:JAAVVJ|G4P62_T025831"; gbkey "CDS"; gene "aspg"; locus_tag "G4P62_015533"; orig_transcript_id "gnl|WGS:JAAVVJ|G4P62_T025831"; product "transcript variant X2"; protein_id "KAF7201847.1"; exon_number "10";
CM025025.1	Genbank	CDS	24870197	24870316	.	-	0	gene_id "G4P62_015533"; transcript_id "gnl|WGS:JAAVVJ|G4P62_T025831"; gbkey "CDS"; gene "aspg"; locus_tag "G4P62_015533"; orig_transcript_id "gnl|WGS:JAAVVJ|G4P62_T025831"; product "transcript variant X2"; protein_id "KAF7201847.1"; exon_number "11";
CM025025.1	Genbank	CDS	24869739	24869834	.	-	0	gene_id "G4P62_015533"; transcript_id "gnl|WGS:JAAVVJ|G4P62_T025831"; gbkey "CDS"; gene "aspg"; locus_tag "G4P62_015533"; orig_transcript_id "gnl|WGS:JAAVVJ|G4P62_T025831"; product "transcript variant X2"; protein_id "KAF7201847.1"; exon_number "12";
CM025025.1	Genbank	CDS	24869215	24869378	.	-	0	gene_id "G4P62_015533"; transcript_id "gnl|WGS:JAAVVJ|G4P62_T025831"; gbkey "CDS"; gene "aspg"; locus_tag "G4P62_015533"; orig_transcript_id "gnl|WGS:JAAVVJ|G4P62_T025831"; product "transcript variant X2"; protein_id "KAF7201847.1"; exon_number "13";
CM025025.1	Genbank	CDS	24867072	24867158	.	-	1	gene_id "G4P62_015533"; transcript_id "gnl|WGS:JAAVVJ|G4P62_T025831"; gbkey "CDS"; gene "aspg"; locus_tag "G4P62_015533"; orig_transcript_id "gnl|WGS:JAAVVJ|G4P62_T025831"; product "transcript variant X2"; protein_id "KAF7201847.1"; exon_number "14";
CM025025.1	Genbank	CDS	24866607	24866706	.	-	1	gene_id "G4P62_015533"; transcript_id "gnl|WGS:JAAVVJ|G4P62_T025831"; gbkey "CDS"; gene "aspg"; locus_tag "G4P62_015533"; orig_transcript_id "gnl|WGS:JAAVVJ|G4P62_T025831"; product "transcript variant X2"; protein_id "KAF7201847.1"; exon_number "15";
CM025025.1	Genbank	CDS	24866461	24866526	.	-	0	gene_id "G4P62_015533"; transcript_id "gnl|WGS:JAAVVJ|G4P62_T025831"; gbkey "CDS"; gene "aspg"; locus_tag "G4P62_015533"; orig_transcript_id "gnl|WGS:JAAVVJ|G4P62_T025831"; product "transcript variant X2"; protein_id "KAF7201847.1"; exon_number "16";
CM025025.1	Genbank	CDS	24866342	24866389	.	-	0	gene_id "G4P62_015533"; transcript_id "gnl|WGS:JAAVVJ|G4P62_T025831"; gbkey "CDS"; gene "aspg"; locus_tag "G4P62_015533"; orig_transcript_id "gnl|WGS:JAAVVJ|G4P62_T025831"; product "transcript variant X2"; protein_id "KAF7201847.1"; exon_number "17";
CM025025.1	Genbank	CDS	24865717	24865743	.	-	0	gene_id "G4P62_015533"; transcript_id "gnl|WGS:JAAVVJ|G4P62_T025831"; gbkey "CDS"; gene "aspg"; locus_tag "G4P62_015533"; orig_transcript_id "gnl|WGS:JAAVVJ|G4P62_T025831"; product "transcript variant X2"; protein_id "KAF7201847.1"; exon_number "18";
CM025025.1	Genbank	start_codon	24878262	24878264	.	-	0	gene_id "G4P62_015533"; transcript_id "gnl|WGS:JAAVVJ|G4P62_T025831"; gbkey "CDS"; gene "aspg"; locus_tag "G4P62_015533"; orig_transcript_id "gnl|WGS:JAAVVJ|G4P62_T025831"; product "transcript variant X2"; protein_id "KAF7201847.1"; exon_number "1";
CM025025.1	Genbank	stop_codon	24865714	24865716	.	-	0	gene_id "G4P62_015533"; transcript_id "gnl|WGS:JAAVVJ|G4P62_T025831"; gbkey "CDS"; gene "aspg"; locus_tag "G4P62_015533"; orig_transcript_id "gnl|WGS:JAAVVJ|G4P62_T025831"; product "transcript variant X2"; protein_id "KAF7201847.1"; exon_number "18";
CM025025.1	Genbank	transcript	24864834	24878475	.	-	.	gene_id "G4P62_015533"; transcript_id "gnl|WGS:JAAVVJ|G4P62_T025832"; gbkey "mRNA"; gene "aspg"; locus_tag "G4P62_015533"; note "transcript variant X1"; orig_protein_id "gnl|WGS:JAAVVJ|G4P62_P025832"; orig_transcript_id "gnl|WGS:JAAVVJ|G4P62_T025832"; product "asparaginase"; transcript_biotype "mRNA";
CM025025.1	Genbank	exon	24877937	24878475	.	-	.	gene_id "G4P62_015533"; transcript_id "gnl|WGS:JAAVVJ|G4P62_T025832"; gene "aspg"; locus_tag "G4P62_015533"; note "transcript variant X1"; orig_protein_id "gnl|WGS:JAAVVJ|G4P62_P025832"; orig_transcript_id "gnl|WGS:JAAVVJ|G4P62_T025832"; product "asparaginase"; transcript_biotype "mRNA"; exon_number "1";
CM025025.1	Genbank	exon	24875991	24876114	.	-	.	gene_id "G4P62_015533"; transcript_id "gnl|WGS:JAAVVJ|G4P62_T025832"; gene "aspg"; locus_tag "G4P62_015533"; note "transcript variant X1"; orig_protein_id "gnl|WGS:JAAVVJ|G4P62_P025832"; orig_transcript_id "gnl|WGS:JAAVVJ|G4P62_T025832"; product "asparaginase"; transcript_biotype "mRNA"; exon_number "2";
CM025025.1	Genbank	exon	24875758	24875793	.	-	.	gene_id "G4P62_015533"; transcript_id "gnl|WGS:JAAVVJ|G4P62_T025832"; gene "aspg"; locus_tag "G4P62_015533"; note "transcript variant X1"; orig_protein_id "gnl|WGS:JAAVVJ|G4P62_P025832"; orig_transcript_id "gnl|WGS:JAAVVJ|G4P62_T025832"; product "asparaginase"; transcript_biotype "mRNA"; exon_number "3";
CM025025.1	Genbank	exon	24873826	24873937	.	-	.	gene_id "G4P62_015533"; transcript_id "gnl|WGS:JAAVVJ|G4P62_T025832"; gene "aspg"; locus_tag "G4P62_015533"; note "transcript variant X1"; orig_protein_id "gnl|WGS:JAAVVJ|G4P62_P025832"; orig_transcript_id "gnl|WGS:JAAVVJ|G4P62_T025832"; product "asparaginase"; transcript_biotype "mRNA"; exon_number "4";
CM025025.1	Genbank	exon	24873110	24873235	.	-	.	gene_id "G4P62_015533"; transcript_id "gnl|WGS:JAAVVJ|G4P62_T025832"; gene "aspg"; locus_tag "G4P62_015533"; note "transcript variant X1"; orig_protein_id "gnl|WGS:JAAVVJ|G4P62_P025832"; orig_transcript_id "gnl|WGS:JAAVVJ|G4P62_T025832"; product "asparaginase"; transcript_biotype "mRNA"; exon_number "5";
CM025025.1	Genbank	exon	24872949	24873032	.	-	.	gene_id "G4P62_015533"; transcript_id "gnl|WGS:JAAVVJ|G4P62_T025832"; gene "aspg"; locus_tag "G4P62_015533"; note "transcript variant X1"; orig_protein_id "gnl|WGS:JAAVVJ|G4P62_P025832"; orig_transcript_id "gnl|WGS:JAAVVJ|G4P62_T025832"; product "asparaginase"; transcript_biotype "mRNA"; exon_number "6";
CM025025.1	Genbank	exon	24872396	24872522	.	-	.	gene_id "G4P62_015533"; transcript_id "gnl|WGS:JAAVVJ|G4P62_T025832"; gene "aspg"; locus_tag "G4P62_015533"; note "transcript variant X1"; orig_protein_id "gnl|WGS:JAAVVJ|G4P62_P025832"; orig_transcript_id "gnl|WGS:JAAVVJ|G4P62_T025832"; product "asparaginase"; transcript_biotype "mRNA"; exon_number "7";
CM025025.1	Genbank	exon	24872204	24872316	.	-	.	gene_id "G4P62_015533"; transcript_id "gnl|WGS:JAAVVJ|G4P62_T025832"; gene "aspg"; locus_tag "G4P62_015533"; note "transcript variant X1"; orig_protein_id "gnl|WGS:JAAVVJ|G4P62_P025832"; orig_transcript_id "gnl|WGS:JAAVVJ|G4P62_T025832"; product "asparaginase"; transcript_biotype "mRNA"; exon_number "8";
CM025025.1	Genbank	exon	24870579	24870764	.	-	.	gene_id "G4P62_015533"; transcript_id "gnl|WGS:JAAVVJ|G4P62_T025832"; gene "aspg"; locus_tag "G4P62_015533"; note "transcript variant X1"; orig_protein_id "gnl|WGS:JAAVVJ|G4P62_P025832"; orig_transcript_id "gnl|WGS:JAAVVJ|G4P62_T025832"; product "asparaginase"; transcript_biotype "mRNA"; exon_number "9";
CM025025.1	Genbank	exon	24870396	24870509	.	-	.	gene_id "G4P62_015533"; transcript_id "gnl|WGS:JAAVVJ|G4P62_T025832"; gene "aspg"; locus_tag "G4P62_015533"; note "transcript variant X1"; orig_protein_id "gnl|WGS:JAAVVJ|G4P62_P025832"; orig_transcript_id "gnl|WGS:JAAVVJ|G4P62_T025832"; product "asparaginase"; transcript_biotype "mRNA"; exon_number "10";
CM025025.1	Genbank	exon	24870197	24870316	.	-	.	gene_id "G4P62_015533"; transcript_id "gnl|WGS:JAAVVJ|G4P62_T025832"; gene "aspg"; locus_tag "G4P62_015533"; note "transcript variant X1"; orig_protein_id "gnl|WGS:JAAVVJ|G4P62_P025832"; orig_transcript_id "gnl|WGS:JAAVVJ|G4P62_T025832"; product "asparaginase"; transcript_biotype "mRNA"; exon_number "11";
CM025025.1	Genbank	exon	24869739	24869834	.	-	.	gene_id "G4P62_015533"; transcript_id "gnl|WGS:JAAVVJ|G4P62_T025832"; gene "aspg"; locus_tag "G4P62_015533"; note "transcript variant X1"; orig_protein_id "gnl|WGS:JAAVVJ|G4P62_P025832"; orig_transcript_id "gnl|WGS:JAAVVJ|G4P62_T025832"; product "asparaginase"; transcript_biotype "mRNA"; exon_number "12";
CM025025.1	Genbank	exon	24869215	24869378	.	-	.	gene_id "G4P62_015533"; transcript_id "gnl|WGS:JAAVVJ|G4P62_T025832"; gene "aspg"; locus_tag "G4P62_015533"; note "transcript variant X1"; orig_protein_id "gnl|WGS:JAAVVJ|G4P62_P025832"; orig_transcript_id "gnl|WGS:JAAVVJ|G4P62_T025832"; product "asparaginase"; transcript_biotype "mRNA"; exon_number "13";
CM025025.1	Genbank	exon	24867072	24867158	.	-	.	gene_id "G4P62_015533"; transcript_id "gnl|WGS:JAAVVJ|G4P62_T025832"; gene "aspg"; locus_tag "G4P62_015533"; note "transcript variant X1"; orig_protein_id "gnl|WGS:JAAVVJ|G4P62_P025832"; orig_transcript_id "gnl|WGS:JAAVVJ|G4P62_T025832"; product "asparaginase"; transcript_biotype "mRNA"; exon_number "14";
CM025025.1	Genbank	exon	24866607	24866706	.	-	.	gene_id "G4P62_015533"; transcript_id "gnl|WGS:JAAVVJ|G4P62_T025832"; gene "aspg"; locus_tag "G4P62_015533"; note "transcript variant X1"; orig_protein_id "gnl|WGS:JAAVVJ|G4P62_P025832"; orig_transcript_id "gnl|WGS:JAAVVJ|G4P62_T025832"; product "asparaginase"; transcript_biotype "mRNA"; exon_number "15";
CM025025.1	Genbank	exon	24866461	24866526	.	-	.	gene_id "G4P62_015533"; transcript_id "gnl|WGS:JAAVVJ|G4P62_T025832"; gene "aspg"; locus_tag "G4P62_015533"; note "transcript variant X1"; orig_protein_id "gnl|WGS:JAAVVJ|G4P62_P025832"; orig_transcript_id "gnl|WGS:JAAVVJ|G4P62_T025832"; product "asparaginase"; transcript_biotype "mRNA"; exon_number "16";
CM025025.1	Genbank	exon	24866342	24866389	.	-	.	gene_id "G4P62_015533"; transcript_id "gnl|WGS:JAAVVJ|G4P62_T025832"; gene "aspg"; locus_tag "G4P62_015533"; note "transcript variant X1"; orig_protein_id "gnl|WGS:JAAVVJ|G4P62_P025832"; orig_transcript_id "gnl|WGS:JAAVVJ|G4P62_T025832"; product "asparaginase"; transcript_biotype "mRNA"; exon_number "17";
CM025025.1	Genbank	exon	24864834	24865746	.	-	.	gene_id "G4P62_015533"; transcript_id "gnl|WGS:JAAVVJ|G4P62_T025832"; gene "aspg"; locus_tag "G4P62_015533"; note "transcript variant X1"; orig_protein_id "gnl|WGS:JAAVVJ|G4P62_P025832"; orig_transcript_id "gnl|WGS:JAAVVJ|G4P62_T025832"; product "asparaginase"; transcript_biotype "mRNA"; exon_number "18";
CM025025.1	Genbank	CDS	24877937	24878264	.	-	0	gene_id "G4P62_015533"; transcript_id "gnl|WGS:JAAVVJ|G4P62_T025832"; gbkey "CDS"; gene "aspg"; locus_tag "G4P62_015533"; orig_transcript_id "gnl|WGS:JAAVVJ|G4P62_T025832"; product "transcript variant X1"; protein_id "KAF7201848.1"; exon_number "1";
CM025025.1	Genbank	CDS	24875991	24876114	.	-	2	gene_id "G4P62_015533"; transcript_id "gnl|WGS:JAAVVJ|G4P62_T025832"; gbkey "CDS"; gene "aspg"; locus_tag "G4P62_015533"; orig_transcript_id "gnl|WGS:JAAVVJ|G4P62_T025832"; product "transcript variant X1"; protein_id "KAF7201848.1"; exon_number "2";
CM025025.1	Genbank	CDS	24875758	24875793	.	-	1	gene_id "G4P62_015533"; transcript_id "gnl|WGS:JAAVVJ|G4P62_T025832"; gbkey "CDS"; gene "aspg"; locus_tag "G4P62_015533"; orig_transcript_id "gnl|WGS:JAAVVJ|G4P62_T025832"; product "transcript variant X1"; protein_id "KAF7201848.1"; exon_number "3";
CM025025.1	Genbank	CDS	24873826	24873937	.	-	1	gene_id "G4P62_015533"; transcript_id "gnl|WGS:JAAVVJ|G4P62_T025832"; gbkey "CDS"; gene "aspg"; locus_tag "G4P62_015533"; orig_transcript_id "gnl|WGS:JAAVVJ|G4P62_T025832"; product "transcript variant X1"; protein_id "KAF7201848.1"; exon_number "4";
CM025025.1	Genbank	CDS	24873110	24873235	.	-	0	gene_id "G4P62_015533"; transcript_id "gnl|WGS:JAAVVJ|G4P62_T025832"; gbkey "CDS"; gene "aspg"; locus_tag "G4P62_015533"; orig_transcript_id "gnl|WGS:JAAVVJ|G4P62_T025832"; product "transcript variant X1"; protein_id "KAF7201848.1"; exon_number "5";
CM025025.1	Genbank	CDS	24872949	24873032	.	-	0	gene_id "G4P62_015533"; transcript_id "gnl|WGS:JAAVVJ|G4P62_T025832"; gbkey "CDS"; gene "aspg"; locus_tag "G4P62_015533"; orig_transcript_id "gnl|WGS:JAAVVJ|G4P62_T025832"; product "transcript variant X1"; protein_id "KAF7201848.1"; exon_number "6";
CM025025.1	Genbank	CDS	24872396	24872522	.	-	0	gene_id "G4P62_015533"; transcript_id "gnl|WGS:JAAVVJ|G4P62_T025832"; gbkey "CDS"; gene "aspg"; locus_tag "G4P62_015533"; orig_transcript_id "gnl|WGS:JAAVVJ|G4P62_T025832"; product "transcript variant X1"; protein_id "KAF7201848.1"; exon_number "7";
CM025025.1	Genbank	CDS	24872204	24872316	.	-	2	gene_id "G4P62_015533"; transcript_id "gnl|WGS:JAAVVJ|G4P62_T025832"; gbkey "CDS"; gene "aspg"; locus_tag "G4P62_015533"; orig_transcript_id "gnl|WGS:JAAVVJ|G4P62_T025832"; product "transcript variant X1"; protein_id "KAF7201848.1"; exon_number "8";
CM025025.1	Genbank	CDS	24870579	24870764	.	-	0	gene_id "G4P62_015533"; transcript_id "gnl|WGS:JAAVVJ|G4P62_T025832"; gbkey "CDS"; gene "aspg"; locus_tag "G4P62_015533"; orig_transcript_id "gnl|WGS:JAAVVJ|G4P62_T025832"; product "transcript variant X1"; protein_id "KAF7201848.1"; exon_number "9";
CM025025.1	Genbank	CDS	24870396	24870509	.	-	0	gene_id "G4P62_015533"; transcript_id "gnl|WGS:JAAVVJ|G4P62_T025832"; gbkey "CDS"; gene "aspg"; locus_tag "G4P62_015533"; orig_transcript_id "gnl|WGS:JAAVVJ|G4P62_T025832"; product "transcript variant X1"; protein_id "KAF7201848.1"; exon_number "10";
CM025025.1	Genbank	CDS	24870197	24870316	.	-	0	gene_id "G4P62_015533"; transcript_id "gnl|WGS:JAAVVJ|G4P62_T025832"; gbkey "CDS"; gene "aspg"; locus_tag "G4P62_015533"; orig_transcript_id "gnl|WGS:JAAVVJ|G4P62_T025832"; product "transcript variant X1"; protein_id "KAF7201848.1"; exon_number "11";
CM025025.1	Genbank	CDS	24869739	24869834	.	-	0	gene_id "G4P62_015533"; transcript_id "gnl|WGS:JAAVVJ|G4P62_T025832"; gbkey "CDS"; gene "aspg"; locus_tag "G4P62_015533"; orig_transcript_id "gnl|WGS:JAAVVJ|G4P62_T025832"; product "transcript variant X1"; protein_id "KAF7201848.1"; exon_number "12";
CM025025.1	Genbank	CDS	24869215	24869378	.	-	0	gene_id "G4P62_015533"; transcript_id "gnl|WGS:JAAVVJ|G4P62_T025832"; gbkey "CDS"; gene "aspg"; locus_tag "G4P62_015533"; orig_transcript_id "gnl|WGS:JAAVVJ|G4P62_T025832"; product "transcript variant X1"; protein_id "KAF7201848.1"; exon_number "13";
CM025025.1	Genbank	CDS	24867072	24867158	.	-	1	gene_id "G4P62_015533"; transcript_id "gnl|WGS:JAAVVJ|G4P62_T025832"; gbkey "CDS"; gene "aspg"; locus_tag "G4P62_015533"; orig_transcript_id "gnl|WGS:JAAVVJ|G4P62_T025832"; product "transcript variant X1"; protein_id "KAF7201848.1"; exon_number "14";
CM025025.1	Genbank	CDS	24866607	24866706	.	-	1	gene_id "G4P62_015533"; transcript_id "gnl|WGS:JAAVVJ|G4P62_T025832"; gbkey "CDS"; gene "aspg"; locus_tag "G4P62_015533"; orig_transcript_id "gnl|WGS:JAAVVJ|G4P62_T025832"; product "transcript variant X1"; protein_id "KAF7201848.1"; exon_number "15";
CM025025.1	Genbank	CDS	24866461	24866526	.	-	0	gene_id "G4P62_015533"; transcript_id "gnl|WGS:JAAVVJ|G4P62_T025832"; gbkey "CDS"; gene "aspg"; locus_tag "G4P62_015533"; orig_transcript_id "gnl|WGS:JAAVVJ|G4P62_T025832"; product "transcript variant X1"; protein_id "KAF7201848.1"; exon_number "16";
CM025025.1	Genbank	CDS	24866342	24866389	.	-	0	gene_id "G4P62_015533"; transcript_id "gnl|WGS:JAAVVJ|G4P62_T025832"; gbkey "CDS"; gene "aspg"; locus_tag "G4P62_015533"; orig_transcript_id "gnl|WGS:JAAVVJ|G4P62_T025832"; product "transcript variant X1"; protein_id "KAF7201848.1"; exon_number "17";
CM025025.1	Genbank	CDS	24865717	24865746	.	-	0	gene_id "G4P62_015533"; transcript_id "gnl|WGS:JAAVVJ|G4P62_T025832"; gbkey "CDS"; gene "aspg"; locus_tag "G4P62_015533"; orig_transcript_id "gnl|WGS:JAAVVJ|G4P62_T025832"; product "transcript variant X1"; protein_id "KAF7201848.1"; exon_number "18";
CM025025.1	Genbank	start_codon	24878262	24878264	.	-	0	gene_id "G4P62_015533"; transcript_id "gnl|WGS:JAAVVJ|G4P62_T025832"; gbkey "CDS"; gene "aspg"; locus_tag "G4P62_015533"; orig_transcript_id "gnl|WGS:JAAVVJ|G4P62_T025832"; product "transcript variant X1"; protein_id "KAF7201848.1"; exon_number "1";
CM025025.1	Genbank	stop_codon	24865714	24865716	.	-	0	gene_id "G4P62_015533"; transcript_id "gnl|WGS:JAAVVJ|G4P62_T025832"; gbkey "CDS"; gene "aspg"; locus_tag "G4P62_015533"; orig_transcript_id "gnl|WGS:JAAVVJ|G4P62_T025832"; product "transcript variant X1"; protein_id "KAF7201848.1"; exon_number "18";
CM025025.1	Genbank	transcript	24864834	24878471	.	-	.	gene_id "G4P62_015533"; transcript_id "gnl|WGS:JAAVVJ|G4P62_T025833"; gbkey "mRNA"; gene "aspg"; locus_tag "G4P62_015533"; note "transcript variant X4"; orig_protein_id "gnl|WGS:JAAVVJ|G4P62_P025833"; orig_transcript_id "gnl|WGS:JAAVVJ|G4P62_T025833"; product "asparaginase"; transcript_biotype "mRNA";
CM025025.1	Genbank	exon	24877937	24878471	.	-	.	gene_id "G4P62_015533"; transcript_id "gnl|WGS:JAAVVJ|G4P62_T025833"; gene "aspg"; locus_tag "G4P62_015533"; note "transcript variant X4"; orig_protein_id "gnl|WGS:JAAVVJ|G4P62_P025833"; orig_transcript_id "gnl|WGS:JAAVVJ|G4P62_T025833"; product "asparaginase"; transcript_biotype "mRNA"; exon_number "1";
CM025025.1	Genbank	exon	24875991	24876114	.	-	.	gene_id "G4P62_015533"; transcript_id "gnl|WGS:JAAVVJ|G4P62_T025833"; gene "aspg"; locus_tag "G4P62_015533"; note "transcript variant X4"; orig_protein_id "gnl|WGS:JAAVVJ|G4P62_P025833"; orig_transcript_id "gnl|WGS:JAAVVJ|G4P62_T025833"; product "asparaginase"; transcript_biotype "mRNA"; exon_number "2";
CM025025.1	Genbank	exon	24875758	24875793	.	-	.	gene_id "G4P62_015533"; transcript_id "gnl|WGS:JAAVVJ|G4P62_T025833"; gene "aspg"; locus_tag "G4P62_015533"; note "transcript variant X4"; orig_protein_id "gnl|WGS:JAAVVJ|G4P62_P025833"; orig_transcript_id "gnl|WGS:JAAVVJ|G4P62_T025833"; product "asparaginase"; transcript_biotype "mRNA"; exon_number "3";
CM025025.1	Genbank	exon	24873826	24873937	.	-	.	gene_id "G4P62_015533"; transcript_id "gnl|WGS:JAAVVJ|G4P62_T025833"; gene "aspg"; locus_tag "G4P62_015533"; note "transcript variant X4"; orig_protein_id "gnl|WGS:JAAVVJ|G4P62_P025833"; orig_transcript_id "gnl|WGS:JAAVVJ|G4P62_T025833"; product "asparaginase"; transcript_biotype "mRNA"; exon_number "4";
CM025025.1	Genbank	exon	24873110	24873235	.	-	.	gene_id "G4P62_015533"; transcript_id "gnl|WGS:JAAVVJ|G4P62_T025833"; gene "aspg"; locus_tag "G4P62_015533"; note "transcript variant X4"; orig_protein_id "gnl|WGS:JAAVVJ|G4P62_P025833"; orig_transcript_id "gnl|WGS:JAAVVJ|G4P62_T025833"; product "asparaginase"; transcript_biotype "mRNA"; exon_number "5";
CM025025.1	Genbank	exon	24872949	24873032	.	-	.	gene_id "G4P62_015533"; transcript_id "gnl|WGS:JAAVVJ|G4P62_T025833"; gene "aspg"; locus_tag "G4P62_015533"; note "transcript variant X4"; orig_protein_id "gnl|WGS:JAAVVJ|G4P62_P025833"; orig_transcript_id "gnl|WGS:JAAVVJ|G4P62_T025833"; product "asparaginase"; transcript_biotype "mRNA"; exon_number "6";
CM025025.1	Genbank	exon	24872396	24872522	.	-	.	gene_id "G4P62_015533"; transcript_id "gnl|WGS:JAAVVJ|G4P62_T025833"; gene "aspg"; locus_tag "G4P62_015533"; note "transcript variant X4"; orig_protein_id "gnl|WGS:JAAVVJ|G4P62_P025833"; orig_transcript_id "gnl|WGS:JAAVVJ|G4P62_T025833"; product "asparaginase"; transcript_biotype "mRNA"; exon_number "7";
CM025025.1	Genbank	exon	24872204	24872316	.	-	.	gene_id "G4P62_015533"; transcript_id "gnl|WGS:JAAVVJ|G4P62_T025833"; gene "aspg"; locus_tag "G4P62_015533"; note "transcript variant X4"; orig_protein_id "gnl|WGS:JAAVVJ|G4P62_P025833"; orig_transcript_id "gnl|WGS:JAAVVJ|G4P62_T025833"; product "asparaginase"; transcript_biotype "mRNA"; exon_number "8";
CM025025.1	Genbank	exon	24870579	24870764	.	-	.	gene_id "G4P62_015533"; transcript_id "gnl|WGS:JAAVVJ|G4P62_T025833"; gene "aspg"; locus_tag "G4P62_015533"; note "transcript variant X4"; orig_protein_id "gnl|WGS:JAAVVJ|G4P62_P025833"; orig_transcript_id "gnl|WGS:JAAVVJ|G4P62_T025833"; product "asparaginase"; transcript_biotype "mRNA"; exon_number "9";
CM025025.1	Genbank	exon	24870396	24870509	.	-	.	gene_id "G4P62_015533"; transcript_id "gnl|WGS:JAAVVJ|G4P62_T025833"; gene "aspg"; locus_tag "G4P62_015533"; note "transcript variant X4"; orig_protein_id "gnl|WGS:JAAVVJ|G4P62_P025833"; orig_transcript_id "gnl|WGS:JAAVVJ|G4P62_T025833"; product "asparaginase"; transcript_biotype "mRNA"; exon_number "10";
CM025025.1	Genbank	exon	24870197	24870316	.	-	.	gene_id "G4P62_015533"; transcript_id "gnl|WGS:JAAVVJ|G4P62_T025833"; gene "aspg"; locus_tag "G4P62_015533"; note "transcript variant X4"; orig_protein_id "gnl|WGS:JAAVVJ|G4P62_P025833"; orig_transcript_id "gnl|WGS:JAAVVJ|G4P62_T025833"; product "asparaginase"; transcript_biotype "mRNA"; exon_number "11";
CM025025.1	Genbank	exon	24869739	24869834	.	-	.	gene_id "G4P62_015533"; transcript_id "gnl|WGS:JAAVVJ|G4P62_T025833"; gene "aspg"; locus_tag "G4P62_015533"; note "transcript variant X4"; orig_protein_id "gnl|WGS:JAAVVJ|G4P62_P025833"; orig_transcript_id "gnl|WGS:JAAVVJ|G4P62_T025833"; product "asparaginase"; transcript_biotype "mRNA"; exon_number "12";
CM025025.1	Genbank	exon	24869215	24869378	.	-	.	gene_id "G4P62_015533"; transcript_id "gnl|WGS:JAAVVJ|G4P62_T025833"; gene "aspg"; locus_tag "G4P62_015533"; note "transcript variant X4"; orig_protein_id "gnl|WGS:JAAVVJ|G4P62_P025833"; orig_transcript_id "gnl|WGS:JAAVVJ|G4P62_T025833"; product "asparaginase"; transcript_biotype "mRNA"; exon_number "13";
CM025025.1	Genbank	exon	24867072	24867158	.	-	.	gene_id "G4P62_015533"; transcript_id "gnl|WGS:JAAVVJ|G4P62_T025833"; gene "aspg"; locus_tag "G4P62_015533"; note "transcript variant X4"; orig_protein_id "gnl|WGS:JAAVVJ|G4P62_P025833"; orig_transcript_id "gnl|WGS:JAAVVJ|G4P62_T025833"; product "asparaginase"; transcript_biotype "mRNA"; exon_number "14";
CM025025.1	Genbank	exon	24866607	24866706	.	-	.	gene_id "G4P62_015533"; transcript_id "gnl|WGS:JAAVVJ|G4P62_T025833"; gene "aspg"; locus_tag "G4P62_015533"; note "transcript variant X4"; orig_protein_id "gnl|WGS:JAAVVJ|G4P62_P025833"; orig_transcript_id "gnl|WGS:JAAVVJ|G4P62_T025833"; product "asparaginase"; transcript_biotype "mRNA"; exon_number "15";
CM025025.1	Genbank	exon	24866461	24866526	.	-	.	gene_id "G4P62_015533"; transcript_id "gnl|WGS:JAAVVJ|G4P62_T025833"; gene "aspg"; locus_tag "G4P62_015533"; note "transcript variant X4"; orig_protein_id "gnl|WGS:JAAVVJ|G4P62_P025833"; orig_transcript_id "gnl|WGS:JAAVVJ|G4P62_T025833"; product "asparaginase"; transcript_biotype "mRNA"; exon_number "16";
CM025025.1	Genbank	exon	24864834	24865746	.	-	.	gene_id "G4P62_015533"; transcript_id "gnl|WGS:JAAVVJ|G4P62_T025833"; gene "aspg"; locus_tag "G4P62_015533"; note "transcript variant X4"; orig_protein_id "gnl|WGS:JAAVVJ|G4P62_P025833"; orig_transcript_id "gnl|WGS:JAAVVJ|G4P62_T025833"; product "asparaginase"; transcript_biotype "mRNA"; exon_number "17";
CM025025.1	Genbank	CDS	24877937	24878264	.	-	0	gene_id "G4P62_015533"; transcript_id "gnl|WGS:JAAVVJ|G4P62_T025833"; gbkey "CDS"; gene "aspg"; locus_tag "G4P62_015533"; orig_transcript_id "gnl|WGS:JAAVVJ|G4P62_T025833"; product "transcript variant X4"; protein_id "KAF7201849.1"; exon_number "1";
CM025025.1	Genbank	CDS	24875991	24876114	.	-	2	gene_id "G4P62_015533"; transcript_id "gnl|WGS:JAAVVJ|G4P62_T025833"; gbkey "CDS"; gene "aspg"; locus_tag "G4P62_015533"; orig_transcript_id "gnl|WGS:JAAVVJ|G4P62_T025833"; product "transcript variant X4"; protein_id "KAF7201849.1"; exon_number "2";
CM025025.1	Genbank	CDS	24875758	24875793	.	-	1	gene_id "G4P62_015533"; transcript_id "gnl|WGS:JAAVVJ|G4P62_T025833"; gbkey "CDS"; gene "aspg"; locus_tag "G4P62_015533"; orig_transcript_id "gnl|WGS:JAAVVJ|G4P62_T025833"; product "transcript variant X4"; protein_id "KAF7201849.1"; exon_number "3";
CM025025.1	Genbank	CDS	24873826	24873937	.	-	1	gene_id "G4P62_015533"; transcript_id "gnl|WGS:JAAVVJ|G4P62_T025833"; gbkey "CDS"; gene "aspg"; locus_tag "G4P62_015533"; orig_transcript_id "gnl|WGS:JAAVVJ|G4P62_T025833"; product "transcript variant X4"; protein_id "KAF7201849.1"; exon_number "4";
CM025025.1	Genbank	CDS	24873110	24873235	.	-	0	gene_id "G4P62_015533"; transcript_id "gnl|WGS:JAAVVJ|G4P62_T025833"; gbkey "CDS"; gene "aspg"; locus_tag "G4P62_015533"; orig_transcript_id "gnl|WGS:JAAVVJ|G4P62_T025833"; product "transcript variant X4"; protein_id "KAF7201849.1"; exon_number "5";
CM025025.1	Genbank	CDS	24872949	24873032	.	-	0	gene_id "G4P62_015533"; transcript_id "gnl|WGS:JAAVVJ|G4P62_T025833"; gbkey "CDS"; gene "aspg"; locus_tag "G4P62_015533"; orig_transcript_id "gnl|WGS:JAAVVJ|G4P62_T025833"; product "transcript variant X4"; protein_id "KAF7201849.1"; exon_number "6";
CM025025.1	Genbank	CDS	24872396	24872522	.	-	0	gene_id "G4P62_015533"; transcript_id "gnl|WGS:JAAVVJ|G4P62_T025833"; gbkey "CDS"; gene "aspg"; locus_tag "G4P62_015533"; orig_transcript_id "gnl|WGS:JAAVVJ|G4P62_T025833"; product "transcript variant X4"; protein_id "KAF7201849.1"; exon_number "7";
CM025025.1	Genbank	CDS	24872204	24872316	.	-	2	gene_id "G4P62_015533"; transcript_id "gnl|WGS:JAAVVJ|G4P62_T025833"; gbkey "CDS"; gene "aspg"; locus_tag "G4P62_015533"; orig_transcript_id "gnl|WGS:JAAVVJ|G4P62_T025833"; product "transcript variant X4"; protein_id "KAF7201849.1"; exon_number "8";
CM025025.1	Genbank	CDS	24870579	24870764	.	-	0	gene_id "G4P62_015533"; transcript_id "gnl|WGS:JAAVVJ|G4P62_T025833"; gbkey "CDS"; gene "aspg"; locus_tag "G4P62_015533"; orig_transcript_id "gnl|WGS:JAAVVJ|G4P62_T025833"; product "transcript variant X4"; protein_id "KAF7201849.1"; exon_number "9";
CM025025.1	Genbank	CDS	24870396	24870509	.	-	0	gene_id "G4P62_015533"; transcript_id "gnl|WGS:JAAVVJ|G4P62_T025833"; gbkey "CDS"; gene "aspg"; locus_tag "G4P62_015533"; orig_transcript_id "gnl|WGS:JAAVVJ|G4P62_T025833"; product "transcript variant X4"; protein_id "KAF7201849.1"; exon_number "10";
CM025025.1	Genbank	CDS	24870197	24870316	.	-	0	gene_id "G4P62_015533"; transcript_id "gnl|WGS:JAAVVJ|G4P62_T025833"; gbkey "CDS"; gene "aspg"; locus_tag "G4P62_015533"; orig_transcript_id "gnl|WGS:JAAVVJ|G4P62_T025833"; product "transcript variant X4"; protein_id "KAF7201849.1"; exon_number "11";
CM025025.1	Genbank	CDS	24869739	24869834	.	-	0	gene_id "G4P62_015533"; transcript_id "gnl|WGS:JAAVVJ|G4P62_T025833"; gbkey "CDS"; gene "aspg"; locus_tag "G4P62_015533"; orig_transcript_id "gnl|WGS:JAAVVJ|G4P62_T025833"; product "transcript variant X4"; protein_id "KAF7201849.1"; exon_number "12";
CM025025.1	Genbank	CDS	24869215	24869378	.	-	0	gene_id "G4P62_015533"; transcript_id "gnl|WGS:JAAVVJ|G4P62_T025833"; gbkey "CDS"; gene "aspg"; locus_tag "G4P62_015533"; orig_transcript_id "gnl|WGS:JAAVVJ|G4P62_T025833"; product "transcript variant X4"; protein_id "KAF7201849.1"; exon_number "13";
CM025025.1	Genbank	CDS	24867072	24867158	.	-	1	gene_id "G4P62_015533"; transcript_id "gnl|WGS:JAAVVJ|G4P62_T025833"; gbkey "CDS"; gene "aspg"; locus_tag "G4P62_015533"; orig_transcript_id "gnl|WGS:JAAVVJ|G4P62_T025833"; product "transcript variant X4"; protein_id "KAF7201849.1"; exon_number "14";
CM025025.1	Genbank	CDS	24866607	24866706	.	-	1	gene_id "G4P62_015533"; transcript_id "gnl|WGS:JAAVVJ|G4P62_T025833"; gbkey "CDS"; gene "aspg"; locus_tag "G4P62_015533"; orig_transcript_id "gnl|WGS:JAAVVJ|G4P62_T025833"; product "transcript variant X4"; protein_id "KAF7201849.1"; exon_number "15";
CM025025.1	Genbank	CDS	24866461	24866526	.	-	0	gene_id "G4P62_015533"; transcript_id "gnl|WGS:JAAVVJ|G4P62_T025833"; gbkey "CDS"; gene "aspg"; locus_tag "G4P62_015533"; orig_transcript_id "gnl|WGS:JAAVVJ|G4P62_T025833"; product "transcript variant X4"; protein_id "KAF7201849.1"; exon_number "16";
CM025025.1	Genbank	CDS	24865717	24865746	.	-	0	gene_id "G4P62_015533"; transcript_id "gnl|WGS:JAAVVJ|G4P62_T025833"; gbkey "CDS"; gene "aspg"; locus_tag "G4P62_015533"; orig_transcript_id "gnl|WGS:JAAVVJ|G4P62_T025833"; product "transcript variant X4"; protein_id "KAF7201849.1"; exon_number "17";
CM025025.1	Genbank	start_codon	24878262	24878264	.	-	0	gene_id "G4P62_015533"; transcript_id "gnl|WGS:JAAVVJ|G4P62_T025833"; gbkey "CDS"; gene "aspg"; locus_tag "G4P62_015533"; orig_transcript_id "gnl|WGS:JAAVVJ|G4P62_T025833"; product "transcript variant X4"; protein_id "KAF7201849.1"; exon_number "1";
CM025025.1	Genbank	stop_codon	24865714	24865716	.	-	0	gene_id "G4P62_015533"; transcript_id "gnl|WGS:JAAVVJ|G4P62_T025833"; gbkey "CDS"; gene "aspg"; locus_tag "G4P62_015533"; orig_transcript_id "gnl|WGS:JAAVVJ|G4P62_T025833"; product "transcript variant X4"; protein_id "KAF7201849.1"; exon_number "17";
CM025025.1	Genbank	transcript	24864834	24878470	.	-	.	gene_id "G4P62_015533"; transcript_id "gnl|WGS:JAAVVJ|G4P62_T025834"; gbkey "mRNA"; gene "aspg"; locus_tag "G4P62_015533"; note "transcript variant X5"; orig_protein_id "gnl|WGS:JAAVVJ|G4P62_P025834"; orig_transcript_id "gnl|WGS:JAAVVJ|G4P62_T025834"; product "asparaginase"; transcript_biotype "mRNA";
CM025025.1	Genbank	exon	24877937	24878470	.	-	.	gene_id "G4P62_015533"; transcript_id "gnl|WGS:JAAVVJ|G4P62_T025834"; gene "aspg"; locus_tag "G4P62_015533"; note "transcript variant X5"; orig_protein_id "gnl|WGS:JAAVVJ|G4P62_P025834"; orig_transcript_id "gnl|WGS:JAAVVJ|G4P62_T025834"; product "asparaginase"; transcript_biotype "mRNA"; exon_number "1";
CM025025.1	Genbank	exon	24875991	24876114	.	-	.	gene_id "G4P62_015533"; transcript_id "gnl|WGS:JAAVVJ|G4P62_T025834"; gene "aspg"; locus_tag "G4P62_015533"; note "transcript variant X5"; orig_protein_id "gnl|WGS:JAAVVJ|G4P62_P025834"; orig_transcript_id "gnl|WGS:JAAVVJ|G4P62_T025834"; product "asparaginase"; transcript_biotype "mRNA"; exon_number "2";
CM025025.1	Genbank	exon	24875758	24875793	.	-	.	gene_id "G4P62_015533"; transcript_id "gnl|WGS:JAAVVJ|G4P62_T025834"; gene "aspg"; locus_tag "G4P62_015533"; note "transcript variant X5"; orig_protein_id "gnl|WGS:JAAVVJ|G4P62_P025834"; orig_transcript_id "gnl|WGS:JAAVVJ|G4P62_T025834"; product "asparaginase"; transcript_biotype "mRNA"; exon_number "3";
CM025025.1	Genbank	exon	24873826	24873937	.	-	.	gene_id "G4P62_015533"; transcript_id "gnl|WGS:JAAVVJ|G4P62_T025834"; gene "aspg"; locus_tag "G4P62_015533"; note "transcript variant X5"; orig_protein_id "gnl|WGS:JAAVVJ|G4P62_P025834"; orig_transcript_id "gnl|WGS:JAAVVJ|G4P62_T025834"; product "asparaginase"; transcript_biotype "mRNA"; exon_number "4";
CM025025.1	Genbank	exon	24873110	24873235	.	-	.	gene_id "G4P62_015533"; transcript_id "gnl|WGS:JAAVVJ|G4P62_T025834"; gene "aspg"; locus_tag "G4P62_015533"; note "transcript variant X5"; orig_protein_id "gnl|WGS:JAAVVJ|G4P62_P025834"; orig_transcript_id "gnl|WGS:JAAVVJ|G4P62_T025834"; product "asparaginase"; transcript_biotype "mRNA"; exon_number "5";
CM025025.1	Genbank	exon	24872949	24873032	.	-	.	gene_id "G4P62_015533"; transcript_id "gnl|WGS:JAAVVJ|G4P62_T025834"; gene "aspg"; locus_tag "G4P62_015533"; note "transcript variant X5"; orig_protein_id "gnl|WGS:JAAVVJ|G4P62_P025834"; orig_transcript_id "gnl|WGS:JAAVVJ|G4P62_T025834"; product "asparaginase"; transcript_biotype "mRNA"; exon_number "6";
CM025025.1	Genbank	exon	24872396	24872522	.	-	.	gene_id "G4P62_015533"; transcript_id "gnl|WGS:JAAVVJ|G4P62_T025834"; gene "aspg"; locus_tag "G4P62_015533"; note "transcript variant X5"; orig_protein_id "gnl|WGS:JAAVVJ|G4P62_P025834"; orig_transcript_id "gnl|WGS:JAAVVJ|G4P62_T025834"; product "asparaginase"; transcript_biotype "mRNA"; exon_number "7";
CM025025.1	Genbank	exon	24872204	24872316	.	-	.	gene_id "G4P62_015533"; transcript_id "gnl|WGS:JAAVVJ|G4P62_T025834"; gene "aspg"; locus_tag "G4P62_015533"; note "transcript variant X5"; orig_protein_id "gnl|WGS:JAAVVJ|G4P62_P025834"; orig_transcript_id "gnl|WGS:JAAVVJ|G4P62_T025834"; product "asparaginase"; transcript_biotype "mRNA"; exon_number "8";
CM025025.1	Genbank	exon	24870579	24870764	.	-	.	gene_id "G4P62_015533"; transcript_id "gnl|WGS:JAAVVJ|G4P62_T025834"; gene "aspg"; locus_tag "G4P62_015533"; note "transcript variant X5"; orig_protein_id "gnl|WGS:JAAVVJ|G4P62_P025834"; orig_transcript_id "gnl|WGS:JAAVVJ|G4P62_T025834"; product "asparaginase"; transcript_biotype "mRNA"; exon_number "9";
CM025025.1	Genbank	exon	24870396	24870509	.	-	.	gene_id "G4P62_015533"; transcript_id "gnl|WGS:JAAVVJ|G4P62_T025834"; gene "aspg"; locus_tag "G4P62_015533"; note "transcript variant X5"; orig_protein_id "gnl|WGS:JAAVVJ|G4P62_P025834"; orig_transcript_id "gnl|WGS:JAAVVJ|G4P62_T025834"; product "asparaginase"; transcript_biotype "mRNA"; exon_number "10";
CM025025.1	Genbank	exon	24870197	24870316	.	-	.	gene_id "G4P62_015533"; transcript_id "gnl|WGS:JAAVVJ|G4P62_T025834"; gene "aspg"; locus_tag "G4P62_015533"; note "transcript variant X5"; orig_protein_id "gnl|WGS:JAAVVJ|G4P62_P025834"; orig_transcript_id "gnl|WGS:JAAVVJ|G4P62_T025834"; product "asparaginase"; transcript_biotype "mRNA"; exon_number "11";
CM025025.1	Genbank	exon	24869739	24869834	.	-	.	gene_id "G4P62_015533"; transcript_id "gnl|WGS:JAAVVJ|G4P62_T025834"; gene "aspg"; locus_tag "G4P62_015533"; note "transcript variant X5"; orig_protein_id "gnl|WGS:JAAVVJ|G4P62_P025834"; orig_transcript_id "gnl|WGS:JAAVVJ|G4P62_T025834"; product "asparaginase"; transcript_biotype "mRNA"; exon_number "12";
CM025025.1	Genbank	exon	24869215	24869378	.	-	.	gene_id "G4P62_015533"; transcript_id "gnl|WGS:JAAVVJ|G4P62_T025834"; gene "aspg"; locus_tag "G4P62_015533"; note "transcript variant X5"; orig_protein_id "gnl|WGS:JAAVVJ|G4P62_P025834"; orig_transcript_id "gnl|WGS:JAAVVJ|G4P62_T025834"; product "asparaginase"; transcript_biotype "mRNA"; exon_number "13";
CM025025.1	Genbank	exon	24867072	24867158	.	-	.	gene_id "G4P62_015533"; transcript_id "gnl|WGS:JAAVVJ|G4P62_T025834"; gene "aspg"; locus_tag "G4P62_015533"; note "transcript variant X5"; orig_protein_id "gnl|WGS:JAAVVJ|G4P62_P025834"; orig_transcript_id "gnl|WGS:JAAVVJ|G4P62_T025834"; product "asparaginase"; transcript_biotype "mRNA"; exon_number "14";
CM025025.1	Genbank	exon	24866607	24866706	.	-	.	gene_id "G4P62_015533"; transcript_id "gnl|WGS:JAAVVJ|G4P62_T025834"; gene "aspg"; locus_tag "G4P62_015533"; note "transcript variant X5"; orig_protein_id "gnl|WGS:JAAVVJ|G4P62_P025834"; orig_transcript_id "gnl|WGS:JAAVVJ|G4P62_T025834"; product "asparaginase"; transcript_biotype "mRNA"; exon_number "15";
CM025025.1	Genbank	exon	24866461	24866526	.	-	.	gene_id "G4P62_015533"; transcript_id "gnl|WGS:JAAVVJ|G4P62_T025834"; gene "aspg"; locus_tag "G4P62_015533"; note "transcript variant X5"; orig_protein_id "gnl|WGS:JAAVVJ|G4P62_P025834"; orig_transcript_id "gnl|WGS:JAAVVJ|G4P62_T025834"; product "asparaginase"; transcript_biotype "mRNA"; exon_number "16";
CM025025.1	Genbank	exon	24864834	24865743	.	-	.	gene_id "G4P62_015533"; transcript_id "gnl|WGS:JAAVVJ|G4P62_T025834"; gene "aspg"; locus_tag "G4P62_015533"; note "transcript variant X5"; orig_protein_id "gnl|WGS:JAAVVJ|G4P62_P025834"; orig_transcript_id "gnl|WGS:JAAVVJ|G4P62_T025834"; product "asparaginase"; transcript_biotype "mRNA"; exon_number "17";
CM025025.1	Genbank	CDS	24877937	24878264	.	-	0	gene_id "G4P62_015533"; transcript_id "gnl|WGS:JAAVVJ|G4P62_T025834"; gbkey "CDS"; gene "aspg"; locus_tag "G4P62_015533"; orig_transcript_id "gnl|WGS:JAAVVJ|G4P62_T025834"; product "transcript variant X5"; protein_id "KAF7201850.1"; exon_number "1";
CM025025.1	Genbank	CDS	24875991	24876114	.	-	2	gene_id "G4P62_015533"; transcript_id "gnl|WGS:JAAVVJ|G4P62_T025834"; gbkey "CDS"; gene "aspg"; locus_tag "G4P62_015533"; orig_transcript_id "gnl|WGS:JAAVVJ|G4P62_T025834"; product "transcript variant X5"; protein_id "KAF7201850.1"; exon_number "2";
CM025025.1	Genbank	CDS	24875758	24875793	.	-	1	gene_id "G4P62_015533"; transcript_id "gnl|WGS:JAAVVJ|G4P62_T025834"; gbkey "CDS"; gene "aspg"; locus_tag "G4P62_015533"; orig_transcript_id "gnl|WGS:JAAVVJ|G4P62_T025834"; product "transcript variant X5"; protein_id "KAF7201850.1"; exon_number "3";
CM025025.1	Genbank	CDS	24873826	24873937	.	-	1	gene_id "G4P62_015533"; transcript_id "gnl|WGS:JAAVVJ|G4P62_T025834"; gbkey "CDS"; gene "aspg"; locus_tag "G4P62_015533"; orig_transcript_id "gnl|WGS:JAAVVJ|G4P62_T025834"; product "transcript variant X5"; protein_id "KAF7201850.1"; exon_number "4";
CM025025.1	Genbank	CDS	24873110	24873235	.	-	0	gene_id "G4P62_015533"; transcript_id "gnl|WGS:JAAVVJ|G4P62_T025834"; gbkey "CDS"; gene "aspg"; locus_tag "G4P62_015533"; orig_transcript_id "gnl|WGS:JAAVVJ|G4P62_T025834"; product "transcript variant X5"; protein_id "KAF7201850.1"; exon_number "5";
CM025025.1	Genbank	CDS	24872949	24873032	.	-	0	gene_id "G4P62_015533"; transcript_id "gnl|WGS:JAAVVJ|G4P62_T025834"; gbkey "CDS"; gene "aspg"; locus_tag "G4P62_015533"; orig_transcript_id "gnl|WGS:JAAVVJ|G4P62_T025834"; product "transcript variant X5"; protein_id "KAF7201850.1"; exon_number "6";
CM025025.1	Genbank	CDS	24872396	24872522	.	-	0	gene_id "G4P62_015533"; transcript_id "gnl|WGS:JAAVVJ|G4P62_T025834"; gbkey "CDS"; gene "aspg"; locus_tag "G4P62_015533"; orig_transcript_id "gnl|WGS:JAAVVJ|G4P62_T025834"; product "transcript variant X5"; protein_id "KAF7201850.1"; exon_number "7";
CM025025.1	Genbank	CDS	24872204	24872316	.	-	2	gene_id "G4P62_015533"; transcript_id "gnl|WGS:JAAVVJ|G4P62_T025834"; gbkey "CDS"; gene "aspg"; locus_tag "G4P62_015533"; orig_transcript_id "gnl|WGS:JAAVVJ|G4P62_T025834"; product "transcript variant X5"; protein_id "KAF7201850.1"; exon_number "8";
CM025025.1	Genbank	CDS	24870579	24870764	.	-	0	gene_id "G4P62_015533"; transcript_id "gnl|WGS:JAAVVJ|G4P62_T025834"; gbkey "CDS"; gene "aspg"; locus_tag "G4P62_015533"; orig_transcript_id "gnl|WGS:JAAVVJ|G4P62_T025834"; product "transcript variant X5"; protein_id "KAF7201850.1"; exon_number "9";
CM025025.1	Genbank	CDS	24870396	24870509	.	-	0	gene_id "G4P62_015533"; transcript_id "gnl|WGS:JAAVVJ|G4P62_T025834"; gbkey "CDS"; gene "aspg"; locus_tag "G4P62_015533"; orig_transcript_id "gnl|WGS:JAAVVJ|G4P62_T025834"; product "transcript variant X5"; protein_id "KAF7201850.1"; exon_number "10";
CM025025.1	Genbank	CDS	24870197	24870316	.	-	0	gene_id "G4P62_015533"; transcript_id "gnl|WGS:JAAVVJ|G4P62_T025834"; gbkey "CDS"; gene "aspg"; locus_tag "G4P62_015533"; orig_transcript_id "gnl|WGS:JAAVVJ|G4P62_T025834"; product "transcript variant X5"; protein_id "KAF7201850.1"; exon_number "11";
CM025025.1	Genbank	CDS	24869739	24869834	.	-	0	gene_id "G4P62_015533"; transcript_id "gnl|WGS:JAAVVJ|G4P62_T025834"; gbkey "CDS"; gene "aspg"; locus_tag "G4P62_015533"; orig_transcript_id "gnl|WGS:JAAVVJ|G4P62_T025834"; product "transcript variant X5"; protein_id "KAF7201850.1"; exon_number "12";
CM025025.1	Genbank	CDS	24869215	24869378	.	-	0	gene_id "G4P62_015533"; transcript_id "gnl|WGS:JAAVVJ|G4P62_T025834"; gbkey "CDS"; gene "aspg"; locus_tag "G4P62_015533"; orig_transcript_id "gnl|WGS:JAAVVJ|G4P62_T025834"; product "transcript variant X5"; protein_id "KAF7201850.1"; exon_number "13";
CM025025.1	Genbank	CDS	24867072	24867158	.	-	1	gene_id "G4P62_015533"; transcript_id "gnl|WGS:JAAVVJ|G4P62_T025834"; gbkey "CDS"; gene "aspg"; locus_tag "G4P62_015533"; orig_transcript_id "gnl|WGS:JAAVVJ|G4P62_T025834"; product "transcript variant X5"; protein_id "KAF7201850.1"; exon_number "14";
CM025025.1	Genbank	CDS	24866607	24866706	.	-	1	gene_id "G4P62_015533"; transcript_id "gnl|WGS:JAAVVJ|G4P62_T025834"; gbkey "CDS"; gene "aspg"; locus_tag "G4P62_015533"; orig_transcript_id "gnl|WGS:JAAVVJ|G4P62_T025834"; product "transcript variant X5"; protein_id "KAF7201850.1"; exon_number "15";
CM025025.1	Genbank	CDS	24866461	24866526	.	-	0	gene_id "G4P62_015533"; transcript_id "gnl|WGS:JAAVVJ|G4P62_T025834"; gbkey "CDS"; gene "aspg"; locus_tag "G4P62_015533"; orig_transcript_id "gnl|WGS:JAAVVJ|G4P62_T025834"; product "transcript variant X5"; protein_id "KAF7201850.1"; exon_number "16";
CM025025.1	Genbank	CDS	24865717	24865743	.	-	0	gene_id "G4P62_015533"; transcript_id "gnl|WGS:JAAVVJ|G4P62_T025834"; gbkey "CDS"; gene "aspg"; locus_tag "G4P62_015533"; orig_transcript_id "gnl|WGS:JAAVVJ|G4P62_T025834"; product "transcript variant X5"; protein_id "KAF7201850.1"; exon_number "17";
CM025025.1	Genbank	start_codon	24878262	24878264	.	-	0	gene_id "G4P62_015533"; transcript_id "gnl|WGS:JAAVVJ|G4P62_T025834"; gbkey "CDS"; gene "aspg"; locus_tag "G4P62_015533"; orig_transcript_id "gnl|WGS:JAAVVJ|G4P62_T025834"; product "transcript variant X5"; protein_id "KAF7201850.1"; exon_number "1";
CM025025.1	Genbank	stop_codon	24865714	24865716	.	-	0	gene_id "G4P62_015533"; transcript_id "gnl|WGS:JAAVVJ|G4P62_T025834"; gbkey "CDS"; gene "aspg"; locus_tag "G4P62_015533"; orig_transcript_id "gnl|WGS:JAAVVJ|G4P62_T025834"; product "transcript variant X5"; protein_id "KAF7201850.1"; exon_number "17";
CM025025.1	Genbank	transcript	24864834	24878467	.	-	.	gene_id "G4P62_015533"; transcript_id "gnl|WGS:JAAVVJ|G4P62_T025835"; gbkey "mRNA"; gene "aspg"; locus_tag "G4P62_015533"; note "transcript variant X3"; orig_protein_id "gnl|WGS:JAAVVJ|G4P62_P025835"; orig_transcript_id "gnl|WGS:JAAVVJ|G4P62_T025835"; product "asparaginase"; transcript_biotype "mRNA";
CM025025.1	Genbank	exon	24877937	24878467	.	-	.	gene_id "G4P62_015533"; transcript_id "gnl|WGS:JAAVVJ|G4P62_T025835"; gene "aspg"; locus_tag "G4P62_015533"; note "transcript variant X3"; orig_protein_id "gnl|WGS:JAAVVJ|G4P62_P025835"; orig_transcript_id "gnl|WGS:JAAVVJ|G4P62_T025835"; product "asparaginase"; transcript_biotype "mRNA"; exon_number "1";
CM025025.1	Genbank	exon	24875991	24876114	.	-	.	gene_id "G4P62_015533"; transcript_id "gnl|WGS:JAAVVJ|G4P62_T025835"; gene "aspg"; locus_tag "G4P62_015533"; note "transcript variant X3"; orig_protein_id "gnl|WGS:JAAVVJ|G4P62_P025835"; orig_transcript_id "gnl|WGS:JAAVVJ|G4P62_T025835"; product "asparaginase"; transcript_biotype "mRNA"; exon_number "2";
CM025025.1	Genbank	exon	24873826	24873937	.	-	.	gene_id "G4P62_015533"; transcript_id "gnl|WGS:JAAVVJ|G4P62_T025835"; gene "aspg"; locus_tag "G4P62_015533"; note "transcript variant X3"; orig_protein_id "gnl|WGS:JAAVVJ|G4P62_P025835"; orig_transcript_id "gnl|WGS:JAAVVJ|G4P62_T025835"; product "asparaginase"; transcript_biotype "mRNA"; exon_number "3";
CM025025.1	Genbank	exon	24873110	24873235	.	-	.	gene_id "G4P62_015533"; transcript_id "gnl|WGS:JAAVVJ|G4P62_T025835"; gene "aspg"; locus_tag "G4P62_015533"; note "transcript variant X3"; orig_protein_id "gnl|WGS:JAAVVJ|G4P62_P025835"; orig_transcript_id "gnl|WGS:JAAVVJ|G4P62_T025835"; product "asparaginase"; transcript_biotype "mRNA"; exon_number "4";
CM025025.1	Genbank	exon	24872949	24873032	.	-	.	gene_id "G4P62_015533"; transcript_id "gnl|WGS:JAAVVJ|G4P62_T025835"; gene "aspg"; locus_tag "G4P62_015533"; note "transcript variant X3"; orig_protein_id "gnl|WGS:JAAVVJ|G4P62_P025835"; orig_transcript_id "gnl|WGS:JAAVVJ|G4P62_T025835"; product "asparaginase"; transcript_biotype "mRNA"; exon_number "5";
CM025025.1	Genbank	exon	24872396	24872522	.	-	.	gene_id "G4P62_015533"; transcript_id "gnl|WGS:JAAVVJ|G4P62_T025835"; gene "aspg"; locus_tag "G4P62_015533"; note "transcript variant X3"; orig_protein_id "gnl|WGS:JAAVVJ|G4P62_P025835"; orig_transcript_id "gnl|WGS:JAAVVJ|G4P62_T025835"; product "asparaginase"; transcript_biotype "mRNA"; exon_number "6";
CM025025.1	Genbank	exon	24872204	24872316	.	-	.	gene_id "G4P62_015533"; transcript_id "gnl|WGS:JAAVVJ|G4P62_T025835"; gene "aspg"; locus_tag "G4P62_015533"; note "transcript variant X3"; orig_protein_id "gnl|WGS:JAAVVJ|G4P62_P025835"; orig_transcript_id "gnl|WGS:JAAVVJ|G4P62_T025835"; product "asparaginase"; transcript_biotype "mRNA"; exon_number "7";
CM025025.1	Genbank	exon	24870579	24870764	.	-	.	gene_id "G4P62_015533"; transcript_id "gnl|WGS:JAAVVJ|G4P62_T025835"; gene "aspg"; locus_tag "G4P62_015533"; note "transcript variant X3"; orig_protein_id "gnl|WGS:JAAVVJ|G4P62_P025835"; orig_transcript_id "gnl|WGS:JAAVVJ|G4P62_T025835"; product "asparaginase"; transcript_biotype "mRNA"; exon_number "8";
CM025025.1	Genbank	exon	24870396	24870509	.	-	.	gene_id "G4P62_015533"; transcript_id "gnl|WGS:JAAVVJ|G4P62_T025835"; gene "aspg"; locus_tag "G4P62_015533"; note "transcript variant X3"; orig_protein_id "gnl|WGS:JAAVVJ|G4P62_P025835"; orig_transcript_id "gnl|WGS:JAAVVJ|G4P62_T025835"; product "asparaginase"; transcript_biotype "mRNA"; exon_number "9";
CM025025.1	Genbank	exon	24870197	24870316	.	-	.	gene_id "G4P62_015533"; transcript_id "gnl|WGS:JAAVVJ|G4P62_T025835"; gene "aspg"; locus_tag "G4P62_015533"; note "transcript variant X3"; orig_protein_id "gnl|WGS:JAAVVJ|G4P62_P025835"; orig_transcript_id "gnl|WGS:JAAVVJ|G4P62_T025835"; product "asparaginase"; transcript_biotype "mRNA"; exon_number "10";
CM025025.1	Genbank	exon	24869739	24869834	.	-	.	gene_id "G4P62_015533"; transcript_id "gnl|WGS:JAAVVJ|G4P62_T025835"; gene "aspg"; locus_tag "G4P62_015533"; note "transcript variant X3"; orig_protein_id "gnl|WGS:JAAVVJ|G4P62_P025835"; orig_transcript_id "gnl|WGS:JAAVVJ|G4P62_T025835"; product "asparaginase"; transcript_biotype "mRNA"; exon_number "11";
CM025025.1	Genbank	exon	24869215	24869378	.	-	.	gene_id "G4P62_015533"; transcript_id "gnl|WGS:JAAVVJ|G4P62_T025835"; gene "aspg"; locus_tag "G4P62_015533"; note "transcript variant X3"; orig_protein_id "gnl|WGS:JAAVVJ|G4P62_P025835"; orig_transcript_id "gnl|WGS:JAAVVJ|G4P62_T025835"; product "asparaginase"; transcript_biotype "mRNA"; exon_number "12";
CM025025.1	Genbank	exon	24867072	24867158	.	-	.	gene_id "G4P62_015533"; transcript_id "gnl|WGS:JAAVVJ|G4P62_T025835"; gene "aspg"; locus_tag "G4P62_015533"; note "transcript variant X3"; orig_protein_id "gnl|WGS:JAAVVJ|G4P62_P025835"; orig_transcript_id "gnl|WGS:JAAVVJ|G4P62_T025835"; product "asparaginase"; transcript_biotype "mRNA"; exon_number "13";
CM025025.1	Genbank	exon	24866607	24866706	.	-	.	gene_id "G4P62_015533"; transcript_id "gnl|WGS:JAAVVJ|G4P62_T025835"; gene "aspg"; locus_tag "G4P62_015533"; note "transcript variant X3"; orig_protein_id "gnl|WGS:JAAVVJ|G4P62_P025835"; orig_transcript_id "gnl|WGS:JAAVVJ|G4P62_T025835"; product "asparaginase"; transcript_biotype "mRNA"; exon_number "14";
CM025025.1	Genbank	exon	24866461	24866526	.	-	.	gene_id "G4P62_015533"; transcript_id "gnl|WGS:JAAVVJ|G4P62_T025835"; gene "aspg"; locus_tag "G4P62_015533"; note "transcript variant X3"; orig_protein_id "gnl|WGS:JAAVVJ|G4P62_P025835"; orig_transcript_id "gnl|WGS:JAAVVJ|G4P62_T025835"; product "asparaginase"; transcript_biotype "mRNA"; exon_number "15";
CM025025.1	Genbank	exon	24866342	24866389	.	-	.	gene_id "G4P62_015533"; transcript_id "gnl|WGS:JAAVVJ|G4P62_T025835"; gene "aspg"; locus_tag "G4P62_015533"; note "transcript variant X3"; orig_protein_id "gnl|WGS:JAAVVJ|G4P62_P025835"; orig_transcript_id "gnl|WGS:JAAVVJ|G4P62_T025835"; product "asparaginase"; transcript_biotype "mRNA"; exon_number "16";
CM025025.1	Genbank	exon	24864834	24865746	.	-	.	gene_id "G4P62_015533"; transcript_id "gnl|WGS:JAAVVJ|G4P62_T025835"; gene "aspg"; locus_tag "G4P62_015533"; note "transcript variant X3"; orig_protein_id "gnl|WGS:JAAVVJ|G4P62_P025835"; orig_transcript_id "gnl|WGS:JAAVVJ|G4P62_T025835"; product "asparaginase"; transcript_biotype "mRNA"; exon_number "17";
CM025025.1	Genbank	CDS	24877937	24878264	.	-	0	gene_id "G4P62_015533"; transcript_id "gnl|WGS:JAAVVJ|G4P62_T025835"; gbkey "CDS"; gene "aspg"; locus_tag "G4P62_015533"; orig_transcript_id "gnl|WGS:JAAVVJ|G4P62_T025835"; product "transcript variant X3"; protein_id "KAF7201851.1"; exon_number "1";
CM025025.1	Genbank	CDS	24875991	24876114	.	-	2	gene_id "G4P62_015533"; transcript_id "gnl|WGS:JAAVVJ|G4P62_T025835"; gbkey "CDS"; gene "aspg"; locus_tag "G4P62_015533"; orig_transcript_id "gnl|WGS:JAAVVJ|G4P62_T025835"; product "transcript variant X3"; protein_id "KAF7201851.1"; exon_number "2";
CM025025.1	Genbank	CDS	24873826	24873937	.	-	1	gene_id "G4P62_015533"; transcript_id "gnl|WGS:JAAVVJ|G4P62_T025835"; gbkey "CDS"; gene "aspg"; locus_tag "G4P62_015533"; orig_transcript_id "gnl|WGS:JAAVVJ|G4P62_T025835"; product "transcript variant X3"; protein_id "KAF7201851.1"; exon_number "3";
CM025025.1	Genbank	CDS	24873110	24873235	.	-	0	gene_id "G4P62_015533"; transcript_id "gnl|WGS:JAAVVJ|G4P62_T025835"; gbkey "CDS"; gene "aspg"; locus_tag "G4P62_015533"; orig_transcript_id "gnl|WGS:JAAVVJ|G4P62_T025835"; product "transcript variant X3"; protein_id "KAF7201851.1"; exon_number "4";
CM025025.1	Genbank	CDS	24872949	24873032	.	-	0	gene_id "G4P62_015533"; transcript_id "gnl|WGS:JAAVVJ|G4P62_T025835"; gbkey "CDS"; gene "aspg"; locus_tag "G4P62_015533"; orig_transcript_id "gnl|WGS:JAAVVJ|G4P62_T025835"; product "transcript variant X3"; protein_id "KAF7201851.1"; exon_number "5";
CM025025.1	Genbank	CDS	24872396	24872522	.	-	0	gene_id "G4P62_015533"; transcript_id "gnl|WGS:JAAVVJ|G4P62_T025835"; gbkey "CDS"; gene "aspg"; locus_tag "G4P62_015533"; orig_transcript_id "gnl|WGS:JAAVVJ|G4P62_T025835"; product "transcript variant X3"; protein_id "KAF7201851.1"; exon_number "6";
CM025025.1	Genbank	CDS	24872204	24872316	.	-	2	gene_id "G4P62_015533"; transcript_id "gnl|WGS:JAAVVJ|G4P62_T025835"; gbkey "CDS"; gene "aspg"; locus_tag "G4P62_015533"; orig_transcript_id "gnl|WGS:JAAVVJ|G4P62_T025835"; product "transcript variant X3"; protein_id "KAF7201851.1"; exon_number "7";
CM025025.1	Genbank	CDS	24870579	24870764	.	-	0	gene_id "G4P62_015533"; transcript_id "gnl|WGS:JAAVVJ|G4P62_T025835"; gbkey "CDS"; gene "aspg"; locus_tag "G4P62_015533"; orig_transcript_id "gnl|WGS:JAAVVJ|G4P62_T025835"; product "transcript variant X3"; protein_id "KAF7201851.1"; exon_number "8";
CM025025.1	Genbank	CDS	24870396	24870509	.	-	0	gene_id "G4P62_015533"; transcript_id "gnl|WGS:JAAVVJ|G4P62_T025835"; gbkey "CDS"; gene "aspg"; locus_tag "G4P62_015533"; orig_transcript_id "gnl|WGS:JAAVVJ|G4P62_T025835"; product "transcript variant X3"; protein_id "KAF7201851.1"; exon_number "9";
CM025025.1	Genbank	CDS	24870197	24870316	.	-	0	gene_id "G4P62_015533"; transcript_id "gnl|WGS:JAAVVJ|G4P62_T025835"; gbkey "CDS"; gene "aspg"; locus_tag "G4P62_015533"; orig_transcript_id "gnl|WGS:JAAVVJ|G4P62_T025835"; product "transcript variant X3"; protein_id "KAF7201851.1"; exon_number "10";
CM025025.1	Genbank	CDS	24869739	24869834	.	-	0	gene_id "G4P62_015533"; transcript_id "gnl|WGS:JAAVVJ|G4P62_T025835"; gbkey "CDS"; gene "aspg"; locus_tag "G4P62_015533"; orig_transcript_id "gnl|WGS:JAAVVJ|G4P62_T025835"; product "transcript variant X3"; protein_id "KAF7201851.1"; exon_number "11";
CM025025.1	Genbank	CDS	24869215	24869378	.	-	0	gene_id "G4P62_015533"; transcript_id "gnl|WGS:JAAVVJ|G4P62_T025835"; gbkey "CDS"; gene "aspg"; locus_tag "G4P62_015533"; orig_transcript_id "gnl|WGS:JAAVVJ|G4P62_T025835"; product "transcript variant X3"; protein_id "KAF7201851.1"; exon_number "12";
CM025025.1	Genbank	CDS	24867072	24867158	.	-	1	gene_id "G4P62_015533"; transcript_id "gnl|WGS:JAAVVJ|G4P62_T025835"; gbkey "CDS"; gene "aspg"; locus_tag "G4P62_015533"; orig_transcript_id "gnl|WGS:JAAVVJ|G4P62_T025835"; product "transcript variant X3"; protein_id "KAF7201851.1"; exon_number "13";
CM025025.1	Genbank	CDS	24866607	24866706	.	-	1	gene_id "G4P62_015533"; transcript_id "gnl|WGS:JAAVVJ|G4P62_T025835"; gbkey "CDS"; gene "aspg"; locus_tag "G4P62_015533"; orig_transcript_id "gnl|WGS:JAAVVJ|G4P62_T025835"; product "transcript variant X3"; protein_id "KAF7201851.1"; exon_number "14";
CM025025.1	Genbank	CDS	24866461	24866526	.	-	0	gene_id "G4P62_015533"; transcript_id "gnl|WGS:JAAVVJ|G4P62_T025835"; gbkey "CDS"; gene "aspg"; locus_tag "G4P62_015533"; orig_transcript_id "gnl|WGS:JAAVVJ|G4P62_T025835"; product "transcript variant X3"; protein_id "KAF7201851.1"; exon_number "15";
CM025025.1	Genbank	CDS	24866342	24866389	.	-	0	gene_id "G4P62_015533"; transcript_id "gnl|WGS:JAAVVJ|G4P62_T025835"; gbkey "CDS"; gene "aspg"; locus_tag "G4P62_015533"; orig_transcript_id "gnl|WGS:JAAVVJ|G4P62_T025835"; product "transcript variant X3"; protein_id "KAF7201851.1"; exon_number "16";
CM025025.1	Genbank	CDS	24865717	24865746	.	-	0	gene_id "G4P62_015533"; transcript_id "gnl|WGS:JAAVVJ|G4P62_T025835"; gbkey "CDS"; gene "aspg"; locus_tag "G4P62_015533"; orig_transcript_id "gnl|WGS:JAAVVJ|G4P62_T025835"; product "transcript variant X3"; protein_id "KAF7201851.1"; exon_number "17";
CM025025.1	Genbank	start_codon	24878262	24878264	.	-	0	gene_id "G4P62_015533"; transcript_id "gnl|WGS:JAAVVJ|G4P62_T025835"; gbkey "CDS"; gene "aspg"; locus_tag "G4P62_015533"; orig_transcript_id "gnl|WGS:JAAVVJ|G4P62_T025835"; product "transcript variant X3"; protein_id "KAF7201851.1"; exon_number "1";
CM025025.1	Genbank	stop_codon	24865714	24865716	.	-	0	gene_id "G4P62_015533"; transcript_id "gnl|WGS:JAAVVJ|G4P62_T025835"; gbkey "CDS"; gene "aspg"; locus_tag "G4P62_015533"; orig_transcript_id "gnl|WGS:JAAVVJ|G4P62_T025835"; product "transcript variant X3"; protein_id "KAF7201851.1"; exon_number "17";
CM025025.1	Genbank	gene	24879895	24882346	.	+	.	gene_id "G4P62_015534"; transcript_id ""; description "ADP-ribosylation factor 6"; gbkey "Gene"; gene_biotype "protein_coding"; locus_tag "G4P62_015534"; note "LOC107392355";
CM025025.1	Genbank	transcript	24879895	24881396	.	+	.	gene_id "G4P62_015534"; transcript_id "gnl|WGS:JAAVVJ|G4P62_T025836"; gbkey "mRNA"; locus_tag "G4P62_015534"; orig_protein_id "gnl|WGS:JAAVVJ|G4P62_P025836"; orig_transcript_id "gnl|WGS:JAAVVJ|G4P62_T025836"; product "ADP-ribosylation factor 6"; transcript_biotype "mRNA";
CM025025.1	Genbank	exon	24879895	24880026	.	+	.	gene_id "G4P62_015534"; transcript_id "gnl|WGS:JAAVVJ|G4P62_T025836"; locus_tag "G4P62_015534"; orig_protein_id "gnl|WGS:JAAVVJ|G4P62_P025836"; orig_transcript_id "gnl|WGS:JAAVVJ|G4P62_T025836"; product "ADP-ribosylation factor 6"; transcript_biotype "mRNA"; exon_number "1";
CM025025.1	Genbank	exon	24880241	24881396	.	+	.	gene_id "G4P62_015534"; transcript_id "gnl|WGS:JAAVVJ|G4P62_T025836"; locus_tag "G4P62_015534"; orig_protein_id "gnl|WGS:JAAVVJ|G4P62_P025836"; orig_transcript_id "gnl|WGS:JAAVVJ|G4P62_T025836"; product "ADP-ribosylation factor 6"; transcript_biotype "mRNA"; exon_number "2";
CM025025.1	Genbank	CDS	24880869	24881393	.	+	0	gene_id "G4P62_015534"; transcript_id "gnl|WGS:JAAVVJ|G4P62_T025836"; gbkey "CDS"; locus_tag "G4P62_015534"; orig_transcript_id "gnl|WGS:JAAVVJ|G4P62_T025836"; product "ADP-ribosylation factor 6"; protein_id "KAF7201852.1"; exon_number "2";
CM025025.1	Genbank	start_codon	24880869	24880871	.	+	0	gene_id "G4P62_015534"; transcript_id "gnl|WGS:JAAVVJ|G4P62_T025836"; gbkey "CDS"; locus_tag "G4P62_015534"; orig_transcript_id "gnl|WGS:JAAVVJ|G4P62_T025836"; product "ADP-ribosylation factor 6"; protein_id "KAF7201852.1"; exon_number "2";
CM025025.1	Genbank	stop_codon	24881394	24881396	.	+	0	gene_id "G4P62_015534"; transcript_id "gnl|WGS:JAAVVJ|G4P62_T025836"; gbkey "CDS"; locus_tag "G4P62_015534"; orig_transcript_id "gnl|WGS:JAAVVJ|G4P62_T025836"; product "ADP-ribosylation factor 6"; protein_id "KAF7201852.1"; exon_number "2";
CM025025.1	Genbank	gene	24888056	24889494	.	-	.	gene_id "G4P62_015535"; transcript_id ""; description "protein-lysine methyltransferase METTL21D"; gbkey "Gene"; gene "vcpkmt"; gene_biotype "protein_coding"; locus_tag "G4P62_015535";
CM025025.1	Genbank	transcript	24888056	24889494	.	-	.	gene_id "G4P62_015535"; transcript_id "gnl|WGS:JAAVVJ|G4P62_T025837"; gbkey "mRNA"; gene "vcpkmt"; locus_tag "G4P62_015535"; orig_protein_id "gnl|WGS:JAAVVJ|G4P62_P025837"; orig_transcript_id "gnl|WGS:JAAVVJ|G4P62_T025837"; product "valosin containing protein lysine methyltransferase"; transcript_biotype "mRNA";
CM025025.1	Genbank	exon	24889041	24889494	.	-	.	gene_id "G4P62_015535"; transcript_id "gnl|WGS:JAAVVJ|G4P62_T025837"; gene "vcpkmt"; locus_tag "G4P62_015535"; orig_protein_id "gnl|WGS:JAAVVJ|G4P62_P025837"; orig_transcript_id "gnl|WGS:JAAVVJ|G4P62_T025837"; product "valosin containing protein lysine methyltransferase"; transcript_biotype "mRNA"; exon_number "1";
CM025025.1	Genbank	exon	24888815	24888928	.	-	.	gene_id "G4P62_015535"; transcript_id "gnl|WGS:JAAVVJ|G4P62_T025837"; gene "vcpkmt"; locus_tag "G4P62_015535"; orig_protein_id "gnl|WGS:JAAVVJ|G4P62_P025837"; orig_transcript_id "gnl|WGS:JAAVVJ|G4P62_T025837"; product "valosin containing protein lysine methyltransferase"; transcript_biotype "mRNA"; exon_number "2";
CM025025.1	Genbank	exon	24888652	24888724	.	-	.	gene_id "G4P62_015535"; transcript_id "gnl|WGS:JAAVVJ|G4P62_T025837"; gene "vcpkmt"; locus_tag "G4P62_015535"; orig_protein_id "gnl|WGS:JAAVVJ|G4P62_P025837"; orig_transcript_id "gnl|WGS:JAAVVJ|G4P62_T025837"; product "valosin containing protein lysine methyltransferase"; transcript_biotype "mRNA"; exon_number "3";
CM025025.1	Genbank	exon	24888429	24888548	.	-	.	gene_id "G4P62_015535"; transcript_id "gnl|WGS:JAAVVJ|G4P62_T025837"; gene "vcpkmt"; locus_tag "G4P62_015535"; orig_protein_id "gnl|WGS:JAAVVJ|G4P62_P025837"; orig_transcript_id "gnl|WGS:JAAVVJ|G4P62_T025837"; product "valosin containing protein lysine methyltransferase"; transcript_biotype "mRNA"; exon_number "4";
CM025025.1	Genbank	exon	24888056	24888335	.	-	.	gene_id "G4P62_015535"; transcript_id "gnl|WGS:JAAVVJ|G4P62_T025837"; gene "vcpkmt"; locus_tag "G4P62_015535"; orig_protein_id "gnl|WGS:JAAVVJ|G4P62_P025837"; orig_transcript_id "gnl|WGS:JAAVVJ|G4P62_T025837"; product "valosin containing protein lysine methyltransferase"; transcript_biotype "mRNA"; exon_number "5";
CM025025.1	Genbank	CDS	24889041	24889297	.	-	0	gene_id "G4P62_015535"; transcript_id "gnl|WGS:JAAVVJ|G4P62_T025837"; gbkey "CDS"; gene "vcpkmt"; locus_tag "G4P62_015535"; orig_transcript_id "gnl|WGS:JAAVVJ|G4P62_T025837"; product "valosin containing protein lysine methyltransferase"; protein_id "KAF7201853.1"; exon_number "1";
CM025025.1	Genbank	CDS	24888815	24888928	.	-	1	gene_id "G4P62_015535"; transcript_id "gnl|WGS:JAAVVJ|G4P62_T025837"; gbkey "CDS"; gene "vcpkmt"; locus_tag "G4P62_015535"; orig_transcript_id "gnl|WGS:JAAVVJ|G4P62_T025837"; product "valosin containing protein lysine methyltransferase"; protein_id "KAF7201853.1"; exon_number "2";
CM025025.1	Genbank	CDS	24888652	24888724	.	-	1	gene_id "G4P62_015535"; transcript_id "gnl|WGS:JAAVVJ|G4P62_T025837"; gbkey "CDS"; gene "vcpkmt"; locus_tag "G4P62_015535"; orig_transcript_id "gnl|WGS:JAAVVJ|G4P62_T025837"; product "valosin containing protein lysine methyltransferase"; protein_id "KAF7201853.1"; exon_number "3";
CM025025.1	Genbank	CDS	24888429	24888548	.	-	0	gene_id "G4P62_015535"; transcript_id "gnl|WGS:JAAVVJ|G4P62_T025837"; gbkey "CDS"; gene "vcpkmt"; locus_tag "G4P62_015535"; orig_transcript_id "gnl|WGS:JAAVVJ|G4P62_T025837"; product "valosin containing protein lysine methyltransferase"; protein_id "KAF7201853.1"; exon_number "4";
CM025025.1	Genbank	CDS	24888228	24888335	.	-	0	gene_id "G4P62_015535"; transcript_id "gnl|WGS:JAAVVJ|G4P62_T025837"; gbkey "CDS"; gene "vcpkmt"; locus_tag "G4P62_015535"; orig_transcript_id "gnl|WGS:JAAVVJ|G4P62_T025837"; product "valosin containing protein lysine methyltransferase"; protein_id "KAF7201853.1"; exon_number "5";
CM025025.1	Genbank	start_codon	24889295	24889297	.	-	0	gene_id "G4P62_015535"; transcript_id "gnl|WGS:JAAVVJ|G4P62_T025837"; gbkey "CDS"; gene "vcpkmt"; locus_tag "G4P62_015535"; orig_transcript_id "gnl|WGS:JAAVVJ|G4P62_T025837"; product "valosin containing protein lysine methyltransferase"; protein_id "KAF7201853.1"; exon_number "1";
CM025025.1	Genbank	stop_codon	24888225	24888227	.	-	0	gene_id "G4P62_015535"; transcript_id "gnl|WGS:JAAVVJ|G4P62_T025837"; gbkey "CDS"; gene "vcpkmt"; locus_tag "G4P62_015535"; orig_transcript_id "gnl|WGS:JAAVVJ|G4P62_T025837"; product "valosin containing protein lysine methyltransferase"; protein_id "KAF7201853.1"; exon_number "5";
CM025025.1	Genbank	gene	24889870	24895736	.	+	.	gene_id "G4P62_015536"; transcript_id ""; description "mutS protein homolog 4"; gbkey "Gene"; gene "msh4"; gene_biotype "protein_coding"; locus_tag "G4P62_015536";
CM025025.1	Genbank	transcript	24889870	24895736	.	+	.	gene_id "G4P62_015536"; transcript_id "gnl|WGS:JAAVVJ|G4P62_T025838"; gbkey "mRNA"; gene "msh4"; locus_tag "G4P62_015536"; orig_protein_id "gnl|WGS:JAAVVJ|G4P62_P025838"; orig_transcript_id "gnl|WGS:JAAVVJ|G4P62_T025838"; product "mutS-like protein 4"; transcript_biotype "mRNA";
CM025025.1	Genbank	exon	24889870	24890487	.	+	.	gene_id "G4P62_015536"; transcript_id "gnl|WGS:JAAVVJ|G4P62_T025838"; gene "msh4"; locus_tag "G4P62_015536"; orig_protein_id "gnl|WGS:JAAVVJ|G4P62_P025838"; orig_transcript_id "gnl|WGS:JAAVVJ|G4P62_T025838"; product "mutS-like protein 4"; transcript_biotype "mRNA"; exon_number "1";
CM025025.1	Genbank	exon	24890649	24890780	.	+	.	gene_id "G4P62_015536"; transcript_id "gnl|WGS:JAAVVJ|G4P62_T025838"; gene "msh4"; locus_tag "G4P62_015536"; orig_protein_id "gnl|WGS:JAAVVJ|G4P62_P025838"; orig_transcript_id "gnl|WGS:JAAVVJ|G4P62_T025838"; product "mutS-like protein 4"; transcript_biotype "mRNA"; exon_number "2";
CM025025.1	Genbank	exon	24890881	24891044	.	+	.	gene_id "G4P62_015536"; transcript_id "gnl|WGS:JAAVVJ|G4P62_T025838"; gene "msh4"; locus_tag "G4P62_015536"; orig_protein_id "gnl|WGS:JAAVVJ|G4P62_P025838"; orig_transcript_id "gnl|WGS:JAAVVJ|G4P62_T025838"; product "mutS-like protein 4"; transcript_biotype "mRNA"; exon_number "3";
CM025025.1	Genbank	exon	24891128	24891238	.	+	.	gene_id "G4P62_015536"; transcript_id "gnl|WGS:JAAVVJ|G4P62_T025838"; gene "msh4"; locus_tag "G4P62_015536"; orig_protein_id "gnl|WGS:JAAVVJ|G4P62_P025838"; orig_transcript_id "gnl|WGS:JAAVVJ|G4P62_T025838"; product "mutS-like protein 4"; transcript_biotype "mRNA"; exon_number "4";
CM025025.1	Genbank	exon	24891326	24891441	.	+	.	gene_id "G4P62_015536"; transcript_id "gnl|WGS:JAAVVJ|G4P62_T025838"; gene "msh4"; locus_tag "G4P62_015536"; orig_protein_id "gnl|WGS:JAAVVJ|G4P62_P025838"; orig_transcript_id "gnl|WGS:JAAVVJ|G4P62_T025838"; product "mutS-like protein 4"; transcript_biotype "mRNA"; exon_number "5";
CM025025.1	Genbank	exon	24891508	24891681	.	+	.	gene_id "G4P62_015536"; transcript_id "gnl|WGS:JAAVVJ|G4P62_T025838"; gene "msh4"; locus_tag "G4P62_015536"; orig_protein_id "gnl|WGS:JAAVVJ|G4P62_P025838"; orig_transcript_id "gnl|WGS:JAAVVJ|G4P62_T025838"; product "mutS-like protein 4"; transcript_biotype "mRNA"; exon_number "6";
CM025025.1	Genbank	exon	24891749	24891921	.	+	.	gene_id "G4P62_015536"; transcript_id "gnl|WGS:JAAVVJ|G4P62_T025838"; gene "msh4"; locus_tag "G4P62_015536"; orig_protein_id "gnl|WGS:JAAVVJ|G4P62_P025838"; orig_transcript_id "gnl|WGS:JAAVVJ|G4P62_T025838"; product "mutS-like protein 4"; transcript_biotype "mRNA"; exon_number "7";
CM025025.1	Genbank	exon	24892006	24892073	.	+	.	gene_id "G4P62_015536"; transcript_id "gnl|WGS:JAAVVJ|G4P62_T025838"; gene "msh4"; locus_tag "G4P62_015536"; orig_protein_id "gnl|WGS:JAAVVJ|G4P62_P025838"; orig_transcript_id "gnl|WGS:JAAVVJ|G4P62_T025838"; product "mutS-like protein 4"; transcript_biotype "mRNA"; exon_number "8";
CM025025.1	Genbank	exon	24892175	24892249	.	+	.	gene_id "G4P62_015536"; transcript_id "gnl|WGS:JAAVVJ|G4P62_T025838"; gene "msh4"; locus_tag "G4P62_015536"; orig_protein_id "gnl|WGS:JAAVVJ|G4P62_P025838"; orig_transcript_id "gnl|WGS:JAAVVJ|G4P62_T025838"; product "mutS-like protein 4"; transcript_biotype "mRNA"; exon_number "9";
CM025025.1	Genbank	exon	24892334	24892398	.	+	.	gene_id "G4P62_015536"; transcript_id "gnl|WGS:JAAVVJ|G4P62_T025838"; gene "msh4"; locus_tag "G4P62_015536"; orig_protein_id "gnl|WGS:JAAVVJ|G4P62_P025838"; orig_transcript_id "gnl|WGS:JAAVVJ|G4P62_T025838"; product "mutS-like protein 4"; transcript_biotype "mRNA"; exon_number "10";
CM025025.1	Genbank	exon	24892471	24892640	.	+	.	gene_id "G4P62_015536"; transcript_id "gnl|WGS:JAAVVJ|G4P62_T025838"; gene "msh4"; locus_tag "G4P62_015536"; orig_protein_id "gnl|WGS:JAAVVJ|G4P62_P025838"; orig_transcript_id "gnl|WGS:JAAVVJ|G4P62_T025838"; product "mutS-like protein 4"; transcript_biotype "mRNA"; exon_number "11";
CM025025.1	Genbank	exon	24892728	24892864	.	+	.	gene_id "G4P62_015536"; transcript_id "gnl|WGS:JAAVVJ|G4P62_T025838"; gene "msh4"; locus_tag "G4P62_015536"; orig_protein_id "gnl|WGS:JAAVVJ|G4P62_P025838"; orig_transcript_id "gnl|WGS:JAAVVJ|G4P62_T025838"; product "mutS-like protein 4"; transcript_biotype "mRNA"; exon_number "12";
CM025025.1	Genbank	exon	24892939	24893042	.	+	.	gene_id "G4P62_015536"; transcript_id "gnl|WGS:JAAVVJ|G4P62_T025838"; gene "msh4"; locus_tag "G4P62_015536"; orig_protein_id "gnl|WGS:JAAVVJ|G4P62_P025838"; orig_transcript_id "gnl|WGS:JAAVVJ|G4P62_T025838"; product "mutS-like protein 4"; transcript_biotype "mRNA"; exon_number "13";
CM025025.1	Genbank	exon	24893231	24893355	.	+	.	gene_id "G4P62_015536"; transcript_id "gnl|WGS:JAAVVJ|G4P62_T025838"; gene "msh4"; locus_tag "G4P62_015536"; orig_protein_id "gnl|WGS:JAAVVJ|G4P62_P025838"; orig_transcript_id "gnl|WGS:JAAVVJ|G4P62_T025838"; product "mutS-like protein 4"; transcript_biotype "mRNA"; exon_number "14";
CM025025.1	Genbank	exon	24893886	24894086	.	+	.	gene_id "G4P62_015536"; transcript_id "gnl|WGS:JAAVVJ|G4P62_T025838"; gene "msh4"; locus_tag "G4P62_015536"; orig_protein_id "gnl|WGS:JAAVVJ|G4P62_P025838"; orig_transcript_id "gnl|WGS:JAAVVJ|G4P62_T025838"; product "mutS-like protein 4"; transcript_biotype "mRNA"; exon_number "15";
CM025025.1	Genbank	exon	24894174	24894292	.	+	.	gene_id "G4P62_015536"; transcript_id "gnl|WGS:JAAVVJ|G4P62_T025838"; gene "msh4"; locus_tag "G4P62_015536"; orig_protein_id "gnl|WGS:JAAVVJ|G4P62_P025838"; orig_transcript_id "gnl|WGS:JAAVVJ|G4P62_T025838"; product "mutS-like protein 4"; transcript_biotype "mRNA"; exon_number "16";
CM025025.1	Genbank	exon	24894362	24894490	.	+	.	gene_id "G4P62_015536"; transcript_id "gnl|WGS:JAAVVJ|G4P62_T025838"; gene "msh4"; locus_tag "G4P62_015536"; orig_protein_id "gnl|WGS:JAAVVJ|G4P62_P025838"; orig_transcript_id "gnl|WGS:JAAVVJ|G4P62_T025838"; product "mutS-like protein 4"; transcript_biotype "mRNA"; exon_number "17";
CM025025.1	Genbank	exon	24894698	24894872	.	+	.	gene_id "G4P62_015536"; transcript_id "gnl|WGS:JAAVVJ|G4P62_T025838"; gene "msh4"; locus_tag "G4P62_015536"; orig_protein_id "gnl|WGS:JAAVVJ|G4P62_P025838"; orig_transcript_id "gnl|WGS:JAAVVJ|G4P62_T025838"; product "mutS-like protein 4"; transcript_biotype "mRNA"; exon_number "18";
CM025025.1	Genbank	exon	24894945	24895033	.	+	.	gene_id "G4P62_015536"; transcript_id "gnl|WGS:JAAVVJ|G4P62_T025838"; gene "msh4"; locus_tag "G4P62_015536"; orig_protein_id "gnl|WGS:JAAVVJ|G4P62_P025838"; orig_transcript_id "gnl|WGS:JAAVVJ|G4P62_T025838"; product "mutS-like protein 4"; transcript_biotype "mRNA"; exon_number "19";
CM025025.1	Genbank	exon	24895241	24895736	.	+	.	gene_id "G4P62_015536"; transcript_id "gnl|WGS:JAAVVJ|G4P62_T025838"; gene "msh4"; locus_tag "G4P62_015536"; orig_protein_id "gnl|WGS:JAAVVJ|G4P62_P025838"; orig_transcript_id "gnl|WGS:JAAVVJ|G4P62_T025838"; product "mutS-like protein 4"; transcript_biotype "mRNA"; exon_number "20";
CM025025.1	Genbank	CDS	24890280	24890487	.	+	0	gene_id "G4P62_015536"; transcript_id "gnl|WGS:JAAVVJ|G4P62_T025838"; gbkey "CDS"; gene "msh4"; locus_tag "G4P62_015536"; note "mutS homolog 4"; orig_transcript_id "gnl|WGS:JAAVVJ|G4P62_T025838"; product "mutS-like protein 4"; protein_id "KAF7201854.1"; exon_number "1";
CM025025.1	Genbank	CDS	24890649	24890780	.	+	2	gene_id "G4P62_015536"; transcript_id "gnl|WGS:JAAVVJ|G4P62_T025838"; gbkey "CDS"; gene "msh4"; locus_tag "G4P62_015536"; note "mutS homolog 4"; orig_transcript_id "gnl|WGS:JAAVVJ|G4P62_T025838"; product "mutS-like protein 4"; protein_id "KAF7201854.1"; exon_number "2";
CM025025.1	Genbank	CDS	24890881	24891044	.	+	2	gene_id "G4P62_015536"; transcript_id "gnl|WGS:JAAVVJ|G4P62_T025838"; gbkey "CDS"; gene "msh4"; locus_tag "G4P62_015536"; note "mutS homolog 4"; orig_transcript_id "gnl|WGS:JAAVVJ|G4P62_T025838"; product "mutS-like protein 4"; protein_id "KAF7201854.1"; exon_number "3";
CM025025.1	Genbank	CDS	24891128	24891238	.	+	0	gene_id "G4P62_015536"; transcript_id "gnl|WGS:JAAVVJ|G4P62_T025838"; gbkey "CDS"; gene "msh4"; locus_tag "G4P62_015536"; note "mutS homolog 4"; orig_transcript_id "gnl|WGS:JAAVVJ|G4P62_T025838"; product "mutS-like protein 4"; protein_id "KAF7201854.1"; exon_number "4";
CM025025.1	Genbank	CDS	24891326	24891441	.	+	0	gene_id "G4P62_015536"; transcript_id "gnl|WGS:JAAVVJ|G4P62_T025838"; gbkey "CDS"; gene "msh4"; locus_tag "G4P62_015536"; note "mutS homolog 4"; orig_transcript_id "gnl|WGS:JAAVVJ|G4P62_T025838"; product "mutS-like protein 4"; protein_id "KAF7201854.1"; exon_number "5";
CM025025.1	Genbank	CDS	24891508	24891681	.	+	1	gene_id "G4P62_015536"; transcript_id "gnl|WGS:JAAVVJ|G4P62_T025838"; gbkey "CDS"; gene "msh4"; locus_tag "G4P62_015536"; note "mutS homolog 4"; orig_transcript_id "gnl|WGS:JAAVVJ|G4P62_T025838"; product "mutS-like protein 4"; protein_id "KAF7201854.1"; exon_number "6";
CM025025.1	Genbank	CDS	24891749	24891921	.	+	1	gene_id "G4P62_015536"; transcript_id "gnl|WGS:JAAVVJ|G4P62_T025838"; gbkey "CDS"; gene "msh4"; locus_tag "G4P62_015536"; note "mutS homolog 4"; orig_transcript_id "gnl|WGS:JAAVVJ|G4P62_T025838"; product "mutS-like protein 4"; protein_id "KAF7201854.1"; exon_number "7";
CM025025.1	Genbank	CDS	24892006	24892073	.	+	2	gene_id "G4P62_015536"; transcript_id "gnl|WGS:JAAVVJ|G4P62_T025838"; gbkey "CDS"; gene "msh4"; locus_tag "G4P62_015536"; note "mutS homolog 4"; orig_transcript_id "gnl|WGS:JAAVVJ|G4P62_T025838"; product "mutS-like protein 4"; protein_id "KAF7201854.1"; exon_number "8";
CM025025.1	Genbank	CDS	24892175	24892249	.	+	0	gene_id "G4P62_015536"; transcript_id "gnl|WGS:JAAVVJ|G4P62_T025838"; gbkey "CDS"; gene "msh4"; locus_tag "G4P62_015536"; note "mutS homolog 4"; orig_transcript_id "gnl|WGS:JAAVVJ|G4P62_T025838"; product "mutS-like protein 4"; protein_id "KAF7201854.1"; exon_number "9";
CM025025.1	Genbank	CDS	24892334	24892398	.	+	0	gene_id "G4P62_015536"; transcript_id "gnl|WGS:JAAVVJ|G4P62_T025838"; gbkey "CDS"; gene "msh4"; locus_tag "G4P62_015536"; note "mutS homolog 4"; orig_transcript_id "gnl|WGS:JAAVVJ|G4P62_T025838"; product "mutS-like protein 4"; protein_id "KAF7201854.1"; exon_number "10";
CM025025.1	Genbank	CDS	24892471	24892640	.	+	1	gene_id "G4P62_015536"; transcript_id "gnl|WGS:JAAVVJ|G4P62_T025838"; gbkey "CDS"; gene "msh4"; locus_tag "G4P62_015536"; note "mutS homolog 4"; orig_transcript_id "gnl|WGS:JAAVVJ|G4P62_T025838"; product "mutS-like protein 4"; protein_id "KAF7201854.1"; exon_number "11";
CM025025.1	Genbank	CDS	24892728	24892864	.	+	2	gene_id "G4P62_015536"; transcript_id "gnl|WGS:JAAVVJ|G4P62_T025838"; gbkey "CDS"; gene "msh4"; locus_tag "G4P62_015536"; note "mutS homolog 4"; orig_transcript_id "gnl|WGS:JAAVVJ|G4P62_T025838"; product "mutS-like protein 4"; protein_id "KAF7201854.1"; exon_number "12";
CM025025.1	Genbank	CDS	24892939	24893042	.	+	0	gene_id "G4P62_015536"; transcript_id "gnl|WGS:JAAVVJ|G4P62_T025838"; gbkey "CDS"; gene "msh4"; locus_tag "G4P62_015536"; note "mutS homolog 4"; orig_transcript_id "gnl|WGS:JAAVVJ|G4P62_T025838"; product "mutS-like protein 4"; protein_id "KAF7201854.1"; exon_number "13";
CM025025.1	Genbank	CDS	24893231	24893355	.	+	1	gene_id "G4P62_015536"; transcript_id "gnl|WGS:JAAVVJ|G4P62_T025838"; gbkey "CDS"; gene "msh4"; locus_tag "G4P62_015536"; note "mutS homolog 4"; orig_transcript_id "gnl|WGS:JAAVVJ|G4P62_T025838"; product "mutS-like protein 4"; protein_id "KAF7201854.1"; exon_number "14";
CM025025.1	Genbank	CDS	24893886	24894086	.	+	2	gene_id "G4P62_015536"; transcript_id "gnl|WGS:JAAVVJ|G4P62_T025838"; gbkey "CDS"; gene "msh4"; locus_tag "G4P62_015536"; note "mutS homolog 4"; orig_transcript_id "gnl|WGS:JAAVVJ|G4P62_T025838"; product "mutS-like protein 4"; protein_id "KAF7201854.1"; exon_number "15";
CM025025.1	Genbank	CDS	24894174	24894292	.	+	2	gene_id "G4P62_015536"; transcript_id "gnl|WGS:JAAVVJ|G4P62_T025838"; gbkey "CDS"; gene "msh4"; locus_tag "G4P62_015536"; note "mutS homolog 4"; orig_transcript_id "gnl|WGS:JAAVVJ|G4P62_T025838"; product "mutS-like protein 4"; protein_id "KAF7201854.1"; exon_number "16";
CM025025.1	Genbank	CDS	24894362	24894490	.	+	0	gene_id "G4P62_015536"; transcript_id "gnl|WGS:JAAVVJ|G4P62_T025838"; gbkey "CDS"; gene "msh4"; locus_tag "G4P62_015536"; note "mutS homolog 4"; orig_transcript_id "gnl|WGS:JAAVVJ|G4P62_T025838"; product "mutS-like protein 4"; protein_id "KAF7201854.1"; exon_number "17";
CM025025.1	Genbank	CDS	24894698	24894872	.	+	0	gene_id "G4P62_015536"; transcript_id "gnl|WGS:JAAVVJ|G4P62_T025838"; gbkey "CDS"; gene "msh4"; locus_tag "G4P62_015536"; note "mutS homolog 4"; orig_transcript_id "gnl|WGS:JAAVVJ|G4P62_T025838"; product "mutS-like protein 4"; protein_id "KAF7201854.1"; exon_number "18";
CM025025.1	Genbank	CDS	24894945	24895033	.	+	2	gene_id "G4P62_015536"; transcript_id "gnl|WGS:JAAVVJ|G4P62_T025838"; gbkey "CDS"; gene "msh4"; locus_tag "G4P62_015536"; note "mutS homolog 4"; orig_transcript_id "gnl|WGS:JAAVVJ|G4P62_T025838"; product "mutS-like protein 4"; protein_id "KAF7201854.1"; exon_number "19";
CM025025.1	Genbank	CDS	24895241	24895411	.	+	0	gene_id "G4P62_015536"; transcript_id "gnl|WGS:JAAVVJ|G4P62_T025838"; gbkey "CDS"; gene "msh4"; locus_tag "G4P62_015536"; note "mutS homolog 4"; orig_transcript_id "gnl|WGS:JAAVVJ|G4P62_T025838"; product "mutS-like protein 4"; protein_id "KAF7201854.1"; exon_number "20";
CM025025.1	Genbank	start_codon	24890280	24890282	.	+	0	gene_id "G4P62_015536"; transcript_id "gnl|WGS:JAAVVJ|G4P62_T025838"; gbkey "CDS"; gene "msh4"; locus_tag "G4P62_015536"; note "mutS homolog 4"; orig_transcript_id "gnl|WGS:JAAVVJ|G4P62_T025838"; product "mutS-like protein 4"; protein_id "KAF7201854.1"; exon_number "1";
CM025025.1	Genbank	stop_codon	24895412	24895414	.	+	0	gene_id "G4P62_015536"; transcript_id "gnl|WGS:JAAVVJ|G4P62_T025838"; gbkey "CDS"; gene "msh4"; locus_tag "G4P62_015536"; note "mutS homolog 4"; orig_transcript_id "gnl|WGS:JAAVVJ|G4P62_T025838"; product "mutS-like protein 4"; protein_id "KAF7201854.1"; exon_number "20";
CM025025.1	Genbank	gene	24895870	24914293	.	+	.	gene_id "G4P62_015537"; transcript_id ""; description "kinectin isoform X1"; gbkey "Gene"; gene "ktn1"; gene_biotype "protein_coding"; locus_tag "G4P62_015537";
CM025025.1	Genbank	transcript	24895870	24914293	.	+	.	gene_id "G4P62_015537"; transcript_id "gnl|WGS:JAAVVJ|G4P62_T025839"; gbkey "mRNA"; gene "ktn1"; locus_tag "G4P62_015537"; note "transcript variant X1"; orig_protein_id "gnl|WGS:JAAVVJ|G4P62_P025839"; orig_transcript_id "gnl|WGS:JAAVVJ|G4P62_T025839"; product "kinectin 1"; transcript_biotype "mRNA";
CM025025.1	Genbank	exon	24895870	24896024	.	+	.	gene_id "G4P62_015537"; transcript_id "gnl|WGS:JAAVVJ|G4P62_T025839"; gene "ktn1"; locus_tag "G4P62_015537"; note "transcript variant X1"; orig_protein_id "gnl|WGS:JAAVVJ|G4P62_P025839"; orig_transcript_id "gnl|WGS:JAAVVJ|G4P62_T025839"; product "kinectin 1"; transcript_biotype "mRNA"; exon_number "1";
CM025025.1	Genbank	exon	24900618	24901312	.	+	.	gene_id "G4P62_015537"; transcript_id "gnl|WGS:JAAVVJ|G4P62_T025839"; gene "ktn1"; locus_tag "G4P62_015537"; note "transcript variant X1"; orig_protein_id "gnl|WGS:JAAVVJ|G4P62_P025839"; orig_transcript_id "gnl|WGS:JAAVVJ|G4P62_T025839"; product "kinectin 1"; transcript_biotype "mRNA"; exon_number "2";
CM025025.1	Genbank	exon	24901442	24901585	.	+	.	gene_id "G4P62_015537"; transcript_id "gnl|WGS:JAAVVJ|G4P62_T025839"; gene "ktn1"; locus_tag "G4P62_015537"; note "transcript variant X1"; orig_protein_id "gnl|WGS:JAAVVJ|G4P62_P025839"; orig_transcript_id "gnl|WGS:JAAVVJ|G4P62_T025839"; product "kinectin 1"; transcript_biotype "mRNA"; exon_number "3";
CM025025.1	Genbank	exon	24901669	24901785	.	+	.	gene_id "G4P62_015537"; transcript_id "gnl|WGS:JAAVVJ|G4P62_T025839"; gene "ktn1"; locus_tag "G4P62_015537"; note "transcript variant X1"; orig_protein_id "gnl|WGS:JAAVVJ|G4P62_P025839"; orig_transcript_id "gnl|WGS:JAAVVJ|G4P62_T025839"; product "kinectin 1"; transcript_biotype "mRNA"; exon_number "4";
CM025025.1	Genbank	exon	24901881	24902011	.	+	.	gene_id "G4P62_015537"; transcript_id "gnl|WGS:JAAVVJ|G4P62_T025839"; gene "ktn1"; locus_tag "G4P62_015537"; note "transcript variant X1"; orig_protein_id "gnl|WGS:JAAVVJ|G4P62_P025839"; orig_transcript_id "gnl|WGS:JAAVVJ|G4P62_T025839"; product "kinectin 1"; transcript_biotype "mRNA"; exon_number "5";
CM025025.1	Genbank	exon	24902105	24902209	.	+	.	gene_id "G4P62_015537"; transcript_id "gnl|WGS:JAAVVJ|G4P62_T025839"; gene "ktn1"; locus_tag "G4P62_015537"; note "transcript variant X1"; orig_protein_id "gnl|WGS:JAAVVJ|G4P62_P025839"; orig_transcript_id "gnl|WGS:JAAVVJ|G4P62_T025839"; product "kinectin 1"; transcript_biotype "mRNA"; exon_number "6";
CM025025.1	Genbank	exon	24902309	24902449	.	+	.	gene_id "G4P62_015537"; transcript_id "gnl|WGS:JAAVVJ|G4P62_T025839"; gene "ktn1"; locus_tag "G4P62_015537"; note "transcript variant X1"; orig_protein_id "gnl|WGS:JAAVVJ|G4P62_P025839"; orig_transcript_id "gnl|WGS:JAAVVJ|G4P62_T025839"; product "kinectin 1"; transcript_biotype "mRNA"; exon_number "7";
CM025025.1	Genbank	exon	24902528	24902634	.	+	.	gene_id "G4P62_015537"; transcript_id "gnl|WGS:JAAVVJ|G4P62_T025839"; gene "ktn1"; locus_tag "G4P62_015537"; note "transcript variant X1"; orig_protein_id "gnl|WGS:JAAVVJ|G4P62_P025839"; orig_transcript_id "gnl|WGS:JAAVVJ|G4P62_T025839"; product "kinectin 1"; transcript_biotype "mRNA"; exon_number "8";
CM025025.1	Genbank	exon	24902837	24902981	.	+	.	gene_id "G4P62_015537"; transcript_id "gnl|WGS:JAAVVJ|G4P62_T025839"; gene "ktn1"; locus_tag "G4P62_015537"; note "transcript variant X1"; orig_protein_id "gnl|WGS:JAAVVJ|G4P62_P025839"; orig_transcript_id "gnl|WGS:JAAVVJ|G4P62_T025839"; product "kinectin 1"; transcript_biotype "mRNA"; exon_number "9";
CM025025.1	Genbank	exon	24903372	24903468	.	+	.	gene_id "G4P62_015537"; transcript_id "gnl|WGS:JAAVVJ|G4P62_T025839"; gene "ktn1"; locus_tag "G4P62_015537"; note "transcript variant X1"; orig_protein_id "gnl|WGS:JAAVVJ|G4P62_P025839"; orig_transcript_id "gnl|WGS:JAAVVJ|G4P62_T025839"; product "kinectin 1"; transcript_biotype "mRNA"; exon_number "10";
CM025025.1	Genbank	exon	24903556	24903740	.	+	.	gene_id "G4P62_015537"; transcript_id "gnl|WGS:JAAVVJ|G4P62_T025839"; gene "ktn1"; locus_tag "G4P62_015537"; note "transcript variant X1"; orig_protein_id "gnl|WGS:JAAVVJ|G4P62_P025839"; orig_transcript_id "gnl|WGS:JAAVVJ|G4P62_T025839"; product "kinectin 1"; transcript_biotype "mRNA"; exon_number "11";
CM025025.1	Genbank	exon	24903819	24903908	.	+	.	gene_id "G4P62_015537"; transcript_id "gnl|WGS:JAAVVJ|G4P62_T025839"; gene "ktn1"; locus_tag "G4P62_015537"; note "transcript variant X1"; orig_protein_id "gnl|WGS:JAAVVJ|G4P62_P025839"; orig_transcript_id "gnl|WGS:JAAVVJ|G4P62_T025839"; product "kinectin 1"; transcript_biotype "mRNA"; exon_number "12";
CM025025.1	Genbank	exon	24904003	24904040	.	+	.	gene_id "G4P62_015537"; transcript_id "gnl|WGS:JAAVVJ|G4P62_T025839"; gene "ktn1"; locus_tag "G4P62_015537"; note "transcript variant X1"; orig_protein_id "gnl|WGS:JAAVVJ|G4P62_P025839"; orig_transcript_id "gnl|WGS:JAAVVJ|G4P62_T025839"; product "kinectin 1"; transcript_biotype "mRNA"; exon_number "13";
CM025025.1	Genbank	exon	24904131	24904221	.	+	.	gene_id "G4P62_015537"; transcript_id "gnl|WGS:JAAVVJ|G4P62_T025839"; gene "ktn1"; locus_tag "G4P62_015537"; note "transcript variant X1"; orig_protein_id "gnl|WGS:JAAVVJ|G4P62_P025839"; orig_transcript_id "gnl|WGS:JAAVVJ|G4P62_T025839"; product "kinectin 1"; transcript_biotype "mRNA"; exon_number "14";
CM025025.1	Genbank	exon	24904305	24904373	.	+	.	gene_id "G4P62_015537"; transcript_id "gnl|WGS:JAAVVJ|G4P62_T025839"; gene "ktn1"; locus_tag "G4P62_015537"; note "transcript variant X1"; orig_protein_id "gnl|WGS:JAAVVJ|G4P62_P025839"; orig_transcript_id "gnl|WGS:JAAVVJ|G4P62_T025839"; product "kinectin 1"; transcript_biotype "mRNA"; exon_number "15";
CM025025.1	Genbank	exon	24904469	24904506	.	+	.	gene_id "G4P62_015537"; transcript_id "gnl|WGS:JAAVVJ|G4P62_T025839"; gene "ktn1"; locus_tag "G4P62_015537"; note "transcript variant X1"; orig_protein_id "gnl|WGS:JAAVVJ|G4P62_P025839"; orig_transcript_id "gnl|WGS:JAAVVJ|G4P62_T025839"; product "kinectin 1"; transcript_biotype "mRNA"; exon_number "16";
CM025025.1	Genbank	exon	24904582	24904672	.	+	.	gene_id "G4P62_015537"; transcript_id "gnl|WGS:JAAVVJ|G4P62_T025839"; gene "ktn1"; locus_tag "G4P62_015537"; note "transcript variant X1"; orig_protein_id "gnl|WGS:JAAVVJ|G4P62_P025839"; orig_transcript_id "gnl|WGS:JAAVVJ|G4P62_T025839"; product "kinectin 1"; transcript_biotype "mRNA"; exon_number "17";
CM025025.1	Genbank	exon	24904829	24904897	.	+	.	gene_id "G4P62_015537"; transcript_id "gnl|WGS:JAAVVJ|G4P62_T025839"; gene "ktn1"; locus_tag "G4P62_015537"; note "transcript variant X1"; orig_protein_id "gnl|WGS:JAAVVJ|G4P62_P025839"; orig_transcript_id "gnl|WGS:JAAVVJ|G4P62_T025839"; product "kinectin 1"; transcript_biotype "mRNA"; exon_number "18";
CM025025.1	Genbank	exon	24904974	24905011	.	+	.	gene_id "G4P62_015537"; transcript_id "gnl|WGS:JAAVVJ|G4P62_T025839"; gene "ktn1"; locus_tag "G4P62_015537"; note "transcript variant X1"; orig_protein_id "gnl|WGS:JAAVVJ|G4P62_P025839"; orig_transcript_id "gnl|WGS:JAAVVJ|G4P62_T025839"; product "kinectin 1"; transcript_biotype "mRNA"; exon_number "19";
CM025025.1	Genbank	exon	24906139	24906229	.	+	.	gene_id "G4P62_015537"; transcript_id "gnl|WGS:JAAVVJ|G4P62_T025839"; gene "ktn1"; locus_tag "G4P62_015537"; note "transcript variant X1"; orig_protein_id "gnl|WGS:JAAVVJ|G4P62_P025839"; orig_transcript_id "gnl|WGS:JAAVVJ|G4P62_T025839"; product "kinectin 1"; transcript_biotype "mRNA"; exon_number "20";
CM025025.1	Genbank	exon	24906299	24906399	.	+	.	gene_id "G4P62_015537"; transcript_id "gnl|WGS:JAAVVJ|G4P62_T025839"; gene "ktn1"; locus_tag "G4P62_015537"; note "transcript variant X1"; orig_protein_id "gnl|WGS:JAAVVJ|G4P62_P025839"; orig_transcript_id "gnl|WGS:JAAVVJ|G4P62_T025839"; product "kinectin 1"; transcript_biotype "mRNA"; exon_number "21";
CM025025.1	Genbank	exon	24906484	24906577	.	+	.	gene_id "G4P62_015537"; transcript_id "gnl|WGS:JAAVVJ|G4P62_T025839"; gene "ktn1"; locus_tag "G4P62_015537"; note "transcript variant X1"; orig_protein_id "gnl|WGS:JAAVVJ|G4P62_P025839"; orig_transcript_id "gnl|WGS:JAAVVJ|G4P62_T025839"; product "kinectin 1"; transcript_biotype "mRNA"; exon_number "22";
CM025025.1	Genbank	exon	24906661	24906701	.	+	.	gene_id "G4P62_015537"; transcript_id "gnl|WGS:JAAVVJ|G4P62_T025839"; gene "ktn1"; locus_tag "G4P62_015537"; note "transcript variant X1"; orig_protein_id "gnl|WGS:JAAVVJ|G4P62_P025839"; orig_transcript_id "gnl|WGS:JAAVVJ|G4P62_T025839"; product "kinectin 1"; transcript_biotype "mRNA"; exon_number "23";
CM025025.1	Genbank	exon	24906811	24906901	.	+	.	gene_id "G4P62_015537"; transcript_id "gnl|WGS:JAAVVJ|G4P62_T025839"; gene "ktn1"; locus_tag "G4P62_015537"; note "transcript variant X1"; orig_protein_id "gnl|WGS:JAAVVJ|G4P62_P025839"; orig_transcript_id "gnl|WGS:JAAVVJ|G4P62_T025839"; product "kinectin 1"; transcript_biotype "mRNA"; exon_number "24";
CM025025.1	Genbank	exon	24907364	24907450	.	+	.	gene_id "G4P62_015537"; transcript_id "gnl|WGS:JAAVVJ|G4P62_T025839"; gene "ktn1"; locus_tag "G4P62_015537"; note "transcript variant X1"; orig_protein_id "gnl|WGS:JAAVVJ|G4P62_P025839"; orig_transcript_id "gnl|WGS:JAAVVJ|G4P62_T025839"; product "kinectin 1"; transcript_biotype "mRNA"; exon_number "25";
CM025025.1	Genbank	exon	24910002	24910091	.	+	.	gene_id "G4P62_015537"; transcript_id "gnl|WGS:JAAVVJ|G4P62_T025839"; gene "ktn1"; locus_tag "G4P62_015537"; note "transcript variant X1"; orig_protein_id "gnl|WGS:JAAVVJ|G4P62_P025839"; orig_transcript_id "gnl|WGS:JAAVVJ|G4P62_T025839"; product "kinectin 1"; transcript_biotype "mRNA"; exon_number "26";
CM025025.1	Genbank	exon	24910163	24910249	.	+	.	gene_id "G4P62_015537"; transcript_id "gnl|WGS:JAAVVJ|G4P62_T025839"; gene "ktn1"; locus_tag "G4P62_015537"; note "transcript variant X1"; orig_protein_id "gnl|WGS:JAAVVJ|G4P62_P025839"; orig_transcript_id "gnl|WGS:JAAVVJ|G4P62_T025839"; product "kinectin 1"; transcript_biotype "mRNA"; exon_number "27";
CM025025.1	Genbank	exon	24910326	24910415	.	+	.	gene_id "G4P62_015537"; transcript_id "gnl|WGS:JAAVVJ|G4P62_T025839"; gene "ktn1"; locus_tag "G4P62_015537"; note "transcript variant X1"; orig_protein_id "gnl|WGS:JAAVVJ|G4P62_P025839"; orig_transcript_id "gnl|WGS:JAAVVJ|G4P62_T025839"; product "kinectin 1"; transcript_biotype "mRNA"; exon_number "28";
CM025025.1	Genbank	exon	24910499	24910591	.	+	.	gene_id "G4P62_015537"; transcript_id "gnl|WGS:JAAVVJ|G4P62_T025839"; gene "ktn1"; locus_tag "G4P62_015537"; note "transcript variant X1"; orig_protein_id "gnl|WGS:JAAVVJ|G4P62_P025839"; orig_transcript_id "gnl|WGS:JAAVVJ|G4P62_T025839"; product "kinectin 1"; transcript_biotype "mRNA"; exon_number "29";
CM025025.1	Genbank	exon	24910728	24910811	.	+	.	gene_id "G4P62_015537"; transcript_id "gnl|WGS:JAAVVJ|G4P62_T025839"; gene "ktn1"; locus_tag "G4P62_015537"; note "transcript variant X1"; orig_protein_id "gnl|WGS:JAAVVJ|G4P62_P025839"; orig_transcript_id "gnl|WGS:JAAVVJ|G4P62_T025839"; product "kinectin 1"; transcript_biotype "mRNA"; exon_number "30";
CM025025.1	Genbank	exon	24912010	24912093	.	+	.	gene_id "G4P62_015537"; transcript_id "gnl|WGS:JAAVVJ|G4P62_T025839"; gene "ktn1"; locus_tag "G4P62_015537"; note "transcript variant X1"; orig_protein_id "gnl|WGS:JAAVVJ|G4P62_P025839"; orig_transcript_id "gnl|WGS:JAAVVJ|G4P62_T025839"; product "kinectin 1"; transcript_biotype "mRNA"; exon_number "31";
CM025025.1	Genbank	exon	24912815	24912898	.	+	.	gene_id "G4P62_015537"; transcript_id "gnl|WGS:JAAVVJ|G4P62_T025839"; gene "ktn1"; locus_tag "G4P62_015537"; note "transcript variant X1"; orig_protein_id "gnl|WGS:JAAVVJ|G4P62_P025839"; orig_transcript_id "gnl|WGS:JAAVVJ|G4P62_T025839"; product "kinectin 1"; transcript_biotype "mRNA"; exon_number "32";
CM025025.1	Genbank	exon	24912982	24913077	.	+	.	gene_id "G4P62_015537"; transcript_id "gnl|WGS:JAAVVJ|G4P62_T025839"; gene "ktn1"; locus_tag "G4P62_015537"; note "transcript variant X1"; orig_protein_id "gnl|WGS:JAAVVJ|G4P62_P025839"; orig_transcript_id "gnl|WGS:JAAVVJ|G4P62_T025839"; product "kinectin 1"; transcript_biotype "mRNA"; exon_number "33";
CM025025.1	Genbank	exon	24913172	24913282	.	+	.	gene_id "G4P62_015537"; transcript_id "gnl|WGS:JAAVVJ|G4P62_T025839"; gene "ktn1"; locus_tag "G4P62_015537"; note "transcript variant X1"; orig_protein_id "gnl|WGS:JAAVVJ|G4P62_P025839"; orig_transcript_id "gnl|WGS:JAAVVJ|G4P62_T025839"; product "kinectin 1"; transcript_biotype "mRNA"; exon_number "34";
CM025025.1	Genbank	exon	24913356	24914293	.	+	.	gene_id "G4P62_015537"; transcript_id "gnl|WGS:JAAVVJ|G4P62_T025839"; gene "ktn1"; locus_tag "G4P62_015537"; note "transcript variant X1"; orig_protein_id "gnl|WGS:JAAVVJ|G4P62_P025839"; orig_transcript_id "gnl|WGS:JAAVVJ|G4P62_T025839"; product "kinectin 1"; transcript_biotype "mRNA"; exon_number "35";
CM025025.1	Genbank	CDS	24900619	24901312	.	+	0	gene_id "G4P62_015537"; transcript_id "gnl|WGS:JAAVVJ|G4P62_T025839"; gbkey "CDS"; gene "ktn1"; locus_tag "G4P62_015537"; orig_transcript_id "gnl|WGS:JAAVVJ|G4P62_T025839"; product "transcript variant X1"; protein_id "KAF7201855.1"; exon_number "2";
CM025025.1	Genbank	CDS	24901442	24901585	.	+	2	gene_id "G4P62_015537"; transcript_id "gnl|WGS:JAAVVJ|G4P62_T025839"; gbkey "CDS"; gene "ktn1"; locus_tag "G4P62_015537"; orig_transcript_id "gnl|WGS:JAAVVJ|G4P62_T025839"; product "transcript variant X1"; protein_id "KAF7201855.1"; exon_number "3";
CM025025.1	Genbank	CDS	24901669	24901785	.	+	2	gene_id "G4P62_015537"; transcript_id "gnl|WGS:JAAVVJ|G4P62_T025839"; gbkey "CDS"; gene "ktn1"; locus_tag "G4P62_015537"; orig_transcript_id "gnl|WGS:JAAVVJ|G4P62_T025839"; product "transcript variant X1"; protein_id "KAF7201855.1"; exon_number "4";
CM025025.1	Genbank	CDS	24901881	24902011	.	+	2	gene_id "G4P62_015537"; transcript_id "gnl|WGS:JAAVVJ|G4P62_T025839"; gbkey "CDS"; gene "ktn1"; locus_tag "G4P62_015537"; orig_transcript_id "gnl|WGS:JAAVVJ|G4P62_T025839"; product "transcript variant X1"; protein_id "KAF7201855.1"; exon_number "5";
CM025025.1	Genbank	CDS	24902105	24902209	.	+	0	gene_id "G4P62_015537"; transcript_id "gnl|WGS:JAAVVJ|G4P62_T025839"; gbkey "CDS"; gene "ktn1"; locus_tag "G4P62_015537"; orig_transcript_id "gnl|WGS:JAAVVJ|G4P62_T025839"; product "transcript variant X1"; protein_id "KAF7201855.1"; exon_number "6";
CM025025.1	Genbank	CDS	24902309	24902449	.	+	0	gene_id "G4P62_015537"; transcript_id "gnl|WGS:JAAVVJ|G4P62_T025839"; gbkey "CDS"; gene "ktn1"; locus_tag "G4P62_015537"; orig_transcript_id "gnl|WGS:JAAVVJ|G4P62_T025839"; product "transcript variant X1"; protein_id "KAF7201855.1"; exon_number "7";
CM025025.1	Genbank	CDS	24902528	24902634	.	+	0	gene_id "G4P62_015537"; transcript_id "gnl|WGS:JAAVVJ|G4P62_T025839"; gbkey "CDS"; gene "ktn1"; locus_tag "G4P62_015537"; orig_transcript_id "gnl|WGS:JAAVVJ|G4P62_T025839"; product "transcript variant X1"; protein_id "KAF7201855.1"; exon_number "8";
CM025025.1	Genbank	CDS	24902837	24902981	.	+	1	gene_id "G4P62_015537"; transcript_id "gnl|WGS:JAAVVJ|G4P62_T025839"; gbkey "CDS"; gene "ktn1"; locus_tag "G4P62_015537"; orig_transcript_id "gnl|WGS:JAAVVJ|G4P62_T025839"; product "transcript variant X1"; protein_id "KAF7201855.1"; exon_number "9";
CM025025.1	Genbank	CDS	24903372	24903468	.	+	0	gene_id "G4P62_015537"; transcript_id "gnl|WGS:JAAVVJ|G4P62_T025839"; gbkey "CDS"; gene "ktn1"; locus_tag "G4P62_015537"; orig_transcript_id "gnl|WGS:JAAVVJ|G4P62_T025839"; product "transcript variant X1"; protein_id "KAF7201855.1"; exon_number "10";
CM025025.1	Genbank	CDS	24903556	24903740	.	+	2	gene_id "G4P62_015537"; transcript_id "gnl|WGS:JAAVVJ|G4P62_T025839"; gbkey "CDS"; gene "ktn1"; locus_tag "G4P62_015537"; orig_transcript_id "gnl|WGS:JAAVVJ|G4P62_T025839"; product "transcript variant X1"; protein_id "KAF7201855.1"; exon_number "11";
CM025025.1	Genbank	CDS	24903819	24903908	.	+	0	gene_id "G4P62_015537"; transcript_id "gnl|WGS:JAAVVJ|G4P62_T025839"; gbkey "CDS"; gene "ktn1"; locus_tag "G4P62_015537"; orig_transcript_id "gnl|WGS:JAAVVJ|G4P62_T025839"; product "transcript variant X1"; protein_id "KAF7201855.1"; exon_number "12";
CM025025.1	Genbank	CDS	24904003	24904040	.	+	0	gene_id "G4P62_015537"; transcript_id "gnl|WGS:JAAVVJ|G4P62_T025839"; gbkey "CDS"; gene "ktn1"; locus_tag "G4P62_015537"; orig_transcript_id "gnl|WGS:JAAVVJ|G4P62_T025839"; product "transcript variant X1"; protein_id "KAF7201855.1"; exon_number "13";
CM025025.1	Genbank	CDS	24904131	24904221	.	+	1	gene_id "G4P62_015537"; transcript_id "gnl|WGS:JAAVVJ|G4P62_T025839"; gbkey "CDS"; gene "ktn1"; locus_tag "G4P62_015537"; orig_transcript_id "gnl|WGS:JAAVVJ|G4P62_T025839"; product "transcript variant X1"; protein_id "KAF7201855.1"; exon_number "14";
CM025025.1	Genbank	CDS	24904305	24904373	.	+	0	gene_id "G4P62_015537"; transcript_id "gnl|WGS:JAAVVJ|G4P62_T025839"; gbkey "CDS"; gene "ktn1"; locus_tag "G4P62_015537"; orig_transcript_id "gnl|WGS:JAAVVJ|G4P62_T025839"; product "transcript variant X1"; protein_id "KAF7201855.1"; exon_number "15";
CM025025.1	Genbank	CDS	24904469	24904506	.	+	0	gene_id "G4P62_015537"; transcript_id "gnl|WGS:JAAVVJ|G4P62_T025839"; gbkey "CDS"; gene "ktn1"; locus_tag "G4P62_015537"; orig_transcript_id "gnl|WGS:JAAVVJ|G4P62_T025839"; product "transcript variant X1"; protein_id "KAF7201855.1"; exon_number "16";
CM025025.1	Genbank	CDS	24904582	24904672	.	+	1	gene_id "G4P62_015537"; transcript_id "gnl|WGS:JAAVVJ|G4P62_T025839"; gbkey "CDS"; gene "ktn1"; locus_tag "G4P62_015537"; orig_transcript_id "gnl|WGS:JAAVVJ|G4P62_T025839"; product "transcript variant X1"; protein_id "KAF7201855.1"; exon_number "17";
CM025025.1	Genbank	CDS	24904829	24904897	.	+	0	gene_id "G4P62_015537"; transcript_id "gnl|WGS:JAAVVJ|G4P62_T025839"; gbkey "CDS"; gene "ktn1"; locus_tag "G4P62_015537"; orig_transcript_id "gnl|WGS:JAAVVJ|G4P62_T025839"; product "transcript variant X1"; protein_id "KAF7201855.1"; exon_number "18";
CM025025.1	Genbank	CDS	24904974	24905011	.	+	0	gene_id "G4P62_015537"; transcript_id "gnl|WGS:JAAVVJ|G4P62_T025839"; gbkey "CDS"; gene "ktn1"; locus_tag "G4P62_015537"; orig_transcript_id "gnl|WGS:JAAVVJ|G4P62_T025839"; product "transcript variant X1"; protein_id "KAF7201855.1"; exon_number "19";
CM025025.1	Genbank	CDS	24906139	24906229	.	+	1	gene_id "G4P62_015537"; transcript_id "gnl|WGS:JAAVVJ|G4P62_T025839"; gbkey "CDS"; gene "ktn1"; locus_tag "G4P62_015537"; orig_transcript_id "gnl|WGS:JAAVVJ|G4P62_T025839"; product "transcript variant X1"; protein_id "KAF7201855.1"; exon_number "20";
CM025025.1	Genbank	CDS	24906299	24906399	.	+	0	gene_id "G4P62_015537"; transcript_id "gnl|WGS:JAAVVJ|G4P62_T025839"; gbkey "CDS"; gene "ktn1"; locus_tag "G4P62_015537"; orig_transcript_id "gnl|WGS:JAAVVJ|G4P62_T025839"; product "transcript variant X1"; protein_id "KAF7201855.1"; exon_number "21";
CM025025.1	Genbank	CDS	24906484	24906577	.	+	1	gene_id "G4P62_015537"; transcript_id "gnl|WGS:JAAVVJ|G4P62_T025839"; gbkey "CDS"; gene "ktn1"; locus_tag "G4P62_015537"; orig_transcript_id "gnl|WGS:JAAVVJ|G4P62_T025839"; product "transcript variant X1"; protein_id "KAF7201855.1"; exon_number "22";
CM025025.1	Genbank	CDS	24906661	24906701	.	+	0	gene_id "G4P62_015537"; transcript_id "gnl|WGS:JAAVVJ|G4P62_T025839"; gbkey "CDS"; gene "ktn1"; locus_tag "G4P62_015537"; orig_transcript_id "gnl|WGS:JAAVVJ|G4P62_T025839"; product "transcript variant X1"; protein_id "KAF7201855.1"; exon_number "23";
CM025025.1	Genbank	CDS	24906811	24906901	.	+	1	gene_id "G4P62_015537"; transcript_id "gnl|WGS:JAAVVJ|G4P62_T025839"; gbkey "CDS"; gene "ktn1"; locus_tag "G4P62_015537"; orig_transcript_id "gnl|WGS:JAAVVJ|G4P62_T025839"; product "transcript variant X1"; protein_id "KAF7201855.1"; exon_number "24";
CM025025.1	Genbank	CDS	24907364	24907450	.	+	0	gene_id "G4P62_015537"; transcript_id "gnl|WGS:JAAVVJ|G4P62_T025839"; gbkey "CDS"; gene "ktn1"; locus_tag "G4P62_015537"; orig_transcript_id "gnl|WGS:JAAVVJ|G4P62_T025839"; product "transcript variant X1"; protein_id "KAF7201855.1"; exon_number "25";
CM025025.1	Genbank	CDS	24910002	24910091	.	+	0	gene_id "G4P62_015537"; transcript_id "gnl|WGS:JAAVVJ|G4P62_T025839"; gbkey "CDS"; gene "ktn1"; locus_tag "G4P62_015537"; orig_transcript_id "gnl|WGS:JAAVVJ|G4P62_T025839"; product "transcript variant X1"; protein_id "KAF7201855.1"; exon_number "26";
CM025025.1	Genbank	CDS	24910163	24910249	.	+	0	gene_id "G4P62_015537"; transcript_id "gnl|WGS:JAAVVJ|G4P62_T025839"; gbkey "CDS"; gene "ktn1"; locus_tag "G4P62_015537"; orig_transcript_id "gnl|WGS:JAAVVJ|G4P62_T025839"; product "transcript variant X1"; protein_id "KAF7201855.1"; exon_number "27";
CM025025.1	Genbank	CDS	24910326	24910415	.	+	0	gene_id "G4P62_015537"; transcript_id "gnl|WGS:JAAVVJ|G4P62_T025839"; gbkey "CDS"; gene "ktn1"; locus_tag "G4P62_015537"; orig_transcript_id "gnl|WGS:JAAVVJ|G4P62_T025839"; product "transcript variant X1"; protein_id "KAF7201855.1"; exon_number "28";
CM025025.1	Genbank	CDS	24910499	24910591	.	+	0	gene_id "G4P62_015537"; transcript_id "gnl|WGS:JAAVVJ|G4P62_T025839"; gbkey "CDS"; gene "ktn1"; locus_tag "G4P62_015537"; orig_transcript_id "gnl|WGS:JAAVVJ|G4P62_T025839"; product "transcript variant X1"; protein_id "KAF7201855.1"; exon_number "29";
CM025025.1	Genbank	CDS	24910728	24910811	.	+	0	gene_id "G4P62_015537"; transcript_id "gnl|WGS:JAAVVJ|G4P62_T025839"; gbkey "CDS"; gene "ktn1"; locus_tag "G4P62_015537"; orig_transcript_id "gnl|WGS:JAAVVJ|G4P62_T025839"; product "transcript variant X1"; protein_id "KAF7201855.1"; exon_number "30";
CM025025.1	Genbank	CDS	24912010	24912093	.	+	0	gene_id "G4P62_015537"; transcript_id "gnl|WGS:JAAVVJ|G4P62_T025839"; gbkey "CDS"; gene "ktn1"; locus_tag "G4P62_015537"; orig_transcript_id "gnl|WGS:JAAVVJ|G4P62_T025839"; product "transcript variant X1"; protein_id "KAF7201855.1"; exon_number "31";
CM025025.1	Genbank	CDS	24912815	24912898	.	+	0	gene_id "G4P62_015537"; transcript_id "gnl|WGS:JAAVVJ|G4P62_T025839"; gbkey "CDS"; gene "ktn1"; locus_tag "G4P62_015537"; orig_transcript_id "gnl|WGS:JAAVVJ|G4P62_T025839"; product "transcript variant X1"; protein_id "KAF7201855.1"; exon_number "32";
CM025025.1	Genbank	CDS	24912982	24913077	.	+	0	gene_id "G4P62_015537"; transcript_id "gnl|WGS:JAAVVJ|G4P62_T025839"; gbkey "CDS"; gene "ktn1"; locus_tag "G4P62_015537"; orig_transcript_id "gnl|WGS:JAAVVJ|G4P62_T025839"; product "transcript variant X1"; protein_id "KAF7201855.1"; exon_number "33";
CM025025.1	Genbank	CDS	24913172	24913282	.	+	0	gene_id "G4P62_015537"; transcript_id "gnl|WGS:JAAVVJ|G4P62_T025839"; gbkey "CDS"; gene "ktn1"; locus_tag "G4P62_015537"; orig_transcript_id "gnl|WGS:JAAVVJ|G4P62_T025839"; product "transcript variant X1"; protein_id "KAF7201855.1"; exon_number "34";
CM025025.1	Genbank	CDS	24913356	24913382	.	+	0	gene_id "G4P62_015537"; transcript_id "gnl|WGS:JAAVVJ|G4P62_T025839"; gbkey "CDS"; gene "ktn1"; locus_tag "G4P62_015537"; orig_transcript_id "gnl|WGS:JAAVVJ|G4P62_T025839"; product "transcript variant X1"; protein_id "KAF7201855.1"; exon_number "35";
CM025025.1	Genbank	start_codon	24900619	24900621	.	+	0	gene_id "G4P62_015537"; transcript_id "gnl|WGS:JAAVVJ|G4P62_T025839"; gbkey "CDS"; gene "ktn1"; locus_tag "G4P62_015537"; orig_transcript_id "gnl|WGS:JAAVVJ|G4P62_T025839"; product "transcript variant X1"; protein_id "KAF7201855.1"; exon_number "2";
CM025025.1	Genbank	stop_codon	24913383	24913385	.	+	0	gene_id "G4P62_015537"; transcript_id "gnl|WGS:JAAVVJ|G4P62_T025839"; gbkey "CDS"; gene "ktn1"; locus_tag "G4P62_015537"; orig_transcript_id "gnl|WGS:JAAVVJ|G4P62_T025839"; product "transcript variant X1"; protein_id "KAF7201855.1"; exon_number "35";
CM025025.1	Genbank	transcript	24895870	24914293	.	+	.	gene_id "G4P62_015537"; transcript_id "gnl|WGS:JAAVVJ|G4P62_T025840"; gbkey "mRNA"; gene "ktn1"; locus_tag "G4P62_015537"; note "transcript variant X5"; orig_protein_id "gnl|WGS:JAAVVJ|G4P62_P025840"; orig_transcript_id "gnl|WGS:JAAVVJ|G4P62_T025840"; product "kinectin 1"; transcript_biotype "mRNA";
CM025025.1	Genbank	exon	24895870	24896024	.	+	.	gene_id "G4P62_015537"; transcript_id "gnl|WGS:JAAVVJ|G4P62_T025840"; gene "ktn1"; locus_tag "G4P62_015537"; note "transcript variant X5"; orig_protein_id "gnl|WGS:JAAVVJ|G4P62_P025840"; orig_transcript_id "gnl|WGS:JAAVVJ|G4P62_T025840"; product "kinectin 1"; transcript_biotype "mRNA"; exon_number "1";
CM025025.1	Genbank	exon	24900618	24901312	.	+	.	gene_id "G4P62_015537"; transcript_id "gnl|WGS:JAAVVJ|G4P62_T025840"; gene "ktn1"; locus_tag "G4P62_015537"; note "transcript variant X5"; orig_protein_id "gnl|WGS:JAAVVJ|G4P62_P025840"; orig_transcript_id "gnl|WGS:JAAVVJ|G4P62_T025840"; product "kinectin 1"; transcript_biotype "mRNA"; exon_number "2";
CM025025.1	Genbank	exon	24901442	24901585	.	+	.	gene_id "G4P62_015537"; transcript_id "gnl|WGS:JAAVVJ|G4P62_T025840"; gene "ktn1"; locus_tag "G4P62_015537"; note "transcript variant X5"; orig_protein_id "gnl|WGS:JAAVVJ|G4P62_P025840"; orig_transcript_id "gnl|WGS:JAAVVJ|G4P62_T025840"; product "kinectin 1"; transcript_biotype "mRNA"; exon_number "3";
CM025025.1	Genbank	exon	24901669	24901785	.	+	.	gene_id "G4P62_015537"; transcript_id "gnl|WGS:JAAVVJ|G4P62_T025840"; gene "ktn1"; locus_tag "G4P62_015537"; note "transcript variant X5"; orig_protein_id "gnl|WGS:JAAVVJ|G4P62_P025840"; orig_transcript_id "gnl|WGS:JAAVVJ|G4P62_T025840"; product "kinectin 1"; transcript_biotype "mRNA"; exon_number "4";
CM025025.1	Genbank	exon	24901881	24902011	.	+	.	gene_id "G4P62_015537"; transcript_id "gnl|WGS:JAAVVJ|G4P62_T025840"; gene "ktn1"; locus_tag "G4P62_015537"; note "transcript variant X5"; orig_protein_id "gnl|WGS:JAAVVJ|G4P62_P025840"; orig_transcript_id "gnl|WGS:JAAVVJ|G4P62_T025840"; product "kinectin 1"; transcript_biotype "mRNA"; exon_number "5";
CM025025.1	Genbank	exon	24902105	24902209	.	+	.	gene_id "G4P62_015537"; transcript_id "gnl|WGS:JAAVVJ|G4P62_T025840"; gene "ktn1"; locus_tag "G4P62_015537"; note "transcript variant X5"; orig_protein_id "gnl|WGS:JAAVVJ|G4P62_P025840"; orig_transcript_id "gnl|WGS:JAAVVJ|G4P62_T025840"; product "kinectin 1"; transcript_biotype "mRNA"; exon_number "6";
CM025025.1	Genbank	exon	24902309	24902449	.	+	.	gene_id "G4P62_015537"; transcript_id "gnl|WGS:JAAVVJ|G4P62_T025840"; gene "ktn1"; locus_tag "G4P62_015537"; note "transcript variant X5"; orig_protein_id "gnl|WGS:JAAVVJ|G4P62_P025840"; orig_transcript_id "gnl|WGS:JAAVVJ|G4P62_T025840"; product "kinectin 1"; transcript_biotype "mRNA"; exon_number "7";
CM025025.1	Genbank	exon	24902528	24902634	.	+	.	gene_id "G4P62_015537"; transcript_id "gnl|WGS:JAAVVJ|G4P62_T025840"; gene "ktn1"; locus_tag "G4P62_015537"; note "transcript variant X5"; orig_protein_id "gnl|WGS:JAAVVJ|G4P62_P025840"; orig_transcript_id "gnl|WGS:JAAVVJ|G4P62_T025840"; product "kinectin 1"; transcript_biotype "mRNA"; exon_number "8";
CM025025.1	Genbank	exon	24902837	24902981	.	+	.	gene_id "G4P62_015537"; transcript_id "gnl|WGS:JAAVVJ|G4P62_T025840"; gene "ktn1"; locus_tag "G4P62_015537"; note "transcript variant X5"; orig_protein_id "gnl|WGS:JAAVVJ|G4P62_P025840"; orig_transcript_id "gnl|WGS:JAAVVJ|G4P62_T025840"; product "kinectin 1"; transcript_biotype "mRNA"; exon_number "9";
CM025025.1	Genbank	exon	24903372	24903468	.	+	.	gene_id "G4P62_015537"; transcript_id "gnl|WGS:JAAVVJ|G4P62_T025840"; gene "ktn1"; locus_tag "G4P62_015537"; note "transcript variant X5"; orig_protein_id "gnl|WGS:JAAVVJ|G4P62_P025840"; orig_transcript_id "gnl|WGS:JAAVVJ|G4P62_T025840"; product "kinectin 1"; transcript_biotype "mRNA"; exon_number "10";
CM025025.1	Genbank	exon	24903556	24903740	.	+	.	gene_id "G4P62_015537"; transcript_id "gnl|WGS:JAAVVJ|G4P62_T025840"; gene "ktn1"; locus_tag "G4P62_015537"; note "transcript variant X5"; orig_protein_id "gnl|WGS:JAAVVJ|G4P62_P025840"; orig_transcript_id "gnl|WGS:JAAVVJ|G4P62_T025840"; product "kinectin 1"; transcript_biotype "mRNA"; exon_number "11";
CM025025.1	Genbank	exon	24903819	24903908	.	+	.	gene_id "G4P62_015537"; transcript_id "gnl|WGS:JAAVVJ|G4P62_T025840"; gene "ktn1"; locus_tag "G4P62_015537"; note "transcript variant X5"; orig_protein_id "gnl|WGS:JAAVVJ|G4P62_P025840"; orig_transcript_id "gnl|WGS:JAAVVJ|G4P62_T025840"; product "kinectin 1"; transcript_biotype "mRNA"; exon_number "12";
CM025025.1	Genbank	exon	24904003	24904040	.	+	.	gene_id "G4P62_015537"; transcript_id "gnl|WGS:JAAVVJ|G4P62_T025840"; gene "ktn1"; locus_tag "G4P62_015537"; note "transcript variant X5"; orig_protein_id "gnl|WGS:JAAVVJ|G4P62_P025840"; orig_transcript_id "gnl|WGS:JAAVVJ|G4P62_T025840"; product "kinectin 1"; transcript_biotype "mRNA"; exon_number "13";
CM025025.1	Genbank	exon	24904131	24904221	.	+	.	gene_id "G4P62_015537"; transcript_id "gnl|WGS:JAAVVJ|G4P62_T025840"; gene "ktn1"; locus_tag "G4P62_015537"; note "transcript variant X5"; orig_protein_id "gnl|WGS:JAAVVJ|G4P62_P025840"; orig_transcript_id "gnl|WGS:JAAVVJ|G4P62_T025840"; product "kinectin 1"; transcript_biotype "mRNA"; exon_number "14";
CM025025.1	Genbank	exon	24904305	24904373	.	+	.	gene_id "G4P62_015537"; transcript_id "gnl|WGS:JAAVVJ|G4P62_T025840"; gene "ktn1"; locus_tag "G4P62_015537"; note "transcript variant X5"; orig_protein_id "gnl|WGS:JAAVVJ|G4P62_P025840"; orig_transcript_id "gnl|WGS:JAAVVJ|G4P62_T025840"; product "kinectin 1"; transcript_biotype "mRNA"; exon_number "15";
CM025025.1	Genbank	exon	24904469	24904506	.	+	.	gene_id "G4P62_015537"; transcript_id "gnl|WGS:JAAVVJ|G4P62_T025840"; gene "ktn1"; locus_tag "G4P62_015537"; note "transcript variant X5"; orig_protein_id "gnl|WGS:JAAVVJ|G4P62_P025840"; orig_transcript_id "gnl|WGS:JAAVVJ|G4P62_T025840"; product "kinectin 1"; transcript_biotype "mRNA"; exon_number "16";
CM025025.1	Genbank	exon	24904582	24904672	.	+	.	gene_id "G4P62_015537"; transcript_id "gnl|WGS:JAAVVJ|G4P62_T025840"; gene "ktn1"; locus_tag "G4P62_015537"; note "transcript variant X5"; orig_protein_id "gnl|WGS:JAAVVJ|G4P62_P025840"; orig_transcript_id "gnl|WGS:JAAVVJ|G4P62_T025840"; product "kinectin 1"; transcript_biotype "mRNA"; exon_number "17";
CM025025.1	Genbank	exon	24904829	24904897	.	+	.	gene_id "G4P62_015537"; transcript_id "gnl|WGS:JAAVVJ|G4P62_T025840"; gene "ktn1"; locus_tag "G4P62_015537"; note "transcript variant X5"; orig_protein_id "gnl|WGS:JAAVVJ|G4P62_P025840"; orig_transcript_id "gnl|WGS:JAAVVJ|G4P62_T025840"; product "kinectin 1"; transcript_biotype "mRNA"; exon_number "18";
CM025025.1	Genbank	exon	24904974	24905011	.	+	.	gene_id "G4P62_015537"; transcript_id "gnl|WGS:JAAVVJ|G4P62_T025840"; gene "ktn1"; locus_tag "G4P62_015537"; note "transcript variant X5"; orig_protein_id "gnl|WGS:JAAVVJ|G4P62_P025840"; orig_transcript_id "gnl|WGS:JAAVVJ|G4P62_T025840"; product "kinectin 1"; transcript_biotype "mRNA"; exon_number "19";
CM025025.1	Genbank	exon	24906139	24906229	.	+	.	gene_id "G4P62_015537"; transcript_id "gnl|WGS:JAAVVJ|G4P62_T025840"; gene "ktn1"; locus_tag "G4P62_015537"; note "transcript variant X5"; orig_protein_id "gnl|WGS:JAAVVJ|G4P62_P025840"; orig_transcript_id "gnl|WGS:JAAVVJ|G4P62_T025840"; product "kinectin 1"; transcript_biotype "mRNA"; exon_number "20";
CM025025.1	Genbank	exon	24906299	24906399	.	+	.	gene_id "G4P62_015537"; transcript_id "gnl|WGS:JAAVVJ|G4P62_T025840"; gene "ktn1"; locus_tag "G4P62_015537"; note "transcript variant X5"; orig_protein_id "gnl|WGS:JAAVVJ|G4P62_P025840"; orig_transcript_id "gnl|WGS:JAAVVJ|G4P62_T025840"; product "kinectin 1"; transcript_biotype "mRNA"; exon_number "21";
CM025025.1	Genbank	exon	24906484	24906577	.	+	.	gene_id "G4P62_015537"; transcript_id "gnl|WGS:JAAVVJ|G4P62_T025840"; gene "ktn1"; locus_tag "G4P62_015537"; note "transcript variant X5"; orig_protein_id "gnl|WGS:JAAVVJ|G4P62_P025840"; orig_transcript_id "gnl|WGS:JAAVVJ|G4P62_T025840"; product "kinectin 1"; transcript_biotype "mRNA"; exon_number "22";
CM025025.1	Genbank	exon	24906661	24906701	.	+	.	gene_id "G4P62_015537"; transcript_id "gnl|WGS:JAAVVJ|G4P62_T025840"; gene "ktn1"; locus_tag "G4P62_015537"; note "transcript variant X5"; orig_protein_id "gnl|WGS:JAAVVJ|G4P62_P025840"; orig_transcript_id "gnl|WGS:JAAVVJ|G4P62_T025840"; product "kinectin 1"; transcript_biotype "mRNA"; exon_number "23";
CM025025.1	Genbank	exon	24906811	24906901	.	+	.	gene_id "G4P62_015537"; transcript_id "gnl|WGS:JAAVVJ|G4P62_T025840"; gene "ktn1"; locus_tag "G4P62_015537"; note "transcript variant X5"; orig_protein_id "gnl|WGS:JAAVVJ|G4P62_P025840"; orig_transcript_id "gnl|WGS:JAAVVJ|G4P62_T025840"; product "kinectin 1"; transcript_biotype "mRNA"; exon_number "24";
CM025025.1	Genbank	exon	24907364	24907450	.	+	.	gene_id "G4P62_015537"; transcript_id "gnl|WGS:JAAVVJ|G4P62_T025840"; gene "ktn1"; locus_tag "G4P62_015537"; note "transcript variant X5"; orig_protein_id "gnl|WGS:JAAVVJ|G4P62_P025840"; orig_transcript_id "gnl|WGS:JAAVVJ|G4P62_T025840"; product "kinectin 1"; transcript_biotype "mRNA"; exon_number "25";
CM025025.1	Genbank	exon	24910002	24910091	.	+	.	gene_id "G4P62_015537"; transcript_id "gnl|WGS:JAAVVJ|G4P62_T025840"; gene "ktn1"; locus_tag "G4P62_015537"; note "transcript variant X5"; orig_protein_id "gnl|WGS:JAAVVJ|G4P62_P025840"; orig_transcript_id "gnl|WGS:JAAVVJ|G4P62_T025840"; product "kinectin 1"; transcript_biotype "mRNA"; exon_number "26";
CM025025.1	Genbank	exon	24910163	24910249	.	+	.	gene_id "G4P62_015537"; transcript_id "gnl|WGS:JAAVVJ|G4P62_T025840"; gene "ktn1"; locus_tag "G4P62_015537"; note "transcript variant X5"; orig_protein_id "gnl|WGS:JAAVVJ|G4P62_P025840"; orig_transcript_id "gnl|WGS:JAAVVJ|G4P62_T025840"; product "kinectin 1"; transcript_biotype "mRNA"; exon_number "27";
CM025025.1	Genbank	exon	24910326	24910415	.	+	.	gene_id "G4P62_015537"; transcript_id "gnl|WGS:JAAVVJ|G4P62_T025840"; gene "ktn1"; locus_tag "G4P62_015537"; note "transcript variant X5"; orig_protein_id "gnl|WGS:JAAVVJ|G4P62_P025840"; orig_transcript_id "gnl|WGS:JAAVVJ|G4P62_T025840"; product "kinectin 1"; transcript_biotype "mRNA"; exon_number "28";
CM025025.1	Genbank	exon	24910499	24910591	.	+	.	gene_id "G4P62_015537"; transcript_id "gnl|WGS:JAAVVJ|G4P62_T025840"; gene "ktn1"; locus_tag "G4P62_015537"; note "transcript variant X5"; orig_protein_id "gnl|WGS:JAAVVJ|G4P62_P025840"; orig_transcript_id "gnl|WGS:JAAVVJ|G4P62_T025840"; product "kinectin 1"; transcript_biotype "mRNA"; exon_number "29";
CM025025.1	Genbank	exon	24910728	24910811	.	+	.	gene_id "G4P62_015537"; transcript_id "gnl|WGS:JAAVVJ|G4P62_T025840"; gene "ktn1"; locus_tag "G4P62_015537"; note "transcript variant X5"; orig_protein_id "gnl|WGS:JAAVVJ|G4P62_P025840"; orig_transcript_id "gnl|WGS:JAAVVJ|G4P62_T025840"; product "kinectin 1"; transcript_biotype "mRNA"; exon_number "30";
CM025025.1	Genbank	exon	24912815	24912898	.	+	.	gene_id "G4P62_015537"; transcript_id "gnl|WGS:JAAVVJ|G4P62_T025840"; gene "ktn1"; locus_tag "G4P62_015537"; note "transcript variant X5"; orig_protein_id "gnl|WGS:JAAVVJ|G4P62_P025840"; orig_transcript_id "gnl|WGS:JAAVVJ|G4P62_T025840"; product "kinectin 1"; transcript_biotype "mRNA"; exon_number "31";
CM025025.1	Genbank	exon	24912982	24913077	.	+	.	gene_id "G4P62_015537"; transcript_id "gnl|WGS:JAAVVJ|G4P62_T025840"; gene "ktn1"; locus_tag "G4P62_015537"; note "transcript variant X5"; orig_protein_id "gnl|WGS:JAAVVJ|G4P62_P025840"; orig_transcript_id "gnl|WGS:JAAVVJ|G4P62_T025840"; product "kinectin 1"; transcript_biotype "mRNA"; exon_number "32";
CM025025.1	Genbank	exon	24913172	24913282	.	+	.	gene_id "G4P62_015537"; transcript_id "gnl|WGS:JAAVVJ|G4P62_T025840"; gene "ktn1"; locus_tag "G4P62_015537"; note "transcript variant X5"; orig_protein_id "gnl|WGS:JAAVVJ|G4P62_P025840"; orig_transcript_id "gnl|WGS:JAAVVJ|G4P62_T025840"; product "kinectin 1"; transcript_biotype "mRNA"; exon_number "33";
CM025025.1	Genbank	exon	24913356	24914293	.	+	.	gene_id "G4P62_015537"; transcript_id "gnl|WGS:JAAVVJ|G4P62_T025840"; gene "ktn1"; locus_tag "G4P62_015537"; note "transcript variant X5"; orig_protein_id "gnl|WGS:JAAVVJ|G4P62_P025840"; orig_transcript_id "gnl|WGS:JAAVVJ|G4P62_T025840"; product "kinectin 1"; transcript_biotype "mRNA"; exon_number "34";
CM025025.1	Genbank	CDS	24900619	24901312	.	+	0	gene_id "G4P62_015537"; transcript_id "gnl|WGS:JAAVVJ|G4P62_T025840"; gbkey "CDS"; gene "ktn1"; locus_tag "G4P62_015537"; orig_transcript_id "gnl|WGS:JAAVVJ|G4P62_T025840"; product "transcript variant X5"; protein_id "KAF7201856.1"; exon_number "2";
CM025025.1	Genbank	CDS	24901442	24901585	.	+	2	gene_id "G4P62_015537"; transcript_id "gnl|WGS:JAAVVJ|G4P62_T025840"; gbkey "CDS"; gene "ktn1"; locus_tag "G4P62_015537"; orig_transcript_id "gnl|WGS:JAAVVJ|G4P62_T025840"; product "transcript variant X5"; protein_id "KAF7201856.1"; exon_number "3";
CM025025.1	Genbank	CDS	24901669	24901785	.	+	2	gene_id "G4P62_015537"; transcript_id "gnl|WGS:JAAVVJ|G4P62_T025840"; gbkey "CDS"; gene "ktn1"; locus_tag "G4P62_015537"; orig_transcript_id "gnl|WGS:JAAVVJ|G4P62_T025840"; product "transcript variant X5"; protein_id "KAF7201856.1"; exon_number "4";
CM025025.1	Genbank	CDS	24901881	24902011	.	+	2	gene_id "G4P62_015537"; transcript_id "gnl|WGS:JAAVVJ|G4P62_T025840"; gbkey "CDS"; gene "ktn1"; locus_tag "G4P62_015537"; orig_transcript_id "gnl|WGS:JAAVVJ|G4P62_T025840"; product "transcript variant X5"; protein_id "KAF7201856.1"; exon_number "5";
CM025025.1	Genbank	CDS	24902105	24902209	.	+	0	gene_id "G4P62_015537"; transcript_id "gnl|WGS:JAAVVJ|G4P62_T025840"; gbkey "CDS"; gene "ktn1"; locus_tag "G4P62_015537"; orig_transcript_id "gnl|WGS:JAAVVJ|G4P62_T025840"; product "transcript variant X5"; protein_id "KAF7201856.1"; exon_number "6";
CM025025.1	Genbank	CDS	24902309	24902449	.	+	0	gene_id "G4P62_015537"; transcript_id "gnl|WGS:JAAVVJ|G4P62_T025840"; gbkey "CDS"; gene "ktn1"; locus_tag "G4P62_015537"; orig_transcript_id "gnl|WGS:JAAVVJ|G4P62_T025840"; product "transcript variant X5"; protein_id "KAF7201856.1"; exon_number "7";
CM025025.1	Genbank	CDS	24902528	24902634	.	+	0	gene_id "G4P62_015537"; transcript_id "gnl|WGS:JAAVVJ|G4P62_T025840"; gbkey "CDS"; gene "ktn1"; locus_tag "G4P62_015537"; orig_transcript_id "gnl|WGS:JAAVVJ|G4P62_T025840"; product "transcript variant X5"; protein_id "KAF7201856.1"; exon_number "8";
CM025025.1	Genbank	CDS	24902837	24902981	.	+	1	gene_id "G4P62_015537"; transcript_id "gnl|WGS:JAAVVJ|G4P62_T025840"; gbkey "CDS"; gene "ktn1"; locus_tag "G4P62_015537"; orig_transcript_id "gnl|WGS:JAAVVJ|G4P62_T025840"; product "transcript variant X5"; protein_id "KAF7201856.1"; exon_number "9";
CM025025.1	Genbank	CDS	24903372	24903468	.	+	0	gene_id "G4P62_015537"; transcript_id "gnl|WGS:JAAVVJ|G4P62_T025840"; gbkey "CDS"; gene "ktn1"; locus_tag "G4P62_015537"; orig_transcript_id "gnl|WGS:JAAVVJ|G4P62_T025840"; product "transcript variant X5"; protein_id "KAF7201856.1"; exon_number "10";
CM025025.1	Genbank	CDS	24903556	24903740	.	+	2	gene_id "G4P62_015537"; transcript_id "gnl|WGS:JAAVVJ|G4P62_T025840"; gbkey "CDS"; gene "ktn1"; locus_tag "G4P62_015537"; orig_transcript_id "gnl|WGS:JAAVVJ|G4P62_T025840"; product "transcript variant X5"; protein_id "KAF7201856.1"; exon_number "11";
CM025025.1	Genbank	CDS	24903819	24903908	.	+	0	gene_id "G4P62_015537"; transcript_id "gnl|WGS:JAAVVJ|G4P62_T025840"; gbkey "CDS"; gene "ktn1"; locus_tag "G4P62_015537"; orig_transcript_id "gnl|WGS:JAAVVJ|G4P62_T025840"; product "transcript variant X5"; protein_id "KAF7201856.1"; exon_number "12";
CM025025.1	Genbank	CDS	24904003	24904040	.	+	0	gene_id "G4P62_015537"; transcript_id "gnl|WGS:JAAVVJ|G4P62_T025840"; gbkey "CDS"; gene "ktn1"; locus_tag "G4P62_015537"; orig_transcript_id "gnl|WGS:JAAVVJ|G4P62_T025840"; product "transcript variant X5"; protein_id "KAF7201856.1"; exon_number "13";
CM025025.1	Genbank	CDS	24904131	24904221	.	+	1	gene_id "G4P62_015537"; transcript_id "gnl|WGS:JAAVVJ|G4P62_T025840"; gbkey "CDS"; gene "ktn1"; locus_tag "G4P62_015537"; orig_transcript_id "gnl|WGS:JAAVVJ|G4P62_T025840"; product "transcript variant X5"; protein_id "KAF7201856.1"; exon_number "14";
CM025025.1	Genbank	CDS	24904305	24904373	.	+	0	gene_id "G4P62_015537"; transcript_id "gnl|WGS:JAAVVJ|G4P62_T025840"; gbkey "CDS"; gene "ktn1"; locus_tag "G4P62_015537"; orig_transcript_id "gnl|WGS:JAAVVJ|G4P62_T025840"; product "transcript variant X5"; protein_id "KAF7201856.1"; exon_number "15";
CM025025.1	Genbank	CDS	24904469	24904506	.	+	0	gene_id "G4P62_015537"; transcript_id "gnl|WGS:JAAVVJ|G4P62_T025840"; gbkey "CDS"; gene "ktn1"; locus_tag "G4P62_015537"; orig_transcript_id "gnl|WGS:JAAVVJ|G4P62_T025840"; product "transcript variant X5"; protein_id "KAF7201856.1"; exon_number "16";
CM025025.1	Genbank	CDS	24904582	24904672	.	+	1	gene_id "G4P62_015537"; transcript_id "gnl|WGS:JAAVVJ|G4P62_T025840"; gbkey "CDS"; gene "ktn1"; locus_tag "G4P62_015537"; orig_transcript_id "gnl|WGS:JAAVVJ|G4P62_T025840"; product "transcript variant X5"; protein_id "KAF7201856.1"; exon_number "17";
CM025025.1	Genbank	CDS	24904829	24904897	.	+	0	gene_id "G4P62_015537"; transcript_id "gnl|WGS:JAAVVJ|G4P62_T025840"; gbkey "CDS"; gene "ktn1"; locus_tag "G4P62_015537"; orig_transcript_id "gnl|WGS:JAAVVJ|G4P62_T025840"; product "transcript variant X5"; protein_id "KAF7201856.1"; exon_number "18";
CM025025.1	Genbank	CDS	24904974	24905011	.	+	0	gene_id "G4P62_015537"; transcript_id "gnl|WGS:JAAVVJ|G4P62_T025840"; gbkey "CDS"; gene "ktn1"; locus_tag "G4P62_015537"; orig_transcript_id "gnl|WGS:JAAVVJ|G4P62_T025840"; product "transcript variant X5"; protein_id "KAF7201856.1"; exon_number "19";
CM025025.1	Genbank	CDS	24906139	24906229	.	+	1	gene_id "G4P62_015537"; transcript_id "gnl|WGS:JAAVVJ|G4P62_T025840"; gbkey "CDS"; gene "ktn1"; locus_tag "G4P62_015537"; orig_transcript_id "gnl|WGS:JAAVVJ|G4P62_T025840"; product "transcript variant X5"; protein_id "KAF7201856.1"; exon_number "20";
CM025025.1	Genbank	CDS	24906299	24906399	.	+	0	gene_id "G4P62_015537"; transcript_id "gnl|WGS:JAAVVJ|G4P62_T025840"; gbkey "CDS"; gene "ktn1"; locus_tag "G4P62_015537"; orig_transcript_id "gnl|WGS:JAAVVJ|G4P62_T025840"; product "transcript variant X5"; protein_id "KAF7201856.1"; exon_number "21";
CM025025.1	Genbank	CDS	24906484	24906577	.	+	1	gene_id "G4P62_015537"; transcript_id "gnl|WGS:JAAVVJ|G4P62_T025840"; gbkey "CDS"; gene "ktn1"; locus_tag "G4P62_015537"; orig_transcript_id "gnl|WGS:JAAVVJ|G4P62_T025840"; product "transcript variant X5"; protein_id "KAF7201856.1"; exon_number "22";
CM025025.1	Genbank	CDS	24906661	24906701	.	+	0	gene_id "G4P62_015537"; transcript_id "gnl|WGS:JAAVVJ|G4P62_T025840"; gbkey "CDS"; gene "ktn1"; locus_tag "G4P62_015537"; orig_transcript_id "gnl|WGS:JAAVVJ|G4P62_T025840"; product "transcript variant X5"; protein_id "KAF7201856.1"; exon_number "23";
CM025025.1	Genbank	CDS	24906811	24906901	.	+	1	gene_id "G4P62_015537"; transcript_id "gnl|WGS:JAAVVJ|G4P62_T025840"; gbkey "CDS"; gene "ktn1"; locus_tag "G4P62_015537"; orig_transcript_id "gnl|WGS:JAAVVJ|G4P62_T025840"; product "transcript variant X5"; protein_id "KAF7201856.1"; exon_number "24";
CM025025.1	Genbank	CDS	24907364	24907450	.	+	0	gene_id "G4P62_015537"; transcript_id "gnl|WGS:JAAVVJ|G4P62_T025840"; gbkey "CDS"; gene "ktn1"; locus_tag "G4P62_015537"; orig_transcript_id "gnl|WGS:JAAVVJ|G4P62_T025840"; product "transcript variant X5"; protein_id "KAF7201856.1"; exon_number "25";
CM025025.1	Genbank	CDS	24910002	24910091	.	+	0	gene_id "G4P62_015537"; transcript_id "gnl|WGS:JAAVVJ|G4P62_T025840"; gbkey "CDS"; gene "ktn1"; locus_tag "G4P62_015537"; orig_transcript_id "gnl|WGS:JAAVVJ|G4P62_T025840"; product "transcript variant X5"; protein_id "KAF7201856.1"; exon_number "26";
CM025025.1	Genbank	CDS	24910163	24910249	.	+	0	gene_id "G4P62_015537"; transcript_id "gnl|WGS:JAAVVJ|G4P62_T025840"; gbkey "CDS"; gene "ktn1"; locus_tag "G4P62_015537"; orig_transcript_id "gnl|WGS:JAAVVJ|G4P62_T025840"; product "transcript variant X5"; protein_id "KAF7201856.1"; exon_number "27";
CM025025.1	Genbank	CDS	24910326	24910415	.	+	0	gene_id "G4P62_015537"; transcript_id "gnl|WGS:JAAVVJ|G4P62_T025840"; gbkey "CDS"; gene "ktn1"; locus_tag "G4P62_015537"; orig_transcript_id "gnl|WGS:JAAVVJ|G4P62_T025840"; product "transcript variant X5"; protein_id "KAF7201856.1"; exon_number "28";
CM025025.1	Genbank	CDS	24910499	24910591	.	+	0	gene_id "G4P62_015537"; transcript_id "gnl|WGS:JAAVVJ|G4P62_T025840"; gbkey "CDS"; gene "ktn1"; locus_tag "G4P62_015537"; orig_transcript_id "gnl|WGS:JAAVVJ|G4P62_T025840"; product "transcript variant X5"; protein_id "KAF7201856.1"; exon_number "29";
CM025025.1	Genbank	CDS	24910728	24910811	.	+	0	gene_id "G4P62_015537"; transcript_id "gnl|WGS:JAAVVJ|G4P62_T025840"; gbkey "CDS"; gene "ktn1"; locus_tag "G4P62_015537"; orig_transcript_id "gnl|WGS:JAAVVJ|G4P62_T025840"; product "transcript variant X5"; protein_id "KAF7201856.1"; exon_number "30";
CM025025.1	Genbank	CDS	24912815	24912898	.	+	0	gene_id "G4P62_015537"; transcript_id "gnl|WGS:JAAVVJ|G4P62_T025840"; gbkey "CDS"; gene "ktn1"; locus_tag "G4P62_015537"; orig_transcript_id "gnl|WGS:JAAVVJ|G4P62_T025840"; product "transcript variant X5"; protein_id "KAF7201856.1"; exon_number "31";
CM025025.1	Genbank	CDS	24912982	24913077	.	+	0	gene_id "G4P62_015537"; transcript_id "gnl|WGS:JAAVVJ|G4P62_T025840"; gbkey "CDS"; gene "ktn1"; locus_tag "G4P62_015537"; orig_transcript_id "gnl|WGS:JAAVVJ|G4P62_T025840"; product "transcript variant X5"; protein_id "KAF7201856.1"; exon_number "32";
CM025025.1	Genbank	CDS	24913172	24913282	.	+	0	gene_id "G4P62_015537"; transcript_id "gnl|WGS:JAAVVJ|G4P62_T025840"; gbkey "CDS"; gene "ktn1"; locus_tag "G4P62_015537"; orig_transcript_id "gnl|WGS:JAAVVJ|G4P62_T025840"; product "transcript variant X5"; protein_id "KAF7201856.1"; exon_number "33";
CM025025.1	Genbank	CDS	24913356	24913382	.	+	0	gene_id "G4P62_015537"; transcript_id "gnl|WGS:JAAVVJ|G4P62_T025840"; gbkey "CDS"; gene "ktn1"; locus_tag "G4P62_015537"; orig_transcript_id "gnl|WGS:JAAVVJ|G4P62_T025840"; product "transcript variant X5"; protein_id "KAF7201856.1"; exon_number "34";
CM025025.1	Genbank	start_codon	24900619	24900621	.	+	0	gene_id "G4P62_015537"; transcript_id "gnl|WGS:JAAVVJ|G4P62_T025840"; gbkey "CDS"; gene "ktn1"; locus_tag "G4P62_015537"; orig_transcript_id "gnl|WGS:JAAVVJ|G4P62_T025840"; product "transcript variant X5"; protein_id "KAF7201856.1"; exon_number "2";
CM025025.1	Genbank	stop_codon	24913383	24913385	.	+	0	gene_id "G4P62_015537"; transcript_id "gnl|WGS:JAAVVJ|G4P62_T025840"; gbkey "CDS"; gene "ktn1"; locus_tag "G4P62_015537"; orig_transcript_id "gnl|WGS:JAAVVJ|G4P62_T025840"; product "transcript variant X5"; protein_id "KAF7201856.1"; exon_number "34";
CM025025.1	Genbank	transcript	24895870	24914293	.	+	.	gene_id "G4P62_015537"; transcript_id "gnl|WGS:JAAVVJ|G4P62_T025841"; gbkey "mRNA"; gene "ktn1"; locus_tag "G4P62_015537"; note "transcript variant X6"; orig_protein_id "gnl|WGS:JAAVVJ|G4P62_P025841"; orig_transcript_id "gnl|WGS:JAAVVJ|G4P62_T025841"; product "kinectin 1"; transcript_biotype "mRNA";
CM025025.1	Genbank	exon	24895870	24896024	.	+	.	gene_id "G4P62_015537"; transcript_id "gnl|WGS:JAAVVJ|G4P62_T025841"; gene "ktn1"; locus_tag "G4P62_015537"; note "transcript variant X6"; orig_protein_id "gnl|WGS:JAAVVJ|G4P62_P025841"; orig_transcript_id "gnl|WGS:JAAVVJ|G4P62_T025841"; product "kinectin 1"; transcript_biotype "mRNA"; exon_number "1";
CM025025.1	Genbank	exon	24900618	24901312	.	+	.	gene_id "G4P62_015537"; transcript_id "gnl|WGS:JAAVVJ|G4P62_T025841"; gene "ktn1"; locus_tag "G4P62_015537"; note "transcript variant X6"; orig_protein_id "gnl|WGS:JAAVVJ|G4P62_P025841"; orig_transcript_id "gnl|WGS:JAAVVJ|G4P62_T025841"; product "kinectin 1"; transcript_biotype "mRNA"; exon_number "2";
CM025025.1	Genbank	exon	24901442	24901585	.	+	.	gene_id "G4P62_015537"; transcript_id "gnl|WGS:JAAVVJ|G4P62_T025841"; gene "ktn1"; locus_tag "G4P62_015537"; note "transcript variant X6"; orig_protein_id "gnl|WGS:JAAVVJ|G4P62_P025841"; orig_transcript_id "gnl|WGS:JAAVVJ|G4P62_T025841"; product "kinectin 1"; transcript_biotype "mRNA"; exon_number "3";
CM025025.1	Genbank	exon	24901669	24901785	.	+	.	gene_id "G4P62_015537"; transcript_id "gnl|WGS:JAAVVJ|G4P62_T025841"; gene "ktn1"; locus_tag "G4P62_015537"; note "transcript variant X6"; orig_protein_id "gnl|WGS:JAAVVJ|G4P62_P025841"; orig_transcript_id "gnl|WGS:JAAVVJ|G4P62_T025841"; product "kinectin 1"; transcript_biotype "mRNA"; exon_number "4";
CM025025.1	Genbank	exon	24901881	24902011	.	+	.	gene_id "G4P62_015537"; transcript_id "gnl|WGS:JAAVVJ|G4P62_T025841"; gene "ktn1"; locus_tag "G4P62_015537"; note "transcript variant X6"; orig_protein_id "gnl|WGS:JAAVVJ|G4P62_P025841"; orig_transcript_id "gnl|WGS:JAAVVJ|G4P62_T025841"; product "kinectin 1"; transcript_biotype "mRNA"; exon_number "5";
CM025025.1	Genbank	exon	24902105	24902209	.	+	.	gene_id "G4P62_015537"; transcript_id "gnl|WGS:JAAVVJ|G4P62_T025841"; gene "ktn1"; locus_tag "G4P62_015537"; note "transcript variant X6"; orig_protein_id "gnl|WGS:JAAVVJ|G4P62_P025841"; orig_transcript_id "gnl|WGS:JAAVVJ|G4P62_T025841"; product "kinectin 1"; transcript_biotype "mRNA"; exon_number "6";
CM025025.1	Genbank	exon	24902309	24902449	.	+	.	gene_id "G4P62_015537"; transcript_id "gnl|WGS:JAAVVJ|G4P62_T025841"; gene "ktn1"; locus_tag "G4P62_015537"; note "transcript variant X6"; orig_protein_id "gnl|WGS:JAAVVJ|G4P62_P025841"; orig_transcript_id "gnl|WGS:JAAVVJ|G4P62_T025841"; product "kinectin 1"; transcript_biotype "mRNA"; exon_number "7";
CM025025.1	Genbank	exon	24902528	24902634	.	+	.	gene_id "G4P62_015537"; transcript_id "gnl|WGS:JAAVVJ|G4P62_T025841"; gene "ktn1"; locus_tag "G4P62_015537"; note "transcript variant X6"; orig_protein_id "gnl|WGS:JAAVVJ|G4P62_P025841"; orig_transcript_id "gnl|WGS:JAAVVJ|G4P62_T025841"; product "kinectin 1"; transcript_biotype "mRNA"; exon_number "8";
CM025025.1	Genbank	exon	24902837	24902981	.	+	.	gene_id "G4P62_015537"; transcript_id "gnl|WGS:JAAVVJ|G4P62_T025841"; gene "ktn1"; locus_tag "G4P62_015537"; note "transcript variant X6"; orig_protein_id "gnl|WGS:JAAVVJ|G4P62_P025841"; orig_transcript_id "gnl|WGS:JAAVVJ|G4P62_T025841"; product "kinectin 1"; transcript_biotype "mRNA"; exon_number "9";
CM025025.1	Genbank	exon	24903372	24903468	.	+	.	gene_id "G4P62_015537"; transcript_id "gnl|WGS:JAAVVJ|G4P62_T025841"; gene "ktn1"; locus_tag "G4P62_015537"; note "transcript variant X6"; orig_protein_id "gnl|WGS:JAAVVJ|G4P62_P025841"; orig_transcript_id "gnl|WGS:JAAVVJ|G4P62_T025841"; product "kinectin 1"; transcript_biotype "mRNA"; exon_number "10";
CM025025.1	Genbank	exon	24903556	24903740	.	+	.	gene_id "G4P62_015537"; transcript_id "gnl|WGS:JAAVVJ|G4P62_T025841"; gene "ktn1"; locus_tag "G4P62_015537"; note "transcript variant X6"; orig_protein_id "gnl|WGS:JAAVVJ|G4P62_P025841"; orig_transcript_id "gnl|WGS:JAAVVJ|G4P62_T025841"; product "kinectin 1"; transcript_biotype "mRNA"; exon_number "11";
CM025025.1	Genbank	exon	24903819	24903908	.	+	.	gene_id "G4P62_015537"; transcript_id "gnl|WGS:JAAVVJ|G4P62_T025841"; gene "ktn1"; locus_tag "G4P62_015537"; note "transcript variant X6"; orig_protein_id "gnl|WGS:JAAVVJ|G4P62_P025841"; orig_transcript_id "gnl|WGS:JAAVVJ|G4P62_T025841"; product "kinectin 1"; transcript_biotype "mRNA"; exon_number "12";
CM025025.1	Genbank	exon	24904003	24904040	.	+	.	gene_id "G4P62_015537"; transcript_id "gnl|WGS:JAAVVJ|G4P62_T025841"; gene "ktn1"; locus_tag "G4P62_015537"; note "transcript variant X6"; orig_protein_id "gnl|WGS:JAAVVJ|G4P62_P025841"; orig_transcript_id "gnl|WGS:JAAVVJ|G4P62_T025841"; product "kinectin 1"; transcript_biotype "mRNA"; exon_number "13";
CM025025.1	Genbank	exon	24904131	24904221	.	+	.	gene_id "G4P62_015537"; transcript_id "gnl|WGS:JAAVVJ|G4P62_T025841"; gene "ktn1"; locus_tag "G4P62_015537"; note "transcript variant X6"; orig_protein_id "gnl|WGS:JAAVVJ|G4P62_P025841"; orig_transcript_id "gnl|WGS:JAAVVJ|G4P62_T025841"; product "kinectin 1"; transcript_biotype "mRNA"; exon_number "14";
CM025025.1	Genbank	exon	24904305	24904373	.	+	.	gene_id "G4P62_015537"; transcript_id "gnl|WGS:JAAVVJ|G4P62_T025841"; gene "ktn1"; locus_tag "G4P62_015537"; note "transcript variant X6"; orig_protein_id "gnl|WGS:JAAVVJ|G4P62_P025841"; orig_transcript_id "gnl|WGS:JAAVVJ|G4P62_T025841"; product "kinectin 1"; transcript_biotype "mRNA"; exon_number "15";
CM025025.1	Genbank	exon	24904469	24904506	.	+	.	gene_id "G4P62_015537"; transcript_id "gnl|WGS:JAAVVJ|G4P62_T025841"; gene "ktn1"; locus_tag "G4P62_015537"; note "transcript variant X6"; orig_protein_id "gnl|WGS:JAAVVJ|G4P62_P025841"; orig_transcript_id "gnl|WGS:JAAVVJ|G4P62_T025841"; product "kinectin 1"; transcript_biotype "mRNA"; exon_number "16";
CM025025.1	Genbank	exon	24904582	24904672	.	+	.	gene_id "G4P62_015537"; transcript_id "gnl|WGS:JAAVVJ|G4P62_T025841"; gene "ktn1"; locus_tag "G4P62_015537"; note "transcript variant X6"; orig_protein_id "gnl|WGS:JAAVVJ|G4P62_P025841"; orig_transcript_id "gnl|WGS:JAAVVJ|G4P62_T025841"; product "kinectin 1"; transcript_biotype "mRNA"; exon_number "17";
CM025025.1	Genbank	exon	24904829	24904897	.	+	.	gene_id "G4P62_015537"; transcript_id "gnl|WGS:JAAVVJ|G4P62_T025841"; gene "ktn1"; locus_tag "G4P62_015537"; note "transcript variant X6"; orig_protein_id "gnl|WGS:JAAVVJ|G4P62_P025841"; orig_transcript_id "gnl|WGS:JAAVVJ|G4P62_T025841"; product "kinectin 1"; transcript_biotype "mRNA"; exon_number "18";
CM025025.1	Genbank	exon	24904974	24905011	.	+	.	gene_id "G4P62_015537"; transcript_id "gnl|WGS:JAAVVJ|G4P62_T025841"; gene "ktn1"; locus_tag "G4P62_015537"; note "transcript variant X6"; orig_protein_id "gnl|WGS:JAAVVJ|G4P62_P025841"; orig_transcript_id "gnl|WGS:JAAVVJ|G4P62_T025841"; product "kinectin 1"; transcript_biotype "mRNA"; exon_number "19";
CM025025.1	Genbank	exon	24906139	24906229	.	+	.	gene_id "G4P62_015537"; transcript_id "gnl|WGS:JAAVVJ|G4P62_T025841"; gene "ktn1"; locus_tag "G4P62_015537"; note "transcript variant X6"; orig_protein_id "gnl|WGS:JAAVVJ|G4P62_P025841"; orig_transcript_id "gnl|WGS:JAAVVJ|G4P62_T025841"; product "kinectin 1"; transcript_biotype "mRNA"; exon_number "20";
CM025025.1	Genbank	exon	24906299	24906399	.	+	.	gene_id "G4P62_015537"; transcript_id "gnl|WGS:JAAVVJ|G4P62_T025841"; gene "ktn1"; locus_tag "G4P62_015537"; note "transcript variant X6"; orig_protein_id "gnl|WGS:JAAVVJ|G4P62_P025841"; orig_transcript_id "gnl|WGS:JAAVVJ|G4P62_T025841"; product "kinectin 1"; transcript_biotype "mRNA"; exon_number "21";
CM025025.1	Genbank	exon	24906484	24906577	.	+	.	gene_id "G4P62_015537"; transcript_id "gnl|WGS:JAAVVJ|G4P62_T025841"; gene "ktn1"; locus_tag "G4P62_015537"; note "transcript variant X6"; orig_protein_id "gnl|WGS:JAAVVJ|G4P62_P025841"; orig_transcript_id "gnl|WGS:JAAVVJ|G4P62_T025841"; product "kinectin 1"; transcript_biotype "mRNA"; exon_number "22";
CM025025.1	Genbank	exon	24906661	24906701	.	+	.	gene_id "G4P62_015537"; transcript_id "gnl|WGS:JAAVVJ|G4P62_T025841"; gene "ktn1"; locus_tag "G4P62_015537"; note "transcript variant X6"; orig_protein_id "gnl|WGS:JAAVVJ|G4P62_P025841"; orig_transcript_id "gnl|WGS:JAAVVJ|G4P62_T025841"; product "kinectin 1"; transcript_biotype "mRNA"; exon_number "23";
CM025025.1	Genbank	exon	24906811	24906901	.	+	.	gene_id "G4P62_015537"; transcript_id "gnl|WGS:JAAVVJ|G4P62_T025841"; gene "ktn1"; locus_tag "G4P62_015537"; note "transcript variant X6"; orig_protein_id "gnl|WGS:JAAVVJ|G4P62_P025841"; orig_transcript_id "gnl|WGS:JAAVVJ|G4P62_T025841"; product "kinectin 1"; transcript_biotype "mRNA"; exon_number "24";
CM025025.1	Genbank	exon	24910002	24910091	.	+	.	gene_id "G4P62_015537"; transcript_id "gnl|WGS:JAAVVJ|G4P62_T025841"; gene "ktn1"; locus_tag "G4P62_015537"; note "transcript variant X6"; orig_protein_id "gnl|WGS:JAAVVJ|G4P62_P025841"; orig_transcript_id "gnl|WGS:JAAVVJ|G4P62_T025841"; product "kinectin 1"; transcript_biotype "mRNA"; exon_number "25";
CM025025.1	Genbank	exon	24910163	24910249	.	+	.	gene_id "G4P62_015537"; transcript_id "gnl|WGS:JAAVVJ|G4P62_T025841"; gene "ktn1"; locus_tag "G4P62_015537"; note "transcript variant X6"; orig_protein_id "gnl|WGS:JAAVVJ|G4P62_P025841"; orig_transcript_id "gnl|WGS:JAAVVJ|G4P62_T025841"; product "kinectin 1"; transcript_biotype "mRNA"; exon_number "26";
CM025025.1	Genbank	exon	24910326	24910415	.	+	.	gene_id "G4P62_015537"; transcript_id "gnl|WGS:JAAVVJ|G4P62_T025841"; gene "ktn1"; locus_tag "G4P62_015537"; note "transcript variant X6"; orig_protein_id "gnl|WGS:JAAVVJ|G4P62_P025841"; orig_transcript_id "gnl|WGS:JAAVVJ|G4P62_T025841"; product "kinectin 1"; transcript_biotype "mRNA"; exon_number "27";
CM025025.1	Genbank	exon	24910499	24910591	.	+	.	gene_id "G4P62_015537"; transcript_id "gnl|WGS:JAAVVJ|G4P62_T025841"; gene "ktn1"; locus_tag "G4P62_015537"; note "transcript variant X6"; orig_protein_id "gnl|WGS:JAAVVJ|G4P62_P025841"; orig_transcript_id "gnl|WGS:JAAVVJ|G4P62_T025841"; product "kinectin 1"; transcript_biotype "mRNA"; exon_number "28";
CM025025.1	Genbank	exon	24910728	24910811	.	+	.	gene_id "G4P62_015537"; transcript_id "gnl|WGS:JAAVVJ|G4P62_T025841"; gene "ktn1"; locus_tag "G4P62_015537"; note "transcript variant X6"; orig_protein_id "gnl|WGS:JAAVVJ|G4P62_P025841"; orig_transcript_id "gnl|WGS:JAAVVJ|G4P62_T025841"; product "kinectin 1"; transcript_biotype "mRNA"; exon_number "29";
CM025025.1	Genbank	exon	24912010	24912093	.	+	.	gene_id "G4P62_015537"; transcript_id "gnl|WGS:JAAVVJ|G4P62_T025841"; gene "ktn1"; locus_tag "G4P62_015537"; note "transcript variant X6"; orig_protein_id "gnl|WGS:JAAVVJ|G4P62_P025841"; orig_transcript_id "gnl|WGS:JAAVVJ|G4P62_T025841"; product "kinectin 1"; transcript_biotype "mRNA"; exon_number "30";
CM025025.1	Genbank	exon	24912815	24912898	.	+	.	gene_id "G4P62_015537"; transcript_id "gnl|WGS:JAAVVJ|G4P62_T025841"; gene "ktn1"; locus_tag "G4P62_015537"; note "transcript variant X6"; orig_protein_id "gnl|WGS:JAAVVJ|G4P62_P025841"; orig_transcript_id "gnl|WGS:JAAVVJ|G4P62_T025841"; product "kinectin 1"; transcript_biotype "mRNA"; exon_number "31";
CM025025.1	Genbank	exon	24912982	24913077	.	+	.	gene_id "G4P62_015537"; transcript_id "gnl|WGS:JAAVVJ|G4P62_T025841"; gene "ktn1"; locus_tag "G4P62_015537"; note "transcript variant X6"; orig_protein_id "gnl|WGS:JAAVVJ|G4P62_P025841"; orig_transcript_id "gnl|WGS:JAAVVJ|G4P62_T025841"; product "kinectin 1"; transcript_biotype "mRNA"; exon_number "32";
CM025025.1	Genbank	exon	24913172	24913282	.	+	.	gene_id "G4P62_015537"; transcript_id "gnl|WGS:JAAVVJ|G4P62_T025841"; gene "ktn1"; locus_tag "G4P62_015537"; note "transcript variant X6"; orig_protein_id "gnl|WGS:JAAVVJ|G4P62_P025841"; orig_transcript_id "gnl|WGS:JAAVVJ|G4P62_T025841"; product "kinectin 1"; transcript_biotype "mRNA"; exon_number "33";
CM025025.1	Genbank	exon	24913356	24914293	.	+	.	gene_id "G4P62_015537"; transcript_id "gnl|WGS:JAAVVJ|G4P62_T025841"; gene "ktn1"; locus_tag "G4P62_015537"; note "transcript variant X6"; orig_protein_id "gnl|WGS:JAAVVJ|G4P62_P025841"; orig_transcript_id "gnl|WGS:JAAVVJ|G4P62_T025841"; product "kinectin 1"; transcript_biotype "mRNA"; exon_number "34";
CM025025.1	Genbank	CDS	24900619	24901312	.	+	0	gene_id "G4P62_015537"; transcript_id "gnl|WGS:JAAVVJ|G4P62_T025841"; gbkey "CDS"; gene "ktn1"; locus_tag "G4P62_015537"; orig_transcript_id "gnl|WGS:JAAVVJ|G4P62_T025841"; product "transcript variant X6"; protein_id "KAF7201857.1"; exon_number "2";
CM025025.1	Genbank	CDS	24901442	24901585	.	+	2	gene_id "G4P62_015537"; transcript_id "gnl|WGS:JAAVVJ|G4P62_T025841"; gbkey "CDS"; gene "ktn1"; locus_tag "G4P62_015537"; orig_transcript_id "gnl|WGS:JAAVVJ|G4P62_T025841"; product "transcript variant X6"; protein_id "KAF7201857.1"; exon_number "3";
CM025025.1	Genbank	CDS	24901669	24901785	.	+	2	gene_id "G4P62_015537"; transcript_id "gnl|WGS:JAAVVJ|G4P62_T025841"; gbkey "CDS"; gene "ktn1"; locus_tag "G4P62_015537"; orig_transcript_id "gnl|WGS:JAAVVJ|G4P62_T025841"; product "transcript variant X6"; protein_id "KAF7201857.1"; exon_number "4";
CM025025.1	Genbank	CDS	24901881	24902011	.	+	2	gene_id "G4P62_015537"; transcript_id "gnl|WGS:JAAVVJ|G4P62_T025841"; gbkey "CDS"; gene "ktn1"; locus_tag "G4P62_015537"; orig_transcript_id "gnl|WGS:JAAVVJ|G4P62_T025841"; product "transcript variant X6"; protein_id "KAF7201857.1"; exon_number "5";
CM025025.1	Genbank	CDS	24902105	24902209	.	+	0	gene_id "G4P62_015537"; transcript_id "gnl|WGS:JAAVVJ|G4P62_T025841"; gbkey "CDS"; gene "ktn1"; locus_tag "G4P62_015537"; orig_transcript_id "gnl|WGS:JAAVVJ|G4P62_T025841"; product "transcript variant X6"; protein_id "KAF7201857.1"; exon_number "6";
CM025025.1	Genbank	CDS	24902309	24902449	.	+	0	gene_id "G4P62_015537"; transcript_id "gnl|WGS:JAAVVJ|G4P62_T025841"; gbkey "CDS"; gene "ktn1"; locus_tag "G4P62_015537"; orig_transcript_id "gnl|WGS:JAAVVJ|G4P62_T025841"; product "transcript variant X6"; protein_id "KAF7201857.1"; exon_number "7";
CM025025.1	Genbank	CDS	24902528	24902634	.	+	0	gene_id "G4P62_015537"; transcript_id "gnl|WGS:JAAVVJ|G4P62_T025841"; gbkey "CDS"; gene "ktn1"; locus_tag "G4P62_015537"; orig_transcript_id "gnl|WGS:JAAVVJ|G4P62_T025841"; product "transcript variant X6"; protein_id "KAF7201857.1"; exon_number "8";
CM025025.1	Genbank	CDS	24902837	24902981	.	+	1	gene_id "G4P62_015537"; transcript_id "gnl|WGS:JAAVVJ|G4P62_T025841"; gbkey "CDS"; gene "ktn1"; locus_tag "G4P62_015537"; orig_transcript_id "gnl|WGS:JAAVVJ|G4P62_T025841"; product "transcript variant X6"; protein_id "KAF7201857.1"; exon_number "9";
CM025025.1	Genbank	CDS	24903372	24903468	.	+	0	gene_id "G4P62_015537"; transcript_id "gnl|WGS:JAAVVJ|G4P62_T025841"; gbkey "CDS"; gene "ktn1"; locus_tag "G4P62_015537"; orig_transcript_id "gnl|WGS:JAAVVJ|G4P62_T025841"; product "transcript variant X6"; protein_id "KAF7201857.1"; exon_number "10";
CM025025.1	Genbank	CDS	24903556	24903740	.	+	2	gene_id "G4P62_015537"; transcript_id "gnl|WGS:JAAVVJ|G4P62_T025841"; gbkey "CDS"; gene "ktn1"; locus_tag "G4P62_015537"; orig_transcript_id "gnl|WGS:JAAVVJ|G4P62_T025841"; product "transcript variant X6"; protein_id "KAF7201857.1"; exon_number "11";
CM025025.1	Genbank	CDS	24903819	24903908	.	+	0	gene_id "G4P62_015537"; transcript_id "gnl|WGS:JAAVVJ|G4P62_T025841"; gbkey "CDS"; gene "ktn1"; locus_tag "G4P62_015537"; orig_transcript_id "gnl|WGS:JAAVVJ|G4P62_T025841"; product "transcript variant X6"; protein_id "KAF7201857.1"; exon_number "12";
CM025025.1	Genbank	CDS	24904003	24904040	.	+	0	gene_id "G4P62_015537"; transcript_id "gnl|WGS:JAAVVJ|G4P62_T025841"; gbkey "CDS"; gene "ktn1"; locus_tag "G4P62_015537"; orig_transcript_id "gnl|WGS:JAAVVJ|G4P62_T025841"; product "transcript variant X6"; protein_id "KAF7201857.1"; exon_number "13";
CM025025.1	Genbank	CDS	24904131	24904221	.	+	1	gene_id "G4P62_015537"; transcript_id "gnl|WGS:JAAVVJ|G4P62_T025841"; gbkey "CDS"; gene "ktn1"; locus_tag "G4P62_015537"; orig_transcript_id "gnl|WGS:JAAVVJ|G4P62_T025841"; product "transcript variant X6"; protein_id "KAF7201857.1"; exon_number "14";
CM025025.1	Genbank	CDS	24904305	24904373	.	+	0	gene_id "G4P62_015537"; transcript_id "gnl|WGS:JAAVVJ|G4P62_T025841"; gbkey "CDS"; gene "ktn1"; locus_tag "G4P62_015537"; orig_transcript_id "gnl|WGS:JAAVVJ|G4P62_T025841"; product "transcript variant X6"; protein_id "KAF7201857.1"; exon_number "15";
CM025025.1	Genbank	CDS	24904469	24904506	.	+	0	gene_id "G4P62_015537"; transcript_id "gnl|WGS:JAAVVJ|G4P62_T025841"; gbkey "CDS"; gene "ktn1"; locus_tag "G4P62_015537"; orig_transcript_id "gnl|WGS:JAAVVJ|G4P62_T025841"; product "transcript variant X6"; protein_id "KAF7201857.1"; exon_number "16";
CM025025.1	Genbank	CDS	24904582	24904672	.	+	1	gene_id "G4P62_015537"; transcript_id "gnl|WGS:JAAVVJ|G4P62_T025841"; gbkey "CDS"; gene "ktn1"; locus_tag "G4P62_015537"; orig_transcript_id "gnl|WGS:JAAVVJ|G4P62_T025841"; product "transcript variant X6"; protein_id "KAF7201857.1"; exon_number "17";
CM025025.1	Genbank	CDS	24904829	24904897	.	+	0	gene_id "G4P62_015537"; transcript_id "gnl|WGS:JAAVVJ|G4P62_T025841"; gbkey "CDS"; gene "ktn1"; locus_tag "G4P62_015537"; orig_transcript_id "gnl|WGS:JAAVVJ|G4P62_T025841"; product "transcript variant X6"; protein_id "KAF7201857.1"; exon_number "18";
CM025025.1	Genbank	CDS	24904974	24905011	.	+	0	gene_id "G4P62_015537"; transcript_id "gnl|WGS:JAAVVJ|G4P62_T025841"; gbkey "CDS"; gene "ktn1"; locus_tag "G4P62_015537"; orig_transcript_id "gnl|WGS:JAAVVJ|G4P62_T025841"; product "transcript variant X6"; protein_id "KAF7201857.1"; exon_number "19";
CM025025.1	Genbank	CDS	24906139	24906229	.	+	1	gene_id "G4P62_015537"; transcript_id "gnl|WGS:JAAVVJ|G4P62_T025841"; gbkey "CDS"; gene "ktn1"; locus_tag "G4P62_015537"; orig_transcript_id "gnl|WGS:JAAVVJ|G4P62_T025841"; product "transcript variant X6"; protein_id "KAF7201857.1"; exon_number "20";
CM025025.1	Genbank	CDS	24906299	24906399	.	+	0	gene_id "G4P62_015537"; transcript_id "gnl|WGS:JAAVVJ|G4P62_T025841"; gbkey "CDS"; gene "ktn1"; locus_tag "G4P62_015537"; orig_transcript_id "gnl|WGS:JAAVVJ|G4P62_T025841"; product "transcript variant X6"; protein_id "KAF7201857.1"; exon_number "21";
CM025025.1	Genbank	CDS	24906484	24906577	.	+	1	gene_id "G4P62_015537"; transcript_id "gnl|WGS:JAAVVJ|G4P62_T025841"; gbkey "CDS"; gene "ktn1"; locus_tag "G4P62_015537"; orig_transcript_id "gnl|WGS:JAAVVJ|G4P62_T025841"; product "transcript variant X6"; protein_id "KAF7201857.1"; exon_number "22";
CM025025.1	Genbank	CDS	24906661	24906701	.	+	0	gene_id "G4P62_015537"; transcript_id "gnl|WGS:JAAVVJ|G4P62_T025841"; gbkey "CDS"; gene "ktn1"; locus_tag "G4P62_015537"; orig_transcript_id "gnl|WGS:JAAVVJ|G4P62_T025841"; product "transcript variant X6"; protein_id "KAF7201857.1"; exon_number "23";
CM025025.1	Genbank	CDS	24906811	24906901	.	+	1	gene_id "G4P62_015537"; transcript_id "gnl|WGS:JAAVVJ|G4P62_T025841"; gbkey "CDS"; gene "ktn1"; locus_tag "G4P62_015537"; orig_transcript_id "gnl|WGS:JAAVVJ|G4P62_T025841"; product "transcript variant X6"; protein_id "KAF7201857.1"; exon_number "24";
CM025025.1	Genbank	CDS	24910002	24910091	.	+	0	gene_id "G4P62_015537"; transcript_id "gnl|WGS:JAAVVJ|G4P62_T025841"; gbkey "CDS"; gene "ktn1"; locus_tag "G4P62_015537"; orig_transcript_id "gnl|WGS:JAAVVJ|G4P62_T025841"; product "transcript variant X6"; protein_id "KAF7201857.1"; exon_number "25";
CM025025.1	Genbank	CDS	24910163	24910249	.	+	0	gene_id "G4P62_015537"; transcript_id "gnl|WGS:JAAVVJ|G4P62_T025841"; gbkey "CDS"; gene "ktn1"; locus_tag "G4P62_015537"; orig_transcript_id "gnl|WGS:JAAVVJ|G4P62_T025841"; product "transcript variant X6"; protein_id "KAF7201857.1"; exon_number "26";
CM025025.1	Genbank	CDS	24910326	24910415	.	+	0	gene_id "G4P62_015537"; transcript_id "gnl|WGS:JAAVVJ|G4P62_T025841"; gbkey "CDS"; gene "ktn1"; locus_tag "G4P62_015537"; orig_transcript_id "gnl|WGS:JAAVVJ|G4P62_T025841"; product "transcript variant X6"; protein_id "KAF7201857.1"; exon_number "27";
CM025025.1	Genbank	CDS	24910499	24910591	.	+	0	gene_id "G4P62_015537"; transcript_id "gnl|WGS:JAAVVJ|G4P62_T025841"; gbkey "CDS"; gene "ktn1"; locus_tag "G4P62_015537"; orig_transcript_id "gnl|WGS:JAAVVJ|G4P62_T025841"; product "transcript variant X6"; protein_id "KAF7201857.1"; exon_number "28";
CM025025.1	Genbank	CDS	24910728	24910811	.	+	0	gene_id "G4P62_015537"; transcript_id "gnl|WGS:JAAVVJ|G4P62_T025841"; gbkey "CDS"; gene "ktn1"; locus_tag "G4P62_015537"; orig_transcript_id "gnl|WGS:JAAVVJ|G4P62_T025841"; product "transcript variant X6"; protein_id "KAF7201857.1"; exon_number "29";
CM025025.1	Genbank	CDS	24912010	24912093	.	+	0	gene_id "G4P62_015537"; transcript_id "gnl|WGS:JAAVVJ|G4P62_T025841"; gbkey "CDS"; gene "ktn1"; locus_tag "G4P62_015537"; orig_transcript_id "gnl|WGS:JAAVVJ|G4P62_T025841"; product "transcript variant X6"; protein_id "KAF7201857.1"; exon_number "30";
CM025025.1	Genbank	CDS	24912815	24912898	.	+	0	gene_id "G4P62_015537"; transcript_id "gnl|WGS:JAAVVJ|G4P62_T025841"; gbkey "CDS"; gene "ktn1"; locus_tag "G4P62_015537"; orig_transcript_id "gnl|WGS:JAAVVJ|G4P62_T025841"; product "transcript variant X6"; protein_id "KAF7201857.1"; exon_number "31";
CM025025.1	Genbank	CDS	24912982	24913077	.	+	0	gene_id "G4P62_015537"; transcript_id "gnl|WGS:JAAVVJ|G4P62_T025841"; gbkey "CDS"; gene "ktn1"; locus_tag "G4P62_015537"; orig_transcript_id "gnl|WGS:JAAVVJ|G4P62_T025841"; product "transcript variant X6"; protein_id "KAF7201857.1"; exon_number "32";
CM025025.1	Genbank	CDS	24913172	24913282	.	+	0	gene_id "G4P62_015537"; transcript_id "gnl|WGS:JAAVVJ|G4P62_T025841"; gbkey "CDS"; gene "ktn1"; locus_tag "G4P62_015537"; orig_transcript_id "gnl|WGS:JAAVVJ|G4P62_T025841"; product "transcript variant X6"; protein_id "KAF7201857.1"; exon_number "33";
CM025025.1	Genbank	CDS	24913356	24913382	.	+	0	gene_id "G4P62_015537"; transcript_id "gnl|WGS:JAAVVJ|G4P62_T025841"; gbkey "CDS"; gene "ktn1"; locus_tag "G4P62_015537"; orig_transcript_id "gnl|WGS:JAAVVJ|G4P62_T025841"; product "transcript variant X6"; protein_id "KAF7201857.1"; exon_number "34";
CM025025.1	Genbank	start_codon	24900619	24900621	.	+	0	gene_id "G4P62_015537"; transcript_id "gnl|WGS:JAAVVJ|G4P62_T025841"; gbkey "CDS"; gene "ktn1"; locus_tag "G4P62_015537"; orig_transcript_id "gnl|WGS:JAAVVJ|G4P62_T025841"; product "transcript variant X6"; protein_id "KAF7201857.1"; exon_number "2";
CM025025.1	Genbank	stop_codon	24913383	24913385	.	+	0	gene_id "G4P62_015537"; transcript_id "gnl|WGS:JAAVVJ|G4P62_T025841"; gbkey "CDS"; gene "ktn1"; locus_tag "G4P62_015537"; orig_transcript_id "gnl|WGS:JAAVVJ|G4P62_T025841"; product "transcript variant X6"; protein_id "KAF7201857.1"; exon_number "34";
CM025025.1	Genbank	transcript	24895870	24914293	.	+	.	gene_id "G4P62_015537"; transcript_id "gnl|WGS:JAAVVJ|G4P62_T025842"; gbkey "mRNA"; gene "ktn1"; locus_tag "G4P62_015537"; note "transcript variant X4"; orig_protein_id "gnl|WGS:JAAVVJ|G4P62_P025842"; orig_transcript_id "gnl|WGS:JAAVVJ|G4P62_T025842"; product "kinectin 1"; transcript_biotype "mRNA";
CM025025.1	Genbank	exon	24895870	24896024	.	+	.	gene_id "G4P62_015537"; transcript_id "gnl|WGS:JAAVVJ|G4P62_T025842"; gene "ktn1"; locus_tag "G4P62_015537"; note "transcript variant X4"; orig_protein_id "gnl|WGS:JAAVVJ|G4P62_P025842"; orig_transcript_id "gnl|WGS:JAAVVJ|G4P62_T025842"; product "kinectin 1"; transcript_biotype "mRNA"; exon_number "1";
CM025025.1	Genbank	exon	24900618	24901312	.	+	.	gene_id "G4P62_015537"; transcript_id "gnl|WGS:JAAVVJ|G4P62_T025842"; gene "ktn1"; locus_tag "G4P62_015537"; note "transcript variant X4"; orig_protein_id "gnl|WGS:JAAVVJ|G4P62_P025842"; orig_transcript_id "gnl|WGS:JAAVVJ|G4P62_T025842"; product "kinectin 1"; transcript_biotype "mRNA"; exon_number "2";
CM025025.1	Genbank	exon	24901442	24901585	.	+	.	gene_id "G4P62_015537"; transcript_id "gnl|WGS:JAAVVJ|G4P62_T025842"; gene "ktn1"; locus_tag "G4P62_015537"; note "transcript variant X4"; orig_protein_id "gnl|WGS:JAAVVJ|G4P62_P025842"; orig_transcript_id "gnl|WGS:JAAVVJ|G4P62_T025842"; product "kinectin 1"; transcript_biotype "mRNA"; exon_number "3";
CM025025.1	Genbank	exon	24901669	24901785	.	+	.	gene_id "G4P62_015537"; transcript_id "gnl|WGS:JAAVVJ|G4P62_T025842"; gene "ktn1"; locus_tag "G4P62_015537"; note "transcript variant X4"; orig_protein_id "gnl|WGS:JAAVVJ|G4P62_P025842"; orig_transcript_id "gnl|WGS:JAAVVJ|G4P62_T025842"; product "kinectin 1"; transcript_biotype "mRNA"; exon_number "4";
CM025025.1	Genbank	exon	24901881	24902011	.	+	.	gene_id "G4P62_015537"; transcript_id "gnl|WGS:JAAVVJ|G4P62_T025842"; gene "ktn1"; locus_tag "G4P62_015537"; note "transcript variant X4"; orig_protein_id "gnl|WGS:JAAVVJ|G4P62_P025842"; orig_transcript_id "gnl|WGS:JAAVVJ|G4P62_T025842"; product "kinectin 1"; transcript_biotype "mRNA"; exon_number "5";
CM025025.1	Genbank	exon	24902105	24902209	.	+	.	gene_id "G4P62_015537"; transcript_id "gnl|WGS:JAAVVJ|G4P62_T025842"; gene "ktn1"; locus_tag "G4P62_015537"; note "transcript variant X4"; orig_protein_id "gnl|WGS:JAAVVJ|G4P62_P025842"; orig_transcript_id "gnl|WGS:JAAVVJ|G4P62_T025842"; product "kinectin 1"; transcript_biotype "mRNA"; exon_number "6";
CM025025.1	Genbank	exon	24902309	24902449	.	+	.	gene_id "G4P62_015537"; transcript_id "gnl|WGS:JAAVVJ|G4P62_T025842"; gene "ktn1"; locus_tag "G4P62_015537"; note "transcript variant X4"; orig_protein_id "gnl|WGS:JAAVVJ|G4P62_P025842"; orig_transcript_id "gnl|WGS:JAAVVJ|G4P62_T025842"; product "kinectin 1"; transcript_biotype "mRNA"; exon_number "7";
CM025025.1	Genbank	exon	24902528	24902634	.	+	.	gene_id "G4P62_015537"; transcript_id "gnl|WGS:JAAVVJ|G4P62_T025842"; gene "ktn1"; locus_tag "G4P62_015537"; note "transcript variant X4"; orig_protein_id "gnl|WGS:JAAVVJ|G4P62_P025842"; orig_transcript_id "gnl|WGS:JAAVVJ|G4P62_T025842"; product "kinectin 1"; transcript_biotype "mRNA"; exon_number "8";
CM025025.1	Genbank	exon	24902837	24902981	.	+	.	gene_id "G4P62_015537"; transcript_id "gnl|WGS:JAAVVJ|G4P62_T025842"; gene "ktn1"; locus_tag "G4P62_015537"; note "transcript variant X4"; orig_protein_id "gnl|WGS:JAAVVJ|G4P62_P025842"; orig_transcript_id "gnl|WGS:JAAVVJ|G4P62_T025842"; product "kinectin 1"; transcript_biotype "mRNA"; exon_number "9";
CM025025.1	Genbank	exon	24903372	24903468	.	+	.	gene_id "G4P62_015537"; transcript_id "gnl|WGS:JAAVVJ|G4P62_T025842"; gene "ktn1"; locus_tag "G4P62_015537"; note "transcript variant X4"; orig_protein_id "gnl|WGS:JAAVVJ|G4P62_P025842"; orig_transcript_id "gnl|WGS:JAAVVJ|G4P62_T025842"; product "kinectin 1"; transcript_biotype "mRNA"; exon_number "10";
CM025025.1	Genbank	exon	24903556	24903740	.	+	.	gene_id "G4P62_015537"; transcript_id "gnl|WGS:JAAVVJ|G4P62_T025842"; gene "ktn1"; locus_tag "G4P62_015537"; note "transcript variant X4"; orig_protein_id "gnl|WGS:JAAVVJ|G4P62_P025842"; orig_transcript_id "gnl|WGS:JAAVVJ|G4P62_T025842"; product "kinectin 1"; transcript_biotype "mRNA"; exon_number "11";
CM025025.1	Genbank	exon	24903819	24903908	.	+	.	gene_id "G4P62_015537"; transcript_id "gnl|WGS:JAAVVJ|G4P62_T025842"; gene "ktn1"; locus_tag "G4P62_015537"; note "transcript variant X4"; orig_protein_id "gnl|WGS:JAAVVJ|G4P62_P025842"; orig_transcript_id "gnl|WGS:JAAVVJ|G4P62_T025842"; product "kinectin 1"; transcript_biotype "mRNA"; exon_number "12";
CM025025.1	Genbank	exon	24904003	24904040	.	+	.	gene_id "G4P62_015537"; transcript_id "gnl|WGS:JAAVVJ|G4P62_T025842"; gene "ktn1"; locus_tag "G4P62_015537"; note "transcript variant X4"; orig_protein_id "gnl|WGS:JAAVVJ|G4P62_P025842"; orig_transcript_id "gnl|WGS:JAAVVJ|G4P62_T025842"; product "kinectin 1"; transcript_biotype "mRNA"; exon_number "13";
CM025025.1	Genbank	exon	24904131	24904221	.	+	.	gene_id "G4P62_015537"; transcript_id "gnl|WGS:JAAVVJ|G4P62_T025842"; gene "ktn1"; locus_tag "G4P62_015537"; note "transcript variant X4"; orig_protein_id "gnl|WGS:JAAVVJ|G4P62_P025842"; orig_transcript_id "gnl|WGS:JAAVVJ|G4P62_T025842"; product "kinectin 1"; transcript_biotype "mRNA"; exon_number "14";
CM025025.1	Genbank	exon	24904305	24904373	.	+	.	gene_id "G4P62_015537"; transcript_id "gnl|WGS:JAAVVJ|G4P62_T025842"; gene "ktn1"; locus_tag "G4P62_015537"; note "transcript variant X4"; orig_protein_id "gnl|WGS:JAAVVJ|G4P62_P025842"; orig_transcript_id "gnl|WGS:JAAVVJ|G4P62_T025842"; product "kinectin 1"; transcript_biotype "mRNA"; exon_number "15";
CM025025.1	Genbank	exon	24904469	24904506	.	+	.	gene_id "G4P62_015537"; transcript_id "gnl|WGS:JAAVVJ|G4P62_T025842"; gene "ktn1"; locus_tag "G4P62_015537"; note "transcript variant X4"; orig_protein_id "gnl|WGS:JAAVVJ|G4P62_P025842"; orig_transcript_id "gnl|WGS:JAAVVJ|G4P62_T025842"; product "kinectin 1"; transcript_biotype "mRNA"; exon_number "16";
CM025025.1	Genbank	exon	24904582	24904672	.	+	.	gene_id "G4P62_015537"; transcript_id "gnl|WGS:JAAVVJ|G4P62_T025842"; gene "ktn1"; locus_tag "G4P62_015537"; note "transcript variant X4"; orig_protein_id "gnl|WGS:JAAVVJ|G4P62_P025842"; orig_transcript_id "gnl|WGS:JAAVVJ|G4P62_T025842"; product "kinectin 1"; transcript_biotype "mRNA"; exon_number "17";
CM025025.1	Genbank	exon	24904829	24904897	.	+	.	gene_id "G4P62_015537"; transcript_id "gnl|WGS:JAAVVJ|G4P62_T025842"; gene "ktn1"; locus_tag "G4P62_015537"; note "transcript variant X4"; orig_protein_id "gnl|WGS:JAAVVJ|G4P62_P025842"; orig_transcript_id "gnl|WGS:JAAVVJ|G4P62_T025842"; product "kinectin 1"; transcript_biotype "mRNA"; exon_number "18";
CM025025.1	Genbank	exon	24904974	24905011	.	+	.	gene_id "G4P62_015537"; transcript_id "gnl|WGS:JAAVVJ|G4P62_T025842"; gene "ktn1"; locus_tag "G4P62_015537"; note "transcript variant X4"; orig_protein_id "gnl|WGS:JAAVVJ|G4P62_P025842"; orig_transcript_id "gnl|WGS:JAAVVJ|G4P62_T025842"; product "kinectin 1"; transcript_biotype "mRNA"; exon_number "19";
CM025025.1	Genbank	exon	24906139	24906229	.	+	.	gene_id "G4P62_015537"; transcript_id "gnl|WGS:JAAVVJ|G4P62_T025842"; gene "ktn1"; locus_tag "G4P62_015537"; note "transcript variant X4"; orig_protein_id "gnl|WGS:JAAVVJ|G4P62_P025842"; orig_transcript_id "gnl|WGS:JAAVVJ|G4P62_T025842"; product "kinectin 1"; transcript_biotype "mRNA"; exon_number "20";
CM025025.1	Genbank	exon	24906299	24906399	.	+	.	gene_id "G4P62_015537"; transcript_id "gnl|WGS:JAAVVJ|G4P62_T025842"; gene "ktn1"; locus_tag "G4P62_015537"; note "transcript variant X4"; orig_protein_id "gnl|WGS:JAAVVJ|G4P62_P025842"; orig_transcript_id "gnl|WGS:JAAVVJ|G4P62_T025842"; product "kinectin 1"; transcript_biotype "mRNA"; exon_number "21";
CM025025.1	Genbank	exon	24906484	24906577	.	+	.	gene_id "G4P62_015537"; transcript_id "gnl|WGS:JAAVVJ|G4P62_T025842"; gene "ktn1"; locus_tag "G4P62_015537"; note "transcript variant X4"; orig_protein_id "gnl|WGS:JAAVVJ|G4P62_P025842"; orig_transcript_id "gnl|WGS:JAAVVJ|G4P62_T025842"; product "kinectin 1"; transcript_biotype "mRNA"; exon_number "22";
CM025025.1	Genbank	exon	24906664	24906701	.	+	.	gene_id "G4P62_015537"; transcript_id "gnl|WGS:JAAVVJ|G4P62_T025842"; gene "ktn1"; locus_tag "G4P62_015537"; note "transcript variant X4"; orig_protein_id "gnl|WGS:JAAVVJ|G4P62_P025842"; orig_transcript_id "gnl|WGS:JAAVVJ|G4P62_T025842"; product "kinectin 1"; transcript_biotype "mRNA"; exon_number "23";
CM025025.1	Genbank	exon	24906811	24906901	.	+	.	gene_id "G4P62_015537"; transcript_id "gnl|WGS:JAAVVJ|G4P62_T025842"; gene "ktn1"; locus_tag "G4P62_015537"; note "transcript variant X4"; orig_protein_id "gnl|WGS:JAAVVJ|G4P62_P025842"; orig_transcript_id "gnl|WGS:JAAVVJ|G4P62_T025842"; product "kinectin 1"; transcript_biotype "mRNA"; exon_number "24";
CM025025.1	Genbank	exon	24907364	24907450	.	+	.	gene_id "G4P62_015537"; transcript_id "gnl|WGS:JAAVVJ|G4P62_T025842"; gene "ktn1"; locus_tag "G4P62_015537"; note "transcript variant X4"; orig_protein_id "gnl|WGS:JAAVVJ|G4P62_P025842"; orig_transcript_id "gnl|WGS:JAAVVJ|G4P62_T025842"; product "kinectin 1"; transcript_biotype "mRNA"; exon_number "25";
CM025025.1	Genbank	exon	24910002	24910091	.	+	.	gene_id "G4P62_015537"; transcript_id "gnl|WGS:JAAVVJ|G4P62_T025842"; gene "ktn1"; locus_tag "G4P62_015537"; note "transcript variant X4"; orig_protein_id "gnl|WGS:JAAVVJ|G4P62_P025842"; orig_transcript_id "gnl|WGS:JAAVVJ|G4P62_T025842"; product "kinectin 1"; transcript_biotype "mRNA"; exon_number "26";
CM025025.1	Genbank	exon	24910163	24910249	.	+	.	gene_id "G4P62_015537"; transcript_id "gnl|WGS:JAAVVJ|G4P62_T025842"; gene "ktn1"; locus_tag "G4P62_015537"; note "transcript variant X4"; orig_protein_id "gnl|WGS:JAAVVJ|G4P62_P025842"; orig_transcript_id "gnl|WGS:JAAVVJ|G4P62_T025842"; product "kinectin 1"; transcript_biotype "mRNA"; exon_number "27";
CM025025.1	Genbank	exon	24910326	24910415	.	+	.	gene_id "G4P62_015537"; transcript_id "gnl|WGS:JAAVVJ|G4P62_T025842"; gene "ktn1"; locus_tag "G4P62_015537"; note "transcript variant X4"; orig_protein_id "gnl|WGS:JAAVVJ|G4P62_P025842"; orig_transcript_id "gnl|WGS:JAAVVJ|G4P62_T025842"; product "kinectin 1"; transcript_biotype "mRNA"; exon_number "28";
CM025025.1	Genbank	exon	24910499	24910591	.	+	.	gene_id "G4P62_015537"; transcript_id "gnl|WGS:JAAVVJ|G4P62_T025842"; gene "ktn1"; locus_tag "G4P62_015537"; note "transcript variant X4"; orig_protein_id "gnl|WGS:JAAVVJ|G4P62_P025842"; orig_transcript_id "gnl|WGS:JAAVVJ|G4P62_T025842"; product "kinectin 1"; transcript_biotype "mRNA"; exon_number "29";
CM025025.1	Genbank	exon	24910728	24910811	.	+	.	gene_id "G4P62_015537"; transcript_id "gnl|WGS:JAAVVJ|G4P62_T025842"; gene "ktn1"; locus_tag "G4P62_015537"; note "transcript variant X4"; orig_protein_id "gnl|WGS:JAAVVJ|G4P62_P025842"; orig_transcript_id "gnl|WGS:JAAVVJ|G4P62_T025842"; product "kinectin 1"; transcript_biotype "mRNA"; exon_number "30";
CM025025.1	Genbank	exon	24912010	24912093	.	+	.	gene_id "G4P62_015537"; transcript_id "gnl|WGS:JAAVVJ|G4P62_T025842"; gene "ktn1"; locus_tag "G4P62_015537"; note "transcript variant X4"; orig_protein_id "gnl|WGS:JAAVVJ|G4P62_P025842"; orig_transcript_id "gnl|WGS:JAAVVJ|G4P62_T025842"; product "kinectin 1"; transcript_biotype "mRNA"; exon_number "31";
CM025025.1	Genbank	exon	24912815	24912898	.	+	.	gene_id "G4P62_015537"; transcript_id "gnl|WGS:JAAVVJ|G4P62_T025842"; gene "ktn1"; locus_tag "G4P62_015537"; note "transcript variant X4"; orig_protein_id "gnl|WGS:JAAVVJ|G4P62_P025842"; orig_transcript_id "gnl|WGS:JAAVVJ|G4P62_T025842"; product "kinectin 1"; transcript_biotype "mRNA"; exon_number "32";
CM025025.1	Genbank	exon	24912982	24913077	.	+	.	gene_id "G4P62_015537"; transcript_id "gnl|WGS:JAAVVJ|G4P62_T025842"; gene "ktn1"; locus_tag "G4P62_015537"; note "transcript variant X4"; orig_protein_id "gnl|WGS:JAAVVJ|G4P62_P025842"; orig_transcript_id "gnl|WGS:JAAVVJ|G4P62_T025842"; product "kinectin 1"; transcript_biotype "mRNA"; exon_number "33";
CM025025.1	Genbank	exon	24913172	24913282	.	+	.	gene_id "G4P62_015537"; transcript_id "gnl|WGS:JAAVVJ|G4P62_T025842"; gene "ktn1"; locus_tag "G4P62_015537"; note "transcript variant X4"; orig_protein_id "gnl|WGS:JAAVVJ|G4P62_P025842"; orig_transcript_id "gnl|WGS:JAAVVJ|G4P62_T025842"; product "kinectin 1"; transcript_biotype "mRNA"; exon_number "34";
CM025025.1	Genbank	exon	24913356	24914293	.	+	.	gene_id "G4P62_015537"; transcript_id "gnl|WGS:JAAVVJ|G4P62_T025842"; gene "ktn1"; locus_tag "G4P62_015537"; note "transcript variant X4"; orig_protein_id "gnl|WGS:JAAVVJ|G4P62_P025842"; orig_transcript_id "gnl|WGS:JAAVVJ|G4P62_T025842"; product "kinectin 1"; transcript_biotype "mRNA"; exon_number "35";
CM025025.1	Genbank	CDS	24900619	24901312	.	+	0	gene_id "G4P62_015537"; transcript_id "gnl|WGS:JAAVVJ|G4P62_T025842"; gbkey "CDS"; gene "ktn1"; locus_tag "G4P62_015537"; orig_transcript_id "gnl|WGS:JAAVVJ|G4P62_T025842"; product "transcript variant X4"; protein_id "KAF7201858.1"; exon_number "2";
CM025025.1	Genbank	CDS	24901442	24901585	.	+	2	gene_id "G4P62_015537"; transcript_id "gnl|WGS:JAAVVJ|G4P62_T025842"; gbkey "CDS"; gene "ktn1"; locus_tag "G4P62_015537"; orig_transcript_id "gnl|WGS:JAAVVJ|G4P62_T025842"; product "transcript variant X4"; protein_id "KAF7201858.1"; exon_number "3";
CM025025.1	Genbank	CDS	24901669	24901785	.	+	2	gene_id "G4P62_015537"; transcript_id "gnl|WGS:JAAVVJ|G4P62_T025842"; gbkey "CDS"; gene "ktn1"; locus_tag "G4P62_015537"; orig_transcript_id "gnl|WGS:JAAVVJ|G4P62_T025842"; product "transcript variant X4"; protein_id "KAF7201858.1"; exon_number "4";
CM025025.1	Genbank	CDS	24901881	24902011	.	+	2	gene_id "G4P62_015537"; transcript_id "gnl|WGS:JAAVVJ|G4P62_T025842"; gbkey "CDS"; gene "ktn1"; locus_tag "G4P62_015537"; orig_transcript_id "gnl|WGS:JAAVVJ|G4P62_T025842"; product "transcript variant X4"; protein_id "KAF7201858.1"; exon_number "5";
CM025025.1	Genbank	CDS	24902105	24902209	.	+	0	gene_id "G4P62_015537"; transcript_id "gnl|WGS:JAAVVJ|G4P62_T025842"; gbkey "CDS"; gene "ktn1"; locus_tag "G4P62_015537"; orig_transcript_id "gnl|WGS:JAAVVJ|G4P62_T025842"; product "transcript variant X4"; protein_id "KAF7201858.1"; exon_number "6";
CM025025.1	Genbank	CDS	24902309	24902449	.	+	0	gene_id "G4P62_015537"; transcript_id "gnl|WGS:JAAVVJ|G4P62_T025842"; gbkey "CDS"; gene "ktn1"; locus_tag "G4P62_015537"; orig_transcript_id "gnl|WGS:JAAVVJ|G4P62_T025842"; product "transcript variant X4"; protein_id "KAF7201858.1"; exon_number "7";
CM025025.1	Genbank	CDS	24902528	24902634	.	+	0	gene_id "G4P62_015537"; transcript_id "gnl|WGS:JAAVVJ|G4P62_T025842"; gbkey "CDS"; gene "ktn1"; locus_tag "G4P62_015537"; orig_transcript_id "gnl|WGS:JAAVVJ|G4P62_T025842"; product "transcript variant X4"; protein_id "KAF7201858.1"; exon_number "8";
CM025025.1	Genbank	CDS	24902837	24902981	.	+	1	gene_id "G4P62_015537"; transcript_id "gnl|WGS:JAAVVJ|G4P62_T025842"; gbkey "CDS"; gene "ktn1"; locus_tag "G4P62_015537"; orig_transcript_id "gnl|WGS:JAAVVJ|G4P62_T025842"; product "transcript variant X4"; protein_id "KAF7201858.1"; exon_number "9";
CM025025.1	Genbank	CDS	24903372	24903468	.	+	0	gene_id "G4P62_015537"; transcript_id "gnl|WGS:JAAVVJ|G4P62_T025842"; gbkey "CDS"; gene "ktn1"; locus_tag "G4P62_015537"; orig_transcript_id "gnl|WGS:JAAVVJ|G4P62_T025842"; product "transcript variant X4"; protein_id "KAF7201858.1"; exon_number "10";
CM025025.1	Genbank	CDS	24903556	24903740	.	+	2	gene_id "G4P62_015537"; transcript_id "gnl|WGS:JAAVVJ|G4P62_T025842"; gbkey "CDS"; gene "ktn1"; locus_tag "G4P62_015537"; orig_transcript_id "gnl|WGS:JAAVVJ|G4P62_T025842"; product "transcript variant X4"; protein_id "KAF7201858.1"; exon_number "11";
CM025025.1	Genbank	CDS	24903819	24903908	.	+	0	gene_id "G4P62_015537"; transcript_id "gnl|WGS:JAAVVJ|G4P62_T025842"; gbkey "CDS"; gene "ktn1"; locus_tag "G4P62_015537"; orig_transcript_id "gnl|WGS:JAAVVJ|G4P62_T025842"; product "transcript variant X4"; protein_id "KAF7201858.1"; exon_number "12";
CM025025.1	Genbank	CDS	24904003	24904040	.	+	0	gene_id "G4P62_015537"; transcript_id "gnl|WGS:JAAVVJ|G4P62_T025842"; gbkey "CDS"; gene "ktn1"; locus_tag "G4P62_015537"; orig_transcript_id "gnl|WGS:JAAVVJ|G4P62_T025842"; product "transcript variant X4"; protein_id "KAF7201858.1"; exon_number "13";
CM025025.1	Genbank	CDS	24904131	24904221	.	+	1	gene_id "G4P62_015537"; transcript_id "gnl|WGS:JAAVVJ|G4P62_T025842"; gbkey "CDS"; gene "ktn1"; locus_tag "G4P62_015537"; orig_transcript_id "gnl|WGS:JAAVVJ|G4P62_T025842"; product "transcript variant X4"; protein_id "KAF7201858.1"; exon_number "14";
CM025025.1	Genbank	CDS	24904305	24904373	.	+	0	gene_id "G4P62_015537"; transcript_id "gnl|WGS:JAAVVJ|G4P62_T025842"; gbkey "CDS"; gene "ktn1"; locus_tag "G4P62_015537"; orig_transcript_id "gnl|WGS:JAAVVJ|G4P62_T025842"; product "transcript variant X4"; protein_id "KAF7201858.1"; exon_number "15";
CM025025.1	Genbank	CDS	24904469	24904506	.	+	0	gene_id "G4P62_015537"; transcript_id "gnl|WGS:JAAVVJ|G4P62_T025842"; gbkey "CDS"; gene "ktn1"; locus_tag "G4P62_015537"; orig_transcript_id "gnl|WGS:JAAVVJ|G4P62_T025842"; product "transcript variant X4"; protein_id "KAF7201858.1"; exon_number "16";
CM025025.1	Genbank	CDS	24904582	24904672	.	+	1	gene_id "G4P62_015537"; transcript_id "gnl|WGS:JAAVVJ|G4P62_T025842"; gbkey "CDS"; gene "ktn1"; locus_tag "G4P62_015537"; orig_transcript_id "gnl|WGS:JAAVVJ|G4P62_T025842"; product "transcript variant X4"; protein_id "KAF7201858.1"; exon_number "17";
CM025025.1	Genbank	CDS	24904829	24904897	.	+	0	gene_id "G4P62_015537"; transcript_id "gnl|WGS:JAAVVJ|G4P62_T025842"; gbkey "CDS"; gene "ktn1"; locus_tag "G4P62_015537"; orig_transcript_id "gnl|WGS:JAAVVJ|G4P62_T025842"; product "transcript variant X4"; protein_id "KAF7201858.1"; exon_number "18";
CM025025.1	Genbank	CDS	24904974	24905011	.	+	0	gene_id "G4P62_015537"; transcript_id "gnl|WGS:JAAVVJ|G4P62_T025842"; gbkey "CDS"; gene "ktn1"; locus_tag "G4P62_015537"; orig_transcript_id "gnl|WGS:JAAVVJ|G4P62_T025842"; product "transcript variant X4"; protein_id "KAF7201858.1"; exon_number "19";
CM025025.1	Genbank	CDS	24906139	24906229	.	+	1	gene_id "G4P62_015537"; transcript_id "gnl|WGS:JAAVVJ|G4P62_T025842"; gbkey "CDS"; gene "ktn1"; locus_tag "G4P62_015537"; orig_transcript_id "gnl|WGS:JAAVVJ|G4P62_T025842"; product "transcript variant X4"; protein_id "KAF7201858.1"; exon_number "20";
CM025025.1	Genbank	CDS	24906299	24906399	.	+	0	gene_id "G4P62_015537"; transcript_id "gnl|WGS:JAAVVJ|G4P62_T025842"; gbkey "CDS"; gene "ktn1"; locus_tag "G4P62_015537"; orig_transcript_id "gnl|WGS:JAAVVJ|G4P62_T025842"; product "transcript variant X4"; protein_id "KAF7201858.1"; exon_number "21";
CM025025.1	Genbank	CDS	24906484	24906577	.	+	1	gene_id "G4P62_015537"; transcript_id "gnl|WGS:JAAVVJ|G4P62_T025842"; gbkey "CDS"; gene "ktn1"; locus_tag "G4P62_015537"; orig_transcript_id "gnl|WGS:JAAVVJ|G4P62_T025842"; product "transcript variant X4"; protein_id "KAF7201858.1"; exon_number "22";
CM025025.1	Genbank	CDS	24906664	24906701	.	+	0	gene_id "G4P62_015537"; transcript_id "gnl|WGS:JAAVVJ|G4P62_T025842"; gbkey "CDS"; gene "ktn1"; locus_tag "G4P62_015537"; orig_transcript_id "gnl|WGS:JAAVVJ|G4P62_T025842"; product "transcript variant X4"; protein_id "KAF7201858.1"; exon_number "23";
CM025025.1	Genbank	CDS	24906811	24906901	.	+	1	gene_id "G4P62_015537"; transcript_id "gnl|WGS:JAAVVJ|G4P62_T025842"; gbkey "CDS"; gene "ktn1"; locus_tag "G4P62_015537"; orig_transcript_id "gnl|WGS:JAAVVJ|G4P62_T025842"; product "transcript variant X4"; protein_id "KAF7201858.1"; exon_number "24";
CM025025.1	Genbank	CDS	24907364	24907450	.	+	0	gene_id "G4P62_015537"; transcript_id "gnl|WGS:JAAVVJ|G4P62_T025842"; gbkey "CDS"; gene "ktn1"; locus_tag "G4P62_015537"; orig_transcript_id "gnl|WGS:JAAVVJ|G4P62_T025842"; product "transcript variant X4"; protein_id "KAF7201858.1"; exon_number "25";
CM025025.1	Genbank	CDS	24910002	24910091	.	+	0	gene_id "G4P62_015537"; transcript_id "gnl|WGS:JAAVVJ|G4P62_T025842"; gbkey "CDS"; gene "ktn1"; locus_tag "G4P62_015537"; orig_transcript_id "gnl|WGS:JAAVVJ|G4P62_T025842"; product "transcript variant X4"; protein_id "KAF7201858.1"; exon_number "26";
CM025025.1	Genbank	CDS	24910163	24910249	.	+	0	gene_id "G4P62_015537"; transcript_id "gnl|WGS:JAAVVJ|G4P62_T025842"; gbkey "CDS"; gene "ktn1"; locus_tag "G4P62_015537"; orig_transcript_id "gnl|WGS:JAAVVJ|G4P62_T025842"; product "transcript variant X4"; protein_id "KAF7201858.1"; exon_number "27";
CM025025.1	Genbank	CDS	24910326	24910415	.	+	0	gene_id "G4P62_015537"; transcript_id "gnl|WGS:JAAVVJ|G4P62_T025842"; gbkey "CDS"; gene "ktn1"; locus_tag "G4P62_015537"; orig_transcript_id "gnl|WGS:JAAVVJ|G4P62_T025842"; product "transcript variant X4"; protein_id "KAF7201858.1"; exon_number "28";
CM025025.1	Genbank	CDS	24910499	24910591	.	+	0	gene_id "G4P62_015537"; transcript_id "gnl|WGS:JAAVVJ|G4P62_T025842"; gbkey "CDS"; gene "ktn1"; locus_tag "G4P62_015537"; orig_transcript_id "gnl|WGS:JAAVVJ|G4P62_T025842"; product "transcript variant X4"; protein_id "KAF7201858.1"; exon_number "29";
CM025025.1	Genbank	CDS	24910728	24910811	.	+	0	gene_id "G4P62_015537"; transcript_id "gnl|WGS:JAAVVJ|G4P62_T025842"; gbkey "CDS"; gene "ktn1"; locus_tag "G4P62_015537"; orig_transcript_id "gnl|WGS:JAAVVJ|G4P62_T025842"; product "transcript variant X4"; protein_id "KAF7201858.1"; exon_number "30";
CM025025.1	Genbank	CDS	24912010	24912093	.	+	0	gene_id "G4P62_015537"; transcript_id "gnl|WGS:JAAVVJ|G4P62_T025842"; gbkey "CDS"; gene "ktn1"; locus_tag "G4P62_015537"; orig_transcript_id "gnl|WGS:JAAVVJ|G4P62_T025842"; product "transcript variant X4"; protein_id "KAF7201858.1"; exon_number "31";
CM025025.1	Genbank	CDS	24912815	24912898	.	+	0	gene_id "G4P62_015537"; transcript_id "gnl|WGS:JAAVVJ|G4P62_T025842"; gbkey "CDS"; gene "ktn1"; locus_tag "G4P62_015537"; orig_transcript_id "gnl|WGS:JAAVVJ|G4P62_T025842"; product "transcript variant X4"; protein_id "KAF7201858.1"; exon_number "32";
CM025025.1	Genbank	CDS	24912982	24913077	.	+	0	gene_id "G4P62_015537"; transcript_id "gnl|WGS:JAAVVJ|G4P62_T025842"; gbkey "CDS"; gene "ktn1"; locus_tag "G4P62_015537"; orig_transcript_id "gnl|WGS:JAAVVJ|G4P62_T025842"; product "transcript variant X4"; protein_id "KAF7201858.1"; exon_number "33";
CM025025.1	Genbank	CDS	24913172	24913282	.	+	0	gene_id "G4P62_015537"; transcript_id "gnl|WGS:JAAVVJ|G4P62_T025842"; gbkey "CDS"; gene "ktn1"; locus_tag "G4P62_015537"; orig_transcript_id "gnl|WGS:JAAVVJ|G4P62_T025842"; product "transcript variant X4"; protein_id "KAF7201858.1"; exon_number "34";
CM025025.1	Genbank	CDS	24913356	24913382	.	+	0	gene_id "G4P62_015537"; transcript_id "gnl|WGS:JAAVVJ|G4P62_T025842"; gbkey "CDS"; gene "ktn1"; locus_tag "G4P62_015537"; orig_transcript_id "gnl|WGS:JAAVVJ|G4P62_T025842"; product "transcript variant X4"; protein_id "KAF7201858.1"; exon_number "35";
CM025025.1	Genbank	start_codon	24900619	24900621	.	+	0	gene_id "G4P62_015537"; transcript_id "gnl|WGS:JAAVVJ|G4P62_T025842"; gbkey "CDS"; gene "ktn1"; locus_tag "G4P62_015537"; orig_transcript_id "gnl|WGS:JAAVVJ|G4P62_T025842"; product "transcript variant X4"; protein_id "KAF7201858.1"; exon_number "2";
CM025025.1	Genbank	stop_codon	24913383	24913385	.	+	0	gene_id "G4P62_015537"; transcript_id "gnl|WGS:JAAVVJ|G4P62_T025842"; gbkey "CDS"; gene "ktn1"; locus_tag "G4P62_015537"; orig_transcript_id "gnl|WGS:JAAVVJ|G4P62_T025842"; product "transcript variant X4"; protein_id "KAF7201858.1"; exon_number "35";
CM025025.1	Genbank	transcript	24895870	24914293	.	+	.	gene_id "G4P62_015537"; transcript_id "gnl|WGS:JAAVVJ|G4P62_T025843"; gbkey "mRNA"; gene "ktn1"; locus_tag "G4P62_015537"; note "transcript variant X7"; orig_protein_id "gnl|WGS:JAAVVJ|G4P62_P025843"; orig_transcript_id "gnl|WGS:JAAVVJ|G4P62_T025843"; product "kinectin 1"; transcript_biotype "mRNA";
CM025025.1	Genbank	exon	24895870	24896024	.	+	.	gene_id "G4P62_015537"; transcript_id "gnl|WGS:JAAVVJ|G4P62_T025843"; gene "ktn1"; locus_tag "G4P62_015537"; note "transcript variant X7"; orig_protein_id "gnl|WGS:JAAVVJ|G4P62_P025843"; orig_transcript_id "gnl|WGS:JAAVVJ|G4P62_T025843"; product "kinectin 1"; transcript_biotype "mRNA"; exon_number "1";
CM025025.1	Genbank	exon	24900618	24901312	.	+	.	gene_id "G4P62_015537"; transcript_id "gnl|WGS:JAAVVJ|G4P62_T025843"; gene "ktn1"; locus_tag "G4P62_015537"; note "transcript variant X7"; orig_protein_id "gnl|WGS:JAAVVJ|G4P62_P025843"; orig_transcript_id "gnl|WGS:JAAVVJ|G4P62_T025843"; product "kinectin 1"; transcript_biotype "mRNA"; exon_number "2";
CM025025.1	Genbank	exon	24901442	24901585	.	+	.	gene_id "G4P62_015537"; transcript_id "gnl|WGS:JAAVVJ|G4P62_T025843"; gene "ktn1"; locus_tag "G4P62_015537"; note "transcript variant X7"; orig_protein_id "gnl|WGS:JAAVVJ|G4P62_P025843"; orig_transcript_id "gnl|WGS:JAAVVJ|G4P62_T025843"; product "kinectin 1"; transcript_biotype "mRNA"; exon_number "3";
CM025025.1	Genbank	exon	24901669	24901785	.	+	.	gene_id "G4P62_015537"; transcript_id "gnl|WGS:JAAVVJ|G4P62_T025843"; gene "ktn1"; locus_tag "G4P62_015537"; note "transcript variant X7"; orig_protein_id "gnl|WGS:JAAVVJ|G4P62_P025843"; orig_transcript_id "gnl|WGS:JAAVVJ|G4P62_T025843"; product "kinectin 1"; transcript_biotype "mRNA"; exon_number "4";
CM025025.1	Genbank	exon	24901881	24902011	.	+	.	gene_id "G4P62_015537"; transcript_id "gnl|WGS:JAAVVJ|G4P62_T025843"; gene "ktn1"; locus_tag "G4P62_015537"; note "transcript variant X7"; orig_protein_id "gnl|WGS:JAAVVJ|G4P62_P025843"; orig_transcript_id "gnl|WGS:JAAVVJ|G4P62_T025843"; product "kinectin 1"; transcript_biotype "mRNA"; exon_number "5";
CM025025.1	Genbank	exon	24902105	24902209	.	+	.	gene_id "G4P62_015537"; transcript_id "gnl|WGS:JAAVVJ|G4P62_T025843"; gene "ktn1"; locus_tag "G4P62_015537"; note "transcript variant X7"; orig_protein_id "gnl|WGS:JAAVVJ|G4P62_P025843"; orig_transcript_id "gnl|WGS:JAAVVJ|G4P62_T025843"; product "kinectin 1"; transcript_biotype "mRNA"; exon_number "6";
CM025025.1	Genbank	exon	24902309	24902449	.	+	.	gene_id "G4P62_015537"; transcript_id "gnl|WGS:JAAVVJ|G4P62_T025843"; gene "ktn1"; locus_tag "G4P62_015537"; note "transcript variant X7"; orig_protein_id "gnl|WGS:JAAVVJ|G4P62_P025843"; orig_transcript_id "gnl|WGS:JAAVVJ|G4P62_T025843"; product "kinectin 1"; transcript_biotype "mRNA"; exon_number "7";
CM025025.1	Genbank	exon	24902528	24902634	.	+	.	gene_id "G4P62_015537"; transcript_id "gnl|WGS:JAAVVJ|G4P62_T025843"; gene "ktn1"; locus_tag "G4P62_015537"; note "transcript variant X7"; orig_protein_id "gnl|WGS:JAAVVJ|G4P62_P025843"; orig_transcript_id "gnl|WGS:JAAVVJ|G4P62_T025843"; product "kinectin 1"; transcript_biotype "mRNA"; exon_number "8";
CM025025.1	Genbank	exon	24902837	24902981	.	+	.	gene_id "G4P62_015537"; transcript_id "gnl|WGS:JAAVVJ|G4P62_T025843"; gene "ktn1"; locus_tag "G4P62_015537"; note "transcript variant X7"; orig_protein_id "gnl|WGS:JAAVVJ|G4P62_P025843"; orig_transcript_id "gnl|WGS:JAAVVJ|G4P62_T025843"; product "kinectin 1"; transcript_biotype "mRNA"; exon_number "9";
CM025025.1	Genbank	exon	24903372	24903468	.	+	.	gene_id "G4P62_015537"; transcript_id "gnl|WGS:JAAVVJ|G4P62_T025843"; gene "ktn1"; locus_tag "G4P62_015537"; note "transcript variant X7"; orig_protein_id "gnl|WGS:JAAVVJ|G4P62_P025843"; orig_transcript_id "gnl|WGS:JAAVVJ|G4P62_T025843"; product "kinectin 1"; transcript_biotype "mRNA"; exon_number "10";
CM025025.1	Genbank	exon	24903556	24903740	.	+	.	gene_id "G4P62_015537"; transcript_id "gnl|WGS:JAAVVJ|G4P62_T025843"; gene "ktn1"; locus_tag "G4P62_015537"; note "transcript variant X7"; orig_protein_id "gnl|WGS:JAAVVJ|G4P62_P025843"; orig_transcript_id "gnl|WGS:JAAVVJ|G4P62_T025843"; product "kinectin 1"; transcript_biotype "mRNA"; exon_number "11";
CM025025.1	Genbank	exon	24903819	24903908	.	+	.	gene_id "G4P62_015537"; transcript_id "gnl|WGS:JAAVVJ|G4P62_T025843"; gene "ktn1"; locus_tag "G4P62_015537"; note "transcript variant X7"; orig_protein_id "gnl|WGS:JAAVVJ|G4P62_P025843"; orig_transcript_id "gnl|WGS:JAAVVJ|G4P62_T025843"; product "kinectin 1"; transcript_biotype "mRNA"; exon_number "12";
CM025025.1	Genbank	exon	24904003	24904040	.	+	.	gene_id "G4P62_015537"; transcript_id "gnl|WGS:JAAVVJ|G4P62_T025843"; gene "ktn1"; locus_tag "G4P62_015537"; note "transcript variant X7"; orig_protein_id "gnl|WGS:JAAVVJ|G4P62_P025843"; orig_transcript_id "gnl|WGS:JAAVVJ|G4P62_T025843"; product "kinectin 1"; transcript_biotype "mRNA"; exon_number "13";
CM025025.1	Genbank	exon	24904131	24904221	.	+	.	gene_id "G4P62_015537"; transcript_id "gnl|WGS:JAAVVJ|G4P62_T025843"; gene "ktn1"; locus_tag "G4P62_015537"; note "transcript variant X7"; orig_protein_id "gnl|WGS:JAAVVJ|G4P62_P025843"; orig_transcript_id "gnl|WGS:JAAVVJ|G4P62_T025843"; product "kinectin 1"; transcript_biotype "mRNA"; exon_number "14";
CM025025.1	Genbank	exon	24904305	24904373	.	+	.	gene_id "G4P62_015537"; transcript_id "gnl|WGS:JAAVVJ|G4P62_T025843"; gene "ktn1"; locus_tag "G4P62_015537"; note "transcript variant X7"; orig_protein_id "gnl|WGS:JAAVVJ|G4P62_P025843"; orig_transcript_id "gnl|WGS:JAAVVJ|G4P62_T025843"; product "kinectin 1"; transcript_biotype "mRNA"; exon_number "15";
CM025025.1	Genbank	exon	24904469	24904506	.	+	.	gene_id "G4P62_015537"; transcript_id "gnl|WGS:JAAVVJ|G4P62_T025843"; gene "ktn1"; locus_tag "G4P62_015537"; note "transcript variant X7"; orig_protein_id "gnl|WGS:JAAVVJ|G4P62_P025843"; orig_transcript_id "gnl|WGS:JAAVVJ|G4P62_T025843"; product "kinectin 1"; transcript_biotype "mRNA"; exon_number "16";
CM025025.1	Genbank	exon	24904582	24904672	.	+	.	gene_id "G4P62_015537"; transcript_id "gnl|WGS:JAAVVJ|G4P62_T025843"; gene "ktn1"; locus_tag "G4P62_015537"; note "transcript variant X7"; orig_protein_id "gnl|WGS:JAAVVJ|G4P62_P025843"; orig_transcript_id "gnl|WGS:JAAVVJ|G4P62_T025843"; product "kinectin 1"; transcript_biotype "mRNA"; exon_number "17";
CM025025.1	Genbank	exon	24904829	24904897	.	+	.	gene_id "G4P62_015537"; transcript_id "gnl|WGS:JAAVVJ|G4P62_T025843"; gene "ktn1"; locus_tag "G4P62_015537"; note "transcript variant X7"; orig_protein_id "gnl|WGS:JAAVVJ|G4P62_P025843"; orig_transcript_id "gnl|WGS:JAAVVJ|G4P62_T025843"; product "kinectin 1"; transcript_biotype "mRNA"; exon_number "18";
CM025025.1	Genbank	exon	24904974	24905011	.	+	.	gene_id "G4P62_015537"; transcript_id "gnl|WGS:JAAVVJ|G4P62_T025843"; gene "ktn1"; locus_tag "G4P62_015537"; note "transcript variant X7"; orig_protein_id "gnl|WGS:JAAVVJ|G4P62_P025843"; orig_transcript_id "gnl|WGS:JAAVVJ|G4P62_T025843"; product "kinectin 1"; transcript_biotype "mRNA"; exon_number "19";
CM025025.1	Genbank	exon	24906139	24906229	.	+	.	gene_id "G4P62_015537"; transcript_id "gnl|WGS:JAAVVJ|G4P62_T025843"; gene "ktn1"; locus_tag "G4P62_015537"; note "transcript variant X7"; orig_protein_id "gnl|WGS:JAAVVJ|G4P62_P025843"; orig_transcript_id "gnl|WGS:JAAVVJ|G4P62_T025843"; product "kinectin 1"; transcript_biotype "mRNA"; exon_number "20";
CM025025.1	Genbank	exon	24906299	24906399	.	+	.	gene_id "G4P62_015537"; transcript_id "gnl|WGS:JAAVVJ|G4P62_T025843"; gene "ktn1"; locus_tag "G4P62_015537"; note "transcript variant X7"; orig_protein_id "gnl|WGS:JAAVVJ|G4P62_P025843"; orig_transcript_id "gnl|WGS:JAAVVJ|G4P62_T025843"; product "kinectin 1"; transcript_biotype "mRNA"; exon_number "21";
CM025025.1	Genbank	exon	24906484	24906577	.	+	.	gene_id "G4P62_015537"; transcript_id "gnl|WGS:JAAVVJ|G4P62_T025843"; gene "ktn1"; locus_tag "G4P62_015537"; note "transcript variant X7"; orig_protein_id "gnl|WGS:JAAVVJ|G4P62_P025843"; orig_transcript_id "gnl|WGS:JAAVVJ|G4P62_T025843"; product "kinectin 1"; transcript_biotype "mRNA"; exon_number "22";
CM025025.1	Genbank	exon	24906664	24906701	.	+	.	gene_id "G4P62_015537"; transcript_id "gnl|WGS:JAAVVJ|G4P62_T025843"; gene "ktn1"; locus_tag "G4P62_015537"; note "transcript variant X7"; orig_protein_id "gnl|WGS:JAAVVJ|G4P62_P025843"; orig_transcript_id "gnl|WGS:JAAVVJ|G4P62_T025843"; product "kinectin 1"; transcript_biotype "mRNA"; exon_number "23";
CM025025.1	Genbank	exon	24906811	24906901	.	+	.	gene_id "G4P62_015537"; transcript_id "gnl|WGS:JAAVVJ|G4P62_T025843"; gene "ktn1"; locus_tag "G4P62_015537"; note "transcript variant X7"; orig_protein_id "gnl|WGS:JAAVVJ|G4P62_P025843"; orig_transcript_id "gnl|WGS:JAAVVJ|G4P62_T025843"; product "kinectin 1"; transcript_biotype "mRNA"; exon_number "24";
CM025025.1	Genbank	exon	24907364	24907450	.	+	.	gene_id "G4P62_015537"; transcript_id "gnl|WGS:JAAVVJ|G4P62_T025843"; gene "ktn1"; locus_tag "G4P62_015537"; note "transcript variant X7"; orig_protein_id "gnl|WGS:JAAVVJ|G4P62_P025843"; orig_transcript_id "gnl|WGS:JAAVVJ|G4P62_T025843"; product "kinectin 1"; transcript_biotype "mRNA"; exon_number "25";
CM025025.1	Genbank	exon	24910002	24910091	.	+	.	gene_id "G4P62_015537"; transcript_id "gnl|WGS:JAAVVJ|G4P62_T025843"; gene "ktn1"; locus_tag "G4P62_015537"; note "transcript variant X7"; orig_protein_id "gnl|WGS:JAAVVJ|G4P62_P025843"; orig_transcript_id "gnl|WGS:JAAVVJ|G4P62_T025843"; product "kinectin 1"; transcript_biotype "mRNA"; exon_number "26";
CM025025.1	Genbank	exon	24910163	24910249	.	+	.	gene_id "G4P62_015537"; transcript_id "gnl|WGS:JAAVVJ|G4P62_T025843"; gene "ktn1"; locus_tag "G4P62_015537"; note "transcript variant X7"; orig_protein_id "gnl|WGS:JAAVVJ|G4P62_P025843"; orig_transcript_id "gnl|WGS:JAAVVJ|G4P62_T025843"; product "kinectin 1"; transcript_biotype "mRNA"; exon_number "27";
CM025025.1	Genbank	exon	24910326	24910415	.	+	.	gene_id "G4P62_015537"; transcript_id "gnl|WGS:JAAVVJ|G4P62_T025843"; gene "ktn1"; locus_tag "G4P62_015537"; note "transcript variant X7"; orig_protein_id "gnl|WGS:JAAVVJ|G4P62_P025843"; orig_transcript_id "gnl|WGS:JAAVVJ|G4P62_T025843"; product "kinectin 1"; transcript_biotype "mRNA"; exon_number "28";
CM025025.1	Genbank	exon	24910499	24910591	.	+	.	gene_id "G4P62_015537"; transcript_id "gnl|WGS:JAAVVJ|G4P62_T025843"; gene "ktn1"; locus_tag "G4P62_015537"; note "transcript variant X7"; orig_protein_id "gnl|WGS:JAAVVJ|G4P62_P025843"; orig_transcript_id "gnl|WGS:JAAVVJ|G4P62_T025843"; product "kinectin 1"; transcript_biotype "mRNA"; exon_number "29";
CM025025.1	Genbank	exon	24910728	24910811	.	+	.	gene_id "G4P62_015537"; transcript_id "gnl|WGS:JAAVVJ|G4P62_T025843"; gene "ktn1"; locus_tag "G4P62_015537"; note "transcript variant X7"; orig_protein_id "gnl|WGS:JAAVVJ|G4P62_P025843"; orig_transcript_id "gnl|WGS:JAAVVJ|G4P62_T025843"; product "kinectin 1"; transcript_biotype "mRNA"; exon_number "30";
CM025025.1	Genbank	exon	24912815	24912898	.	+	.	gene_id "G4P62_015537"; transcript_id "gnl|WGS:JAAVVJ|G4P62_T025843"; gene "ktn1"; locus_tag "G4P62_015537"; note "transcript variant X7"; orig_protein_id "gnl|WGS:JAAVVJ|G4P62_P025843"; orig_transcript_id "gnl|WGS:JAAVVJ|G4P62_T025843"; product "kinectin 1"; transcript_biotype "mRNA"; exon_number "31";
CM025025.1	Genbank	exon	24912982	24913077	.	+	.	gene_id "G4P62_015537"; transcript_id "gnl|WGS:JAAVVJ|G4P62_T025843"; gene "ktn1"; locus_tag "G4P62_015537"; note "transcript variant X7"; orig_protein_id "gnl|WGS:JAAVVJ|G4P62_P025843"; orig_transcript_id "gnl|WGS:JAAVVJ|G4P62_T025843"; product "kinectin 1"; transcript_biotype "mRNA"; exon_number "32";
CM025025.1	Genbank	exon	24913172	24913282	.	+	.	gene_id "G4P62_015537"; transcript_id "gnl|WGS:JAAVVJ|G4P62_T025843"; gene "ktn1"; locus_tag "G4P62_015537"; note "transcript variant X7"; orig_protein_id "gnl|WGS:JAAVVJ|G4P62_P025843"; orig_transcript_id "gnl|WGS:JAAVVJ|G4P62_T025843"; product "kinectin 1"; transcript_biotype "mRNA"; exon_number "33";
CM025025.1	Genbank	exon	24913356	24914293	.	+	.	gene_id "G4P62_015537"; transcript_id "gnl|WGS:JAAVVJ|G4P62_T025843"; gene "ktn1"; locus_tag "G4P62_015537"; note "transcript variant X7"; orig_protein_id "gnl|WGS:JAAVVJ|G4P62_P025843"; orig_transcript_id "gnl|WGS:JAAVVJ|G4P62_T025843"; product "kinectin 1"; transcript_biotype "mRNA"; exon_number "34";
CM025025.1	Genbank	CDS	24900619	24901312	.	+	0	gene_id "G4P62_015537"; transcript_id "gnl|WGS:JAAVVJ|G4P62_T025843"; gbkey "CDS"; gene "ktn1"; locus_tag "G4P62_015537"; orig_transcript_id "gnl|WGS:JAAVVJ|G4P62_T025843"; product "transcript variant X7"; protein_id "KAF7201859.1"; exon_number "2";
CM025025.1	Genbank	CDS	24901442	24901585	.	+	2	gene_id "G4P62_015537"; transcript_id "gnl|WGS:JAAVVJ|G4P62_T025843"; gbkey "CDS"; gene "ktn1"; locus_tag "G4P62_015537"; orig_transcript_id "gnl|WGS:JAAVVJ|G4P62_T025843"; product "transcript variant X7"; protein_id "KAF7201859.1"; exon_number "3";
CM025025.1	Genbank	CDS	24901669	24901785	.	+	2	gene_id "G4P62_015537"; transcript_id "gnl|WGS:JAAVVJ|G4P62_T025843"; gbkey "CDS"; gene "ktn1"; locus_tag "G4P62_015537"; orig_transcript_id "gnl|WGS:JAAVVJ|G4P62_T025843"; product "transcript variant X7"; protein_id "KAF7201859.1"; exon_number "4";
CM025025.1	Genbank	CDS	24901881	24902011	.	+	2	gene_id "G4P62_015537"; transcript_id "gnl|WGS:JAAVVJ|G4P62_T025843"; gbkey "CDS"; gene "ktn1"; locus_tag "G4P62_015537"; orig_transcript_id "gnl|WGS:JAAVVJ|G4P62_T025843"; product "transcript variant X7"; protein_id "KAF7201859.1"; exon_number "5";
CM025025.1	Genbank	CDS	24902105	24902209	.	+	0	gene_id "G4P62_015537"; transcript_id "gnl|WGS:JAAVVJ|G4P62_T025843"; gbkey "CDS"; gene "ktn1"; locus_tag "G4P62_015537"; orig_transcript_id "gnl|WGS:JAAVVJ|G4P62_T025843"; product "transcript variant X7"; protein_id "KAF7201859.1"; exon_number "6";
CM025025.1	Genbank	CDS	24902309	24902449	.	+	0	gene_id "G4P62_015537"; transcript_id "gnl|WGS:JAAVVJ|G4P62_T025843"; gbkey "CDS"; gene "ktn1"; locus_tag "G4P62_015537"; orig_transcript_id "gnl|WGS:JAAVVJ|G4P62_T025843"; product "transcript variant X7"; protein_id "KAF7201859.1"; exon_number "7";
CM025025.1	Genbank	CDS	24902528	24902634	.	+	0	gene_id "G4P62_015537"; transcript_id "gnl|WGS:JAAVVJ|G4P62_T025843"; gbkey "CDS"; gene "ktn1"; locus_tag "G4P62_015537"; orig_transcript_id "gnl|WGS:JAAVVJ|G4P62_T025843"; product "transcript variant X7"; protein_id "KAF7201859.1"; exon_number "8";
CM025025.1	Genbank	CDS	24902837	24902981	.	+	1	gene_id "G4P62_015537"; transcript_id "gnl|WGS:JAAVVJ|G4P62_T025843"; gbkey "CDS"; gene "ktn1"; locus_tag "G4P62_015537"; orig_transcript_id "gnl|WGS:JAAVVJ|G4P62_T025843"; product "transcript variant X7"; protein_id "KAF7201859.1"; exon_number "9";
CM025025.1	Genbank	CDS	24903372	24903468	.	+	0	gene_id "G4P62_015537"; transcript_id "gnl|WGS:JAAVVJ|G4P62_T025843"; gbkey "CDS"; gene "ktn1"; locus_tag "G4P62_015537"; orig_transcript_id "gnl|WGS:JAAVVJ|G4P62_T025843"; product "transcript variant X7"; protein_id "KAF7201859.1"; exon_number "10";
CM025025.1	Genbank	CDS	24903556	24903740	.	+	2	gene_id "G4P62_015537"; transcript_id "gnl|WGS:JAAVVJ|G4P62_T025843"; gbkey "CDS"; gene "ktn1"; locus_tag "G4P62_015537"; orig_transcript_id "gnl|WGS:JAAVVJ|G4P62_T025843"; product "transcript variant X7"; protein_id "KAF7201859.1"; exon_number "11";
CM025025.1	Genbank	CDS	24903819	24903908	.	+	0	gene_id "G4P62_015537"; transcript_id "gnl|WGS:JAAVVJ|G4P62_T025843"; gbkey "CDS"; gene "ktn1"; locus_tag "G4P62_015537"; orig_transcript_id "gnl|WGS:JAAVVJ|G4P62_T025843"; product "transcript variant X7"; protein_id "KAF7201859.1"; exon_number "12";
CM025025.1	Genbank	CDS	24904003	24904040	.	+	0	gene_id "G4P62_015537"; transcript_id "gnl|WGS:JAAVVJ|G4P62_T025843"; gbkey "CDS"; gene "ktn1"; locus_tag "G4P62_015537"; orig_transcript_id "gnl|WGS:JAAVVJ|G4P62_T025843"; product "transcript variant X7"; protein_id "KAF7201859.1"; exon_number "13";
CM025025.1	Genbank	CDS	24904131	24904221	.	+	1	gene_id "G4P62_015537"; transcript_id "gnl|WGS:JAAVVJ|G4P62_T025843"; gbkey "CDS"; gene "ktn1"; locus_tag "G4P62_015537"; orig_transcript_id "gnl|WGS:JAAVVJ|G4P62_T025843"; product "transcript variant X7"; protein_id "KAF7201859.1"; exon_number "14";
CM025025.1	Genbank	CDS	24904305	24904373	.	+	0	gene_id "G4P62_015537"; transcript_id "gnl|WGS:JAAVVJ|G4P62_T025843"; gbkey "CDS"; gene "ktn1"; locus_tag "G4P62_015537"; orig_transcript_id "gnl|WGS:JAAVVJ|G4P62_T025843"; product "transcript variant X7"; protein_id "KAF7201859.1"; exon_number "15";
CM025025.1	Genbank	CDS	24904469	24904506	.	+	0	gene_id "G4P62_015537"; transcript_id "gnl|WGS:JAAVVJ|G4P62_T025843"; gbkey "CDS"; gene "ktn1"; locus_tag "G4P62_015537"; orig_transcript_id "gnl|WGS:JAAVVJ|G4P62_T025843"; product "transcript variant X7"; protein_id "KAF7201859.1"; exon_number "16";
CM025025.1	Genbank	CDS	24904582	24904672	.	+	1	gene_id "G4P62_015537"; transcript_id "gnl|WGS:JAAVVJ|G4P62_T025843"; gbkey "CDS"; gene "ktn1"; locus_tag "G4P62_015537"; orig_transcript_id "gnl|WGS:JAAVVJ|G4P62_T025843"; product "transcript variant X7"; protein_id "KAF7201859.1"; exon_number "17";
CM025025.1	Genbank	CDS	24904829	24904897	.	+	0	gene_id "G4P62_015537"; transcript_id "gnl|WGS:JAAVVJ|G4P62_T025843"; gbkey "CDS"; gene "ktn1"; locus_tag "G4P62_015537"; orig_transcript_id "gnl|WGS:JAAVVJ|G4P62_T025843"; product "transcript variant X7"; protein_id "KAF7201859.1"; exon_number "18";
CM025025.1	Genbank	CDS	24904974	24905011	.	+	0	gene_id "G4P62_015537"; transcript_id "gnl|WGS:JAAVVJ|G4P62_T025843"; gbkey "CDS"; gene "ktn1"; locus_tag "G4P62_015537"; orig_transcript_id "gnl|WGS:JAAVVJ|G4P62_T025843"; product "transcript variant X7"; protein_id "KAF7201859.1"; exon_number "19";
CM025025.1	Genbank	CDS	24906139	24906229	.	+	1	gene_id "G4P62_015537"; transcript_id "gnl|WGS:JAAVVJ|G4P62_T025843"; gbkey "CDS"; gene "ktn1"; locus_tag "G4P62_015537"; orig_transcript_id "gnl|WGS:JAAVVJ|G4P62_T025843"; product "transcript variant X7"; protein_id "KAF7201859.1"; exon_number "20";
CM025025.1	Genbank	CDS	24906299	24906399	.	+	0	gene_id "G4P62_015537"; transcript_id "gnl|WGS:JAAVVJ|G4P62_T025843"; gbkey "CDS"; gene "ktn1"; locus_tag "G4P62_015537"; orig_transcript_id "gnl|WGS:JAAVVJ|G4P62_T025843"; product "transcript variant X7"; protein_id "KAF7201859.1"; exon_number "21";
CM025025.1	Genbank	CDS	24906484	24906577	.	+	1	gene_id "G4P62_015537"; transcript_id "gnl|WGS:JAAVVJ|G4P62_T025843"; gbkey "CDS"; gene "ktn1"; locus_tag "G4P62_015537"; orig_transcript_id "gnl|WGS:JAAVVJ|G4P62_T025843"; product "transcript variant X7"; protein_id "KAF7201859.1"; exon_number "22";
CM025025.1	Genbank	CDS	24906664	24906701	.	+	0	gene_id "G4P62_015537"; transcript_id "gnl|WGS:JAAVVJ|G4P62_T025843"; gbkey "CDS"; gene "ktn1"; locus_tag "G4P62_015537"; orig_transcript_id "gnl|WGS:JAAVVJ|G4P62_T025843"; product "transcript variant X7"; protein_id "KAF7201859.1"; exon_number "23";
CM025025.1	Genbank	CDS	24906811	24906901	.	+	1	gene_id "G4P62_015537"; transcript_id "gnl|WGS:JAAVVJ|G4P62_T025843"; gbkey "CDS"; gene "ktn1"; locus_tag "G4P62_015537"; orig_transcript_id "gnl|WGS:JAAVVJ|G4P62_T025843"; product "transcript variant X7"; protein_id "KAF7201859.1"; exon_number "24";
CM025025.1	Genbank	CDS	24907364	24907450	.	+	0	gene_id "G4P62_015537"; transcript_id "gnl|WGS:JAAVVJ|G4P62_T025843"; gbkey "CDS"; gene "ktn1"; locus_tag "G4P62_015537"; orig_transcript_id "gnl|WGS:JAAVVJ|G4P62_T025843"; product "transcript variant X7"; protein_id "KAF7201859.1"; exon_number "25";
CM025025.1	Genbank	CDS	24910002	24910091	.	+	0	gene_id "G4P62_015537"; transcript_id "gnl|WGS:JAAVVJ|G4P62_T025843"; gbkey "CDS"; gene "ktn1"; locus_tag "G4P62_015537"; orig_transcript_id "gnl|WGS:JAAVVJ|G4P62_T025843"; product "transcript variant X7"; protein_id "KAF7201859.1"; exon_number "26";
CM025025.1	Genbank	CDS	24910163	24910249	.	+	0	gene_id "G4P62_015537"; transcript_id "gnl|WGS:JAAVVJ|G4P62_T025843"; gbkey "CDS"; gene "ktn1"; locus_tag "G4P62_015537"; orig_transcript_id "gnl|WGS:JAAVVJ|G4P62_T025843"; product "transcript variant X7"; protein_id "KAF7201859.1"; exon_number "27";
CM025025.1	Genbank	CDS	24910326	24910415	.	+	0	gene_id "G4P62_015537"; transcript_id "gnl|WGS:JAAVVJ|G4P62_T025843"; gbkey "CDS"; gene "ktn1"; locus_tag "G4P62_015537"; orig_transcript_id "gnl|WGS:JAAVVJ|G4P62_T025843"; product "transcript variant X7"; protein_id "KAF7201859.1"; exon_number "28";
CM025025.1	Genbank	CDS	24910499	24910591	.	+	0	gene_id "G4P62_015537"; transcript_id "gnl|WGS:JAAVVJ|G4P62_T025843"; gbkey "CDS"; gene "ktn1"; locus_tag "G4P62_015537"; orig_transcript_id "gnl|WGS:JAAVVJ|G4P62_T025843"; product "transcript variant X7"; protein_id "KAF7201859.1"; exon_number "29";
CM025025.1	Genbank	CDS	24910728	24910811	.	+	0	gene_id "G4P62_015537"; transcript_id "gnl|WGS:JAAVVJ|G4P62_T025843"; gbkey "CDS"; gene "ktn1"; locus_tag "G4P62_015537"; orig_transcript_id "gnl|WGS:JAAVVJ|G4P62_T025843"; product "transcript variant X7"; protein_id "KAF7201859.1"; exon_number "30";
CM025025.1	Genbank	CDS	24912815	24912898	.	+	0	gene_id "G4P62_015537"; transcript_id "gnl|WGS:JAAVVJ|G4P62_T025843"; gbkey "CDS"; gene "ktn1"; locus_tag "G4P62_015537"; orig_transcript_id "gnl|WGS:JAAVVJ|G4P62_T025843"; product "transcript variant X7"; protein_id "KAF7201859.1"; exon_number "31";
CM025025.1	Genbank	CDS	24912982	24913077	.	+	0	gene_id "G4P62_015537"; transcript_id "gnl|WGS:JAAVVJ|G4P62_T025843"; gbkey "CDS"; gene "ktn1"; locus_tag "G4P62_015537"; orig_transcript_id "gnl|WGS:JAAVVJ|G4P62_T025843"; product "transcript variant X7"; protein_id "KAF7201859.1"; exon_number "32";
CM025025.1	Genbank	CDS	24913172	24913282	.	+	0	gene_id "G4P62_015537"; transcript_id "gnl|WGS:JAAVVJ|G4P62_T025843"; gbkey "CDS"; gene "ktn1"; locus_tag "G4P62_015537"; orig_transcript_id "gnl|WGS:JAAVVJ|G4P62_T025843"; product "transcript variant X7"; protein_id "KAF7201859.1"; exon_number "33";
CM025025.1	Genbank	CDS	24913356	24913382	.	+	0	gene_id "G4P62_015537"; transcript_id "gnl|WGS:JAAVVJ|G4P62_T025843"; gbkey "CDS"; gene "ktn1"; locus_tag "G4P62_015537"; orig_transcript_id "gnl|WGS:JAAVVJ|G4P62_T025843"; product "transcript variant X7"; protein_id "KAF7201859.1"; exon_number "34";
CM025025.1	Genbank	start_codon	24900619	24900621	.	+	0	gene_id "G4P62_015537"; transcript_id "gnl|WGS:JAAVVJ|G4P62_T025843"; gbkey "CDS"; gene "ktn1"; locus_tag "G4P62_015537"; orig_transcript_id "gnl|WGS:JAAVVJ|G4P62_T025843"; product "transcript variant X7"; protein_id "KAF7201859.1"; exon_number "2";
CM025025.1	Genbank	stop_codon	24913383	24913385	.	+	0	gene_id "G4P62_015537"; transcript_id "gnl|WGS:JAAVVJ|G4P62_T025843"; gbkey "CDS"; gene "ktn1"; locus_tag "G4P62_015537"; orig_transcript_id "gnl|WGS:JAAVVJ|G4P62_T025843"; product "transcript variant X7"; protein_id "KAF7201859.1"; exon_number "34";
CM025025.1	Genbank	transcript	24895870	24914293	.	+	.	gene_id "G4P62_015537"; transcript_id "gnl|WGS:JAAVVJ|G4P62_T025844"; gbkey "mRNA"; gene "ktn1"; locus_tag "G4P62_015537"; note "transcript variant X3"; orig_protein_id "gnl|WGS:JAAVVJ|G4P62_P025844"; orig_transcript_id "gnl|WGS:JAAVVJ|G4P62_T025844"; product "kinectin 1"; transcript_biotype "mRNA";
CM025025.1	Genbank	exon	24895870	24896024	.	+	.	gene_id "G4P62_015537"; transcript_id "gnl|WGS:JAAVVJ|G4P62_T025844"; gene "ktn1"; locus_tag "G4P62_015537"; note "transcript variant X3"; orig_protein_id "gnl|WGS:JAAVVJ|G4P62_P025844"; orig_transcript_id "gnl|WGS:JAAVVJ|G4P62_T025844"; product "kinectin 1"; transcript_biotype "mRNA"; exon_number "1";
CM025025.1	Genbank	exon	24900618	24901312	.	+	.	gene_id "G4P62_015537"; transcript_id "gnl|WGS:JAAVVJ|G4P62_T025844"; gene "ktn1"; locus_tag "G4P62_015537"; note "transcript variant X3"; orig_protein_id "gnl|WGS:JAAVVJ|G4P62_P025844"; orig_transcript_id "gnl|WGS:JAAVVJ|G4P62_T025844"; product "kinectin 1"; transcript_biotype "mRNA"; exon_number "2";
CM025025.1	Genbank	exon	24901442	24901585	.	+	.	gene_id "G4P62_015537"; transcript_id "gnl|WGS:JAAVVJ|G4P62_T025844"; gene "ktn1"; locus_tag "G4P62_015537"; note "transcript variant X3"; orig_protein_id "gnl|WGS:JAAVVJ|G4P62_P025844"; orig_transcript_id "gnl|WGS:JAAVVJ|G4P62_T025844"; product "kinectin 1"; transcript_biotype "mRNA"; exon_number "3";
CM025025.1	Genbank	exon	24901672	24901785	.	+	.	gene_id "G4P62_015537"; transcript_id "gnl|WGS:JAAVVJ|G4P62_T025844"; gene "ktn1"; locus_tag "G4P62_015537"; note "transcript variant X3"; orig_protein_id "gnl|WGS:JAAVVJ|G4P62_P025844"; orig_transcript_id "gnl|WGS:JAAVVJ|G4P62_T025844"; product "kinectin 1"; transcript_biotype "mRNA"; exon_number "4";
CM025025.1	Genbank	exon	24901881	24902011	.	+	.	gene_id "G4P62_015537"; transcript_id "gnl|WGS:JAAVVJ|G4P62_T025844"; gene "ktn1"; locus_tag "G4P62_015537"; note "transcript variant X3"; orig_protein_id "gnl|WGS:JAAVVJ|G4P62_P025844"; orig_transcript_id "gnl|WGS:JAAVVJ|G4P62_T025844"; product "kinectin 1"; transcript_biotype "mRNA"; exon_number "5";
CM025025.1	Genbank	exon	24902105	24902209	.	+	.	gene_id "G4P62_015537"; transcript_id "gnl|WGS:JAAVVJ|G4P62_T025844"; gene "ktn1"; locus_tag "G4P62_015537"; note "transcript variant X3"; orig_protein_id "gnl|WGS:JAAVVJ|G4P62_P025844"; orig_transcript_id "gnl|WGS:JAAVVJ|G4P62_T025844"; product "kinectin 1"; transcript_biotype "mRNA"; exon_number "6";
CM025025.1	Genbank	exon	24902309	24902449	.	+	.	gene_id "G4P62_015537"; transcript_id "gnl|WGS:JAAVVJ|G4P62_T025844"; gene "ktn1"; locus_tag "G4P62_015537"; note "transcript variant X3"; orig_protein_id "gnl|WGS:JAAVVJ|G4P62_P025844"; orig_transcript_id "gnl|WGS:JAAVVJ|G4P62_T025844"; product "kinectin 1"; transcript_biotype "mRNA"; exon_number "7";
CM025025.1	Genbank	exon	24902528	24902634	.	+	.	gene_id "G4P62_015537"; transcript_id "gnl|WGS:JAAVVJ|G4P62_T025844"; gene "ktn1"; locus_tag "G4P62_015537"; note "transcript variant X3"; orig_protein_id "gnl|WGS:JAAVVJ|G4P62_P025844"; orig_transcript_id "gnl|WGS:JAAVVJ|G4P62_T025844"; product "kinectin 1"; transcript_biotype "mRNA"; exon_number "8";
CM025025.1	Genbank	exon	24902837	24902981	.	+	.	gene_id "G4P62_015537"; transcript_id "gnl|WGS:JAAVVJ|G4P62_T025844"; gene "ktn1"; locus_tag "G4P62_015537"; note "transcript variant X3"; orig_protein_id "gnl|WGS:JAAVVJ|G4P62_P025844"; orig_transcript_id "gnl|WGS:JAAVVJ|G4P62_T025844"; product "kinectin 1"; transcript_biotype "mRNA"; exon_number "9";
CM025025.1	Genbank	exon	24903372	24903468	.	+	.	gene_id "G4P62_015537"; transcript_id "gnl|WGS:JAAVVJ|G4P62_T025844"; gene "ktn1"; locus_tag "G4P62_015537"; note "transcript variant X3"; orig_protein_id "gnl|WGS:JAAVVJ|G4P62_P025844"; orig_transcript_id "gnl|WGS:JAAVVJ|G4P62_T025844"; product "kinectin 1"; transcript_biotype "mRNA"; exon_number "10";
CM025025.1	Genbank	exon	24903556	24903740	.	+	.	gene_id "G4P62_015537"; transcript_id "gnl|WGS:JAAVVJ|G4P62_T025844"; gene "ktn1"; locus_tag "G4P62_015537"; note "transcript variant X3"; orig_protein_id "gnl|WGS:JAAVVJ|G4P62_P025844"; orig_transcript_id "gnl|WGS:JAAVVJ|G4P62_T025844"; product "kinectin 1"; transcript_biotype "mRNA"; exon_number "11";
CM025025.1	Genbank	exon	24903819	24903908	.	+	.	gene_id "G4P62_015537"; transcript_id "gnl|WGS:JAAVVJ|G4P62_T025844"; gene "ktn1"; locus_tag "G4P62_015537"; note "transcript variant X3"; orig_protein_id "gnl|WGS:JAAVVJ|G4P62_P025844"; orig_transcript_id "gnl|WGS:JAAVVJ|G4P62_T025844"; product "kinectin 1"; transcript_biotype "mRNA"; exon_number "12";
CM025025.1	Genbank	exon	24904003	24904040	.	+	.	gene_id "G4P62_015537"; transcript_id "gnl|WGS:JAAVVJ|G4P62_T025844"; gene "ktn1"; locus_tag "G4P62_015537"; note "transcript variant X3"; orig_protein_id "gnl|WGS:JAAVVJ|G4P62_P025844"; orig_transcript_id "gnl|WGS:JAAVVJ|G4P62_T025844"; product "kinectin 1"; transcript_biotype "mRNA"; exon_number "13";
CM025025.1	Genbank	exon	24904131	24904221	.	+	.	gene_id "G4P62_015537"; transcript_id "gnl|WGS:JAAVVJ|G4P62_T025844"; gene "ktn1"; locus_tag "G4P62_015537"; note "transcript variant X3"; orig_protein_id "gnl|WGS:JAAVVJ|G4P62_P025844"; orig_transcript_id "gnl|WGS:JAAVVJ|G4P62_T025844"; product "kinectin 1"; transcript_biotype "mRNA"; exon_number "14";
CM025025.1	Genbank	exon	24904305	24904373	.	+	.	gene_id "G4P62_015537"; transcript_id "gnl|WGS:JAAVVJ|G4P62_T025844"; gene "ktn1"; locus_tag "G4P62_015537"; note "transcript variant X3"; orig_protein_id "gnl|WGS:JAAVVJ|G4P62_P025844"; orig_transcript_id "gnl|WGS:JAAVVJ|G4P62_T025844"; product "kinectin 1"; transcript_biotype "mRNA"; exon_number "15";
CM025025.1	Genbank	exon	24904469	24904506	.	+	.	gene_id "G4P62_015537"; transcript_id "gnl|WGS:JAAVVJ|G4P62_T025844"; gene "ktn1"; locus_tag "G4P62_015537"; note "transcript variant X3"; orig_protein_id "gnl|WGS:JAAVVJ|G4P62_P025844"; orig_transcript_id "gnl|WGS:JAAVVJ|G4P62_T025844"; product "kinectin 1"; transcript_biotype "mRNA"; exon_number "16";
CM025025.1	Genbank	exon	24904582	24904672	.	+	.	gene_id "G4P62_015537"; transcript_id "gnl|WGS:JAAVVJ|G4P62_T025844"; gene "ktn1"; locus_tag "G4P62_015537"; note "transcript variant X3"; orig_protein_id "gnl|WGS:JAAVVJ|G4P62_P025844"; orig_transcript_id "gnl|WGS:JAAVVJ|G4P62_T025844"; product "kinectin 1"; transcript_biotype "mRNA"; exon_number "17";
CM025025.1	Genbank	exon	24904829	24904897	.	+	.	gene_id "G4P62_015537"; transcript_id "gnl|WGS:JAAVVJ|G4P62_T025844"; gene "ktn1"; locus_tag "G4P62_015537"; note "transcript variant X3"; orig_protein_id "gnl|WGS:JAAVVJ|G4P62_P025844"; orig_transcript_id "gnl|WGS:JAAVVJ|G4P62_T025844"; product "kinectin 1"; transcript_biotype "mRNA"; exon_number "18";
CM025025.1	Genbank	exon	24904974	24905011	.	+	.	gene_id "G4P62_015537"; transcript_id "gnl|WGS:JAAVVJ|G4P62_T025844"; gene "ktn1"; locus_tag "G4P62_015537"; note "transcript variant X3"; orig_protein_id "gnl|WGS:JAAVVJ|G4P62_P025844"; orig_transcript_id "gnl|WGS:JAAVVJ|G4P62_T025844"; product "kinectin 1"; transcript_biotype "mRNA"; exon_number "19";
CM025025.1	Genbank	exon	24906139	24906229	.	+	.	gene_id "G4P62_015537"; transcript_id "gnl|WGS:JAAVVJ|G4P62_T025844"; gene "ktn1"; locus_tag "G4P62_015537"; note "transcript variant X3"; orig_protein_id "gnl|WGS:JAAVVJ|G4P62_P025844"; orig_transcript_id "gnl|WGS:JAAVVJ|G4P62_T025844"; product "kinectin 1"; transcript_biotype "mRNA"; exon_number "20";
CM025025.1	Genbank	exon	24906299	24906399	.	+	.	gene_id "G4P62_015537"; transcript_id "gnl|WGS:JAAVVJ|G4P62_T025844"; gene "ktn1"; locus_tag "G4P62_015537"; note "transcript variant X3"; orig_protein_id "gnl|WGS:JAAVVJ|G4P62_P025844"; orig_transcript_id "gnl|WGS:JAAVVJ|G4P62_T025844"; product "kinectin 1"; transcript_biotype "mRNA"; exon_number "21";
CM025025.1	Genbank	exon	24906484	24906577	.	+	.	gene_id "G4P62_015537"; transcript_id "gnl|WGS:JAAVVJ|G4P62_T025844"; gene "ktn1"; locus_tag "G4P62_015537"; note "transcript variant X3"; orig_protein_id "gnl|WGS:JAAVVJ|G4P62_P025844"; orig_transcript_id "gnl|WGS:JAAVVJ|G4P62_T025844"; product "kinectin 1"; transcript_biotype "mRNA"; exon_number "22";
CM025025.1	Genbank	exon	24906661	24906701	.	+	.	gene_id "G4P62_015537"; transcript_id "gnl|WGS:JAAVVJ|G4P62_T025844"; gene "ktn1"; locus_tag "G4P62_015537"; note "transcript variant X3"; orig_protein_id "gnl|WGS:JAAVVJ|G4P62_P025844"; orig_transcript_id "gnl|WGS:JAAVVJ|G4P62_T025844"; product "kinectin 1"; transcript_biotype "mRNA"; exon_number "23";
CM025025.1	Genbank	exon	24906811	24906901	.	+	.	gene_id "G4P62_015537"; transcript_id "gnl|WGS:JAAVVJ|G4P62_T025844"; gene "ktn1"; locus_tag "G4P62_015537"; note "transcript variant X3"; orig_protein_id "gnl|WGS:JAAVVJ|G4P62_P025844"; orig_transcript_id "gnl|WGS:JAAVVJ|G4P62_T025844"; product "kinectin 1"; transcript_biotype "mRNA"; exon_number "24";
CM025025.1	Genbank	exon	24907364	24907450	.	+	.	gene_id "G4P62_015537"; transcript_id "gnl|WGS:JAAVVJ|G4P62_T025844"; gene "ktn1"; locus_tag "G4P62_015537"; note "transcript variant X3"; orig_protein_id "gnl|WGS:JAAVVJ|G4P62_P025844"; orig_transcript_id "gnl|WGS:JAAVVJ|G4P62_T025844"; product "kinectin 1"; transcript_biotype "mRNA"; exon_number "25";
CM025025.1	Genbank	exon	24910002	24910091	.	+	.	gene_id "G4P62_015537"; transcript_id "gnl|WGS:JAAVVJ|G4P62_T025844"; gene "ktn1"; locus_tag "G4P62_015537"; note "transcript variant X3"; orig_protein_id "gnl|WGS:JAAVVJ|G4P62_P025844"; orig_transcript_id "gnl|WGS:JAAVVJ|G4P62_T025844"; product "kinectin 1"; transcript_biotype "mRNA"; exon_number "26";
CM025025.1	Genbank	exon	24910163	24910249	.	+	.	gene_id "G4P62_015537"; transcript_id "gnl|WGS:JAAVVJ|G4P62_T025844"; gene "ktn1"; locus_tag "G4P62_015537"; note "transcript variant X3"; orig_protein_id "gnl|WGS:JAAVVJ|G4P62_P025844"; orig_transcript_id "gnl|WGS:JAAVVJ|G4P62_T025844"; product "kinectin 1"; transcript_biotype "mRNA"; exon_number "27";
CM025025.1	Genbank	exon	24910326	24910415	.	+	.	gene_id "G4P62_015537"; transcript_id "gnl|WGS:JAAVVJ|G4P62_T025844"; gene "ktn1"; locus_tag "G4P62_015537"; note "transcript variant X3"; orig_protein_id "gnl|WGS:JAAVVJ|G4P62_P025844"; orig_transcript_id "gnl|WGS:JAAVVJ|G4P62_T025844"; product "kinectin 1"; transcript_biotype "mRNA"; exon_number "28";
CM025025.1	Genbank	exon	24910499	24910591	.	+	.	gene_id "G4P62_015537"; transcript_id "gnl|WGS:JAAVVJ|G4P62_T025844"; gene "ktn1"; locus_tag "G4P62_015537"; note "transcript variant X3"; orig_protein_id "gnl|WGS:JAAVVJ|G4P62_P025844"; orig_transcript_id "gnl|WGS:JAAVVJ|G4P62_T025844"; product "kinectin 1"; transcript_biotype "mRNA"; exon_number "29";
CM025025.1	Genbank	exon	24910728	24910811	.	+	.	gene_id "G4P62_015537"; transcript_id "gnl|WGS:JAAVVJ|G4P62_T025844"; gene "ktn1"; locus_tag "G4P62_015537"; note "transcript variant X3"; orig_protein_id "gnl|WGS:JAAVVJ|G4P62_P025844"; orig_transcript_id "gnl|WGS:JAAVVJ|G4P62_T025844"; product "kinectin 1"; transcript_biotype "mRNA"; exon_number "30";
CM025025.1	Genbank	exon	24912010	24912093	.	+	.	gene_id "G4P62_015537"; transcript_id "gnl|WGS:JAAVVJ|G4P62_T025844"; gene "ktn1"; locus_tag "G4P62_015537"; note "transcript variant X3"; orig_protein_id "gnl|WGS:JAAVVJ|G4P62_P025844"; orig_transcript_id "gnl|WGS:JAAVVJ|G4P62_T025844"; product "kinectin 1"; transcript_biotype "mRNA"; exon_number "31";
CM025025.1	Genbank	exon	24912815	24912898	.	+	.	gene_id "G4P62_015537"; transcript_id "gnl|WGS:JAAVVJ|G4P62_T025844"; gene "ktn1"; locus_tag "G4P62_015537"; note "transcript variant X3"; orig_protein_id "gnl|WGS:JAAVVJ|G4P62_P025844"; orig_transcript_id "gnl|WGS:JAAVVJ|G4P62_T025844"; product "kinectin 1"; transcript_biotype "mRNA"; exon_number "32";
CM025025.1	Genbank	exon	24912982	24913077	.	+	.	gene_id "G4P62_015537"; transcript_id "gnl|WGS:JAAVVJ|G4P62_T025844"; gene "ktn1"; locus_tag "G4P62_015537"; note "transcript variant X3"; orig_protein_id "gnl|WGS:JAAVVJ|G4P62_P025844"; orig_transcript_id "gnl|WGS:JAAVVJ|G4P62_T025844"; product "kinectin 1"; transcript_biotype "mRNA"; exon_number "33";
CM025025.1	Genbank	exon	24913172	24913282	.	+	.	gene_id "G4P62_015537"; transcript_id "gnl|WGS:JAAVVJ|G4P62_T025844"; gene "ktn1"; locus_tag "G4P62_015537"; note "transcript variant X3"; orig_protein_id "gnl|WGS:JAAVVJ|G4P62_P025844"; orig_transcript_id "gnl|WGS:JAAVVJ|G4P62_T025844"; product "kinectin 1"; transcript_biotype "mRNA"; exon_number "34";
CM025025.1	Genbank	exon	24913356	24914293	.	+	.	gene_id "G4P62_015537"; transcript_id "gnl|WGS:JAAVVJ|G4P62_T025844"; gene "ktn1"; locus_tag "G4P62_015537"; note "transcript variant X3"; orig_protein_id "gnl|WGS:JAAVVJ|G4P62_P025844"; orig_transcript_id "gnl|WGS:JAAVVJ|G4P62_T025844"; product "kinectin 1"; transcript_biotype "mRNA"; exon_number "35";
CM025025.1	Genbank	CDS	24900619	24901312	.	+	0	gene_id "G4P62_015537"; transcript_id "gnl|WGS:JAAVVJ|G4P62_T025844"; gbkey "CDS"; gene "ktn1"; locus_tag "G4P62_015537"; orig_transcript_id "gnl|WGS:JAAVVJ|G4P62_T025844"; product "transcript variant X3"; protein_id "KAF7201860.1"; exon_number "2";
CM025025.1	Genbank	CDS	24901442	24901585	.	+	2	gene_id "G4P62_015537"; transcript_id "gnl|WGS:JAAVVJ|G4P62_T025844"; gbkey "CDS"; gene "ktn1"; locus_tag "G4P62_015537"; orig_transcript_id "gnl|WGS:JAAVVJ|G4P62_T025844"; product "transcript variant X3"; protein_id "KAF7201860.1"; exon_number "3";
CM025025.1	Genbank	CDS	24901672	24901785	.	+	2	gene_id "G4P62_015537"; transcript_id "gnl|WGS:JAAVVJ|G4P62_T025844"; gbkey "CDS"; gene "ktn1"; locus_tag "G4P62_015537"; orig_transcript_id "gnl|WGS:JAAVVJ|G4P62_T025844"; product "transcript variant X3"; protein_id "KAF7201860.1"; exon_number "4";
CM025025.1	Genbank	CDS	24901881	24902011	.	+	2	gene_id "G4P62_015537"; transcript_id "gnl|WGS:JAAVVJ|G4P62_T025844"; gbkey "CDS"; gene "ktn1"; locus_tag "G4P62_015537"; orig_transcript_id "gnl|WGS:JAAVVJ|G4P62_T025844"; product "transcript variant X3"; protein_id "KAF7201860.1"; exon_number "5";
CM025025.1	Genbank	CDS	24902105	24902209	.	+	0	gene_id "G4P62_015537"; transcript_id "gnl|WGS:JAAVVJ|G4P62_T025844"; gbkey "CDS"; gene "ktn1"; locus_tag "G4P62_015537"; orig_transcript_id "gnl|WGS:JAAVVJ|G4P62_T025844"; product "transcript variant X3"; protein_id "KAF7201860.1"; exon_number "6";
CM025025.1	Genbank	CDS	24902309	24902449	.	+	0	gene_id "G4P62_015537"; transcript_id "gnl|WGS:JAAVVJ|G4P62_T025844"; gbkey "CDS"; gene "ktn1"; locus_tag "G4P62_015537"; orig_transcript_id "gnl|WGS:JAAVVJ|G4P62_T025844"; product "transcript variant X3"; protein_id "KAF7201860.1"; exon_number "7";
CM025025.1	Genbank	CDS	24902528	24902634	.	+	0	gene_id "G4P62_015537"; transcript_id "gnl|WGS:JAAVVJ|G4P62_T025844"; gbkey "CDS"; gene "ktn1"; locus_tag "G4P62_015537"; orig_transcript_id "gnl|WGS:JAAVVJ|G4P62_T025844"; product "transcript variant X3"; protein_id "KAF7201860.1"; exon_number "8";
CM025025.1	Genbank	CDS	24902837	24902981	.	+	1	gene_id "G4P62_015537"; transcript_id "gnl|WGS:JAAVVJ|G4P62_T025844"; gbkey "CDS"; gene "ktn1"; locus_tag "G4P62_015537"; orig_transcript_id "gnl|WGS:JAAVVJ|G4P62_T025844"; product "transcript variant X3"; protein_id "KAF7201860.1"; exon_number "9";
CM025025.1	Genbank	CDS	24903372	24903468	.	+	0	gene_id "G4P62_015537"; transcript_id "gnl|WGS:JAAVVJ|G4P62_T025844"; gbkey "CDS"; gene "ktn1"; locus_tag "G4P62_015537"; orig_transcript_id "gnl|WGS:JAAVVJ|G4P62_T025844"; product "transcript variant X3"; protein_id "KAF7201860.1"; exon_number "10";
CM025025.1	Genbank	CDS	24903556	24903740	.	+	2	gene_id "G4P62_015537"; transcript_id "gnl|WGS:JAAVVJ|G4P62_T025844"; gbkey "CDS"; gene "ktn1"; locus_tag "G4P62_015537"; orig_transcript_id "gnl|WGS:JAAVVJ|G4P62_T025844"; product "transcript variant X3"; protein_id "KAF7201860.1"; exon_number "11";
CM025025.1	Genbank	CDS	24903819	24903908	.	+	0	gene_id "G4P62_015537"; transcript_id "gnl|WGS:JAAVVJ|G4P62_T025844"; gbkey "CDS"; gene "ktn1"; locus_tag "G4P62_015537"; orig_transcript_id "gnl|WGS:JAAVVJ|G4P62_T025844"; product "transcript variant X3"; protein_id "KAF7201860.1"; exon_number "12";
CM025025.1	Genbank	CDS	24904003	24904040	.	+	0	gene_id "G4P62_015537"; transcript_id "gnl|WGS:JAAVVJ|G4P62_T025844"; gbkey "CDS"; gene "ktn1"; locus_tag "G4P62_015537"; orig_transcript_id "gnl|WGS:JAAVVJ|G4P62_T025844"; product "transcript variant X3"; protein_id "KAF7201860.1"; exon_number "13";
CM025025.1	Genbank	CDS	24904131	24904221	.	+	1	gene_id "G4P62_015537"; transcript_id "gnl|WGS:JAAVVJ|G4P62_T025844"; gbkey "CDS"; gene "ktn1"; locus_tag "G4P62_015537"; orig_transcript_id "gnl|WGS:JAAVVJ|G4P62_T025844"; product "transcript variant X3"; protein_id "KAF7201860.1"; exon_number "14";
CM025025.1	Genbank	CDS	24904305	24904373	.	+	0	gene_id "G4P62_015537"; transcript_id "gnl|WGS:JAAVVJ|G4P62_T025844"; gbkey "CDS"; gene "ktn1"; locus_tag "G4P62_015537"; orig_transcript_id "gnl|WGS:JAAVVJ|G4P62_T025844"; product "transcript variant X3"; protein_id "KAF7201860.1"; exon_number "15";
CM025025.1	Genbank	CDS	24904469	24904506	.	+	0	gene_id "G4P62_015537"; transcript_id "gnl|WGS:JAAVVJ|G4P62_T025844"; gbkey "CDS"; gene "ktn1"; locus_tag "G4P62_015537"; orig_transcript_id "gnl|WGS:JAAVVJ|G4P62_T025844"; product "transcript variant X3"; protein_id "KAF7201860.1"; exon_number "16";
CM025025.1	Genbank	CDS	24904582	24904672	.	+	1	gene_id "G4P62_015537"; transcript_id "gnl|WGS:JAAVVJ|G4P62_T025844"; gbkey "CDS"; gene "ktn1"; locus_tag "G4P62_015537"; orig_transcript_id "gnl|WGS:JAAVVJ|G4P62_T025844"; product "transcript variant X3"; protein_id "KAF7201860.1"; exon_number "17";
CM025025.1	Genbank	CDS	24904829	24904897	.	+	0	gene_id "G4P62_015537"; transcript_id "gnl|WGS:JAAVVJ|G4P62_T025844"; gbkey "CDS"; gene "ktn1"; locus_tag "G4P62_015537"; orig_transcript_id "gnl|WGS:JAAVVJ|G4P62_T025844"; product "transcript variant X3"; protein_id "KAF7201860.1"; exon_number "18";
CM025025.1	Genbank	CDS	24904974	24905011	.	+	0	gene_id "G4P62_015537"; transcript_id "gnl|WGS:JAAVVJ|G4P62_T025844"; gbkey "CDS"; gene "ktn1"; locus_tag "G4P62_015537"; orig_transcript_id "gnl|WGS:JAAVVJ|G4P62_T025844"; product "transcript variant X3"; protein_id "KAF7201860.1"; exon_number "19";
CM025025.1	Genbank	CDS	24906139	24906229	.	+	1	gene_id "G4P62_015537"; transcript_id "gnl|WGS:JAAVVJ|G4P62_T025844"; gbkey "CDS"; gene "ktn1"; locus_tag "G4P62_015537"; orig_transcript_id "gnl|WGS:JAAVVJ|G4P62_T025844"; product "transcript variant X3"; protein_id "KAF7201860.1"; exon_number "20";
CM025025.1	Genbank	CDS	24906299	24906399	.	+	0	gene_id "G4P62_015537"; transcript_id "gnl|WGS:JAAVVJ|G4P62_T025844"; gbkey "CDS"; gene "ktn1"; locus_tag "G4P62_015537"; orig_transcript_id "gnl|WGS:JAAVVJ|G4P62_T025844"; product "transcript variant X3"; protein_id "KAF7201860.1"; exon_number "21";
CM025025.1	Genbank	CDS	24906484	24906577	.	+	1	gene_id "G4P62_015537"; transcript_id "gnl|WGS:JAAVVJ|G4P62_T025844"; gbkey "CDS"; gene "ktn1"; locus_tag "G4P62_015537"; orig_transcript_id "gnl|WGS:JAAVVJ|G4P62_T025844"; product "transcript variant X3"; protein_id "KAF7201860.1"; exon_number "22";
CM025025.1	Genbank	CDS	24906661	24906701	.	+	0	gene_id "G4P62_015537"; transcript_id "gnl|WGS:JAAVVJ|G4P62_T025844"; gbkey "CDS"; gene "ktn1"; locus_tag "G4P62_015537"; orig_transcript_id "gnl|WGS:JAAVVJ|G4P62_T025844"; product "transcript variant X3"; protein_id "KAF7201860.1"; exon_number "23";
CM025025.1	Genbank	CDS	24906811	24906901	.	+	1	gene_id "G4P62_015537"; transcript_id "gnl|WGS:JAAVVJ|G4P62_T025844"; gbkey "CDS"; gene "ktn1"; locus_tag "G4P62_015537"; orig_transcript_id "gnl|WGS:JAAVVJ|G4P62_T025844"; product "transcript variant X3"; protein_id "KAF7201860.1"; exon_number "24";
CM025025.1	Genbank	CDS	24907364	24907450	.	+	0	gene_id "G4P62_015537"; transcript_id "gnl|WGS:JAAVVJ|G4P62_T025844"; gbkey "CDS"; gene "ktn1"; locus_tag "G4P62_015537"; orig_transcript_id "gnl|WGS:JAAVVJ|G4P62_T025844"; product "transcript variant X3"; protein_id "KAF7201860.1"; exon_number "25";
CM025025.1	Genbank	CDS	24910002	24910091	.	+	0	gene_id "G4P62_015537"; transcript_id "gnl|WGS:JAAVVJ|G4P62_T025844"; gbkey "CDS"; gene "ktn1"; locus_tag "G4P62_015537"; orig_transcript_id "gnl|WGS:JAAVVJ|G4P62_T025844"; product "transcript variant X3"; protein_id "KAF7201860.1"; exon_number "26";
CM025025.1	Genbank	CDS	24910163	24910249	.	+	0	gene_id "G4P62_015537"; transcript_id "gnl|WGS:JAAVVJ|G4P62_T025844"; gbkey "CDS"; gene "ktn1"; locus_tag "G4P62_015537"; orig_transcript_id "gnl|WGS:JAAVVJ|G4P62_T025844"; product "transcript variant X3"; protein_id "KAF7201860.1"; exon_number "27";
CM025025.1	Genbank	CDS	24910326	24910415	.	+	0	gene_id "G4P62_015537"; transcript_id "gnl|WGS:JAAVVJ|G4P62_T025844"; gbkey "CDS"; gene "ktn1"; locus_tag "G4P62_015537"; orig_transcript_id "gnl|WGS:JAAVVJ|G4P62_T025844"; product "transcript variant X3"; protein_id "KAF7201860.1"; exon_number "28";
CM025025.1	Genbank	CDS	24910499	24910591	.	+	0	gene_id "G4P62_015537"; transcript_id "gnl|WGS:JAAVVJ|G4P62_T025844"; gbkey "CDS"; gene "ktn1"; locus_tag "G4P62_015537"; orig_transcript_id "gnl|WGS:JAAVVJ|G4P62_T025844"; product "transcript variant X3"; protein_id "KAF7201860.1"; exon_number "29";
CM025025.1	Genbank	CDS	24910728	24910811	.	+	0	gene_id "G4P62_015537"; transcript_id "gnl|WGS:JAAVVJ|G4P62_T025844"; gbkey "CDS"; gene "ktn1"; locus_tag "G4P62_015537"; orig_transcript_id "gnl|WGS:JAAVVJ|G4P62_T025844"; product "transcript variant X3"; protein_id "KAF7201860.1"; exon_number "30";
CM025025.1	Genbank	CDS	24912010	24912093	.	+	0	gene_id "G4P62_015537"; transcript_id "gnl|WGS:JAAVVJ|G4P62_T025844"; gbkey "CDS"; gene "ktn1"; locus_tag "G4P62_015537"; orig_transcript_id "gnl|WGS:JAAVVJ|G4P62_T025844"; product "transcript variant X3"; protein_id "KAF7201860.1"; exon_number "31";
CM025025.1	Genbank	CDS	24912815	24912898	.	+	0	gene_id "G4P62_015537"; transcript_id "gnl|WGS:JAAVVJ|G4P62_T025844"; gbkey "CDS"; gene "ktn1"; locus_tag "G4P62_015537"; orig_transcript_id "gnl|WGS:JAAVVJ|G4P62_T025844"; product "transcript variant X3"; protein_id "KAF7201860.1"; exon_number "32";
CM025025.1	Genbank	CDS	24912982	24913077	.	+	0	gene_id "G4P62_015537"; transcript_id "gnl|WGS:JAAVVJ|G4P62_T025844"; gbkey "CDS"; gene "ktn1"; locus_tag "G4P62_015537"; orig_transcript_id "gnl|WGS:JAAVVJ|G4P62_T025844"; product "transcript variant X3"; protein_id "KAF7201860.1"; exon_number "33";
CM025025.1	Genbank	CDS	24913172	24913282	.	+	0	gene_id "G4P62_015537"; transcript_id "gnl|WGS:JAAVVJ|G4P62_T025844"; gbkey "CDS"; gene "ktn1"; locus_tag "G4P62_015537"; orig_transcript_id "gnl|WGS:JAAVVJ|G4P62_T025844"; product "transcript variant X3"; protein_id "KAF7201860.1"; exon_number "34";
CM025025.1	Genbank	CDS	24913356	24913382	.	+	0	gene_id "G4P62_015537"; transcript_id "gnl|WGS:JAAVVJ|G4P62_T025844"; gbkey "CDS"; gene "ktn1"; locus_tag "G4P62_015537"; orig_transcript_id "gnl|WGS:JAAVVJ|G4P62_T025844"; product "transcript variant X3"; protein_id "KAF7201860.1"; exon_number "35";
CM025025.1	Genbank	start_codon	24900619	24900621	.	+	0	gene_id "G4P62_015537"; transcript_id "gnl|WGS:JAAVVJ|G4P62_T025844"; gbkey "CDS"; gene "ktn1"; locus_tag "G4P62_015537"; orig_transcript_id "gnl|WGS:JAAVVJ|G4P62_T025844"; product "transcript variant X3"; protein_id "KAF7201860.1"; exon_number "2";
CM025025.1	Genbank	stop_codon	24913383	24913385	.	+	0	gene_id "G4P62_015537"; transcript_id "gnl|WGS:JAAVVJ|G4P62_T025844"; gbkey "CDS"; gene "ktn1"; locus_tag "G4P62_015537"; orig_transcript_id "gnl|WGS:JAAVVJ|G4P62_T025844"; product "transcript variant X3"; protein_id "KAF7201860.1"; exon_number "35";
CM025025.1	Genbank	transcript	24896065	24914293	.	+	.	gene_id "G4P62_015537"; transcript_id "gnl|WGS:JAAVVJ|G4P62_T025845"; gbkey "mRNA"; gene "ktn1"; locus_tag "G4P62_015537"; note "transcript variant X2"; orig_protein_id "gnl|WGS:JAAVVJ|G4P62_P025845"; orig_transcript_id "gnl|WGS:JAAVVJ|G4P62_T025845"; product "kinectin 1"; transcript_biotype "mRNA";
CM025025.1	Genbank	exon	24896065	24896209	.	+	.	gene_id "G4P62_015537"; transcript_id "gnl|WGS:JAAVVJ|G4P62_T025845"; gene "ktn1"; locus_tag "G4P62_015537"; note "transcript variant X2"; orig_protein_id "gnl|WGS:JAAVVJ|G4P62_P025845"; orig_transcript_id "gnl|WGS:JAAVVJ|G4P62_T025845"; product "kinectin 1"; transcript_biotype "mRNA"; exon_number "1";
CM025025.1	Genbank	exon	24900618	24901312	.	+	.	gene_id "G4P62_015537"; transcript_id "gnl|WGS:JAAVVJ|G4P62_T025845"; gene "ktn1"; locus_tag "G4P62_015537"; note "transcript variant X2"; orig_protein_id "gnl|WGS:JAAVVJ|G4P62_P025845"; orig_transcript_id "gnl|WGS:JAAVVJ|G4P62_T025845"; product "kinectin 1"; transcript_biotype "mRNA"; exon_number "2";
CM025025.1	Genbank	exon	24901442	24901585	.	+	.	gene_id "G4P62_015537"; transcript_id "gnl|WGS:JAAVVJ|G4P62_T025845"; gene "ktn1"; locus_tag "G4P62_015537"; note "transcript variant X2"; orig_protein_id "gnl|WGS:JAAVVJ|G4P62_P025845"; orig_transcript_id "gnl|WGS:JAAVVJ|G4P62_T025845"; product "kinectin 1"; transcript_biotype "mRNA"; exon_number "3";
CM025025.1	Genbank	exon	24901669	24901785	.	+	.	gene_id "G4P62_015537"; transcript_id "gnl|WGS:JAAVVJ|G4P62_T025845"; gene "ktn1"; locus_tag "G4P62_015537"; note "transcript variant X2"; orig_protein_id "gnl|WGS:JAAVVJ|G4P62_P025845"; orig_transcript_id "gnl|WGS:JAAVVJ|G4P62_T025845"; product "kinectin 1"; transcript_biotype "mRNA"; exon_number "4";
CM025025.1	Genbank	exon	24901881	24902011	.	+	.	gene_id "G4P62_015537"; transcript_id "gnl|WGS:JAAVVJ|G4P62_T025845"; gene "ktn1"; locus_tag "G4P62_015537"; note "transcript variant X2"; orig_protein_id "gnl|WGS:JAAVVJ|G4P62_P025845"; orig_transcript_id "gnl|WGS:JAAVVJ|G4P62_T025845"; product "kinectin 1"; transcript_biotype "mRNA"; exon_number "5";
CM025025.1	Genbank	exon	24902105	24902209	.	+	.	gene_id "G4P62_015537"; transcript_id "gnl|WGS:JAAVVJ|G4P62_T025845"; gene "ktn1"; locus_tag "G4P62_015537"; note "transcript variant X2"; orig_protein_id "gnl|WGS:JAAVVJ|G4P62_P025845"; orig_transcript_id "gnl|WGS:JAAVVJ|G4P62_T025845"; product "kinectin 1"; transcript_biotype "mRNA"; exon_number "6";
CM025025.1	Genbank	exon	24902309	24902449	.	+	.	gene_id "G4P62_015537"; transcript_id "gnl|WGS:JAAVVJ|G4P62_T025845"; gene "ktn1"; locus_tag "G4P62_015537"; note "transcript variant X2"; orig_protein_id "gnl|WGS:JAAVVJ|G4P62_P025845"; orig_transcript_id "gnl|WGS:JAAVVJ|G4P62_T025845"; product "kinectin 1"; transcript_biotype "mRNA"; exon_number "7";
CM025025.1	Genbank	exon	24902528	24902634	.	+	.	gene_id "G4P62_015537"; transcript_id "gnl|WGS:JAAVVJ|G4P62_T025845"; gene "ktn1"; locus_tag "G4P62_015537"; note "transcript variant X2"; orig_protein_id "gnl|WGS:JAAVVJ|G4P62_P025845"; orig_transcript_id "gnl|WGS:JAAVVJ|G4P62_T025845"; product "kinectin 1"; transcript_biotype "mRNA"; exon_number "8";
CM025025.1	Genbank	exon	24902837	24902981	.	+	.	gene_id "G4P62_015537"; transcript_id "gnl|WGS:JAAVVJ|G4P62_T025845"; gene "ktn1"; locus_tag "G4P62_015537"; note "transcript variant X2"; orig_protein_id "gnl|WGS:JAAVVJ|G4P62_P025845"; orig_transcript_id "gnl|WGS:JAAVVJ|G4P62_T025845"; product "kinectin 1"; transcript_biotype "mRNA"; exon_number "9";
CM025025.1	Genbank	exon	24903372	24903468	.	+	.	gene_id "G4P62_015537"; transcript_id "gnl|WGS:JAAVVJ|G4P62_T025845"; gene "ktn1"; locus_tag "G4P62_015537"; note "transcript variant X2"; orig_protein_id "gnl|WGS:JAAVVJ|G4P62_P025845"; orig_transcript_id "gnl|WGS:JAAVVJ|G4P62_T025845"; product "kinectin 1"; transcript_biotype "mRNA"; exon_number "10";
CM025025.1	Genbank	exon	24903556	24903740	.	+	.	gene_id "G4P62_015537"; transcript_id "gnl|WGS:JAAVVJ|G4P62_T025845"; gene "ktn1"; locus_tag "G4P62_015537"; note "transcript variant X2"; orig_protein_id "gnl|WGS:JAAVVJ|G4P62_P025845"; orig_transcript_id "gnl|WGS:JAAVVJ|G4P62_T025845"; product "kinectin 1"; transcript_biotype "mRNA"; exon_number "11";
CM025025.1	Genbank	exon	24903819	24903908	.	+	.	gene_id "G4P62_015537"; transcript_id "gnl|WGS:JAAVVJ|G4P62_T025845"; gene "ktn1"; locus_tag "G4P62_015537"; note "transcript variant X2"; orig_protein_id "gnl|WGS:JAAVVJ|G4P62_P025845"; orig_transcript_id "gnl|WGS:JAAVVJ|G4P62_T025845"; product "kinectin 1"; transcript_biotype "mRNA"; exon_number "12";
CM025025.1	Genbank	exon	24904003	24904040	.	+	.	gene_id "G4P62_015537"; transcript_id "gnl|WGS:JAAVVJ|G4P62_T025845"; gene "ktn1"; locus_tag "G4P62_015537"; note "transcript variant X2"; orig_protein_id "gnl|WGS:JAAVVJ|G4P62_P025845"; orig_transcript_id "gnl|WGS:JAAVVJ|G4P62_T025845"; product "kinectin 1"; transcript_biotype "mRNA"; exon_number "13";
CM025025.1	Genbank	exon	24904131	24904221	.	+	.	gene_id "G4P62_015537"; transcript_id "gnl|WGS:JAAVVJ|G4P62_T025845"; gene "ktn1"; locus_tag "G4P62_015537"; note "transcript variant X2"; orig_protein_id "gnl|WGS:JAAVVJ|G4P62_P025845"; orig_transcript_id "gnl|WGS:JAAVVJ|G4P62_T025845"; product "kinectin 1"; transcript_biotype "mRNA"; exon_number "14";
CM025025.1	Genbank	exon	24904305	24904373	.	+	.	gene_id "G4P62_015537"; transcript_id "gnl|WGS:JAAVVJ|G4P62_T025845"; gene "ktn1"; locus_tag "G4P62_015537"; note "transcript variant X2"; orig_protein_id "gnl|WGS:JAAVVJ|G4P62_P025845"; orig_transcript_id "gnl|WGS:JAAVVJ|G4P62_T025845"; product "kinectin 1"; transcript_biotype "mRNA"; exon_number "15";
CM025025.1	Genbank	exon	24904469	24904506	.	+	.	gene_id "G4P62_015537"; transcript_id "gnl|WGS:JAAVVJ|G4P62_T025845"; gene "ktn1"; locus_tag "G4P62_015537"; note "transcript variant X2"; orig_protein_id "gnl|WGS:JAAVVJ|G4P62_P025845"; orig_transcript_id "gnl|WGS:JAAVVJ|G4P62_T025845"; product "kinectin 1"; transcript_biotype "mRNA"; exon_number "16";
CM025025.1	Genbank	exon	24904582	24904672	.	+	.	gene_id "G4P62_015537"; transcript_id "gnl|WGS:JAAVVJ|G4P62_T025845"; gene "ktn1"; locus_tag "G4P62_015537"; note "transcript variant X2"; orig_protein_id "gnl|WGS:JAAVVJ|G4P62_P025845"; orig_transcript_id "gnl|WGS:JAAVVJ|G4P62_T025845"; product "kinectin 1"; transcript_biotype "mRNA"; exon_number "17";
CM025025.1	Genbank	exon	24904829	24904897	.	+	.	gene_id "G4P62_015537"; transcript_id "gnl|WGS:JAAVVJ|G4P62_T025845"; gene "ktn1"; locus_tag "G4P62_015537"; note "transcript variant X2"; orig_protein_id "gnl|WGS:JAAVVJ|G4P62_P025845"; orig_transcript_id "gnl|WGS:JAAVVJ|G4P62_T025845"; product "kinectin 1"; transcript_biotype "mRNA"; exon_number "18";
CM025025.1	Genbank	exon	24904974	24905011	.	+	.	gene_id "G4P62_015537"; transcript_id "gnl|WGS:JAAVVJ|G4P62_T025845"; gene "ktn1"; locus_tag "G4P62_015537"; note "transcript variant X2"; orig_protein_id "gnl|WGS:JAAVVJ|G4P62_P025845"; orig_transcript_id "gnl|WGS:JAAVVJ|G4P62_T025845"; product "kinectin 1"; transcript_biotype "mRNA"; exon_number "19";
CM025025.1	Genbank	exon	24906139	24906229	.	+	.	gene_id "G4P62_015537"; transcript_id "gnl|WGS:JAAVVJ|G4P62_T025845"; gene "ktn1"; locus_tag "G4P62_015537"; note "transcript variant X2"; orig_protein_id "gnl|WGS:JAAVVJ|G4P62_P025845"; orig_transcript_id "gnl|WGS:JAAVVJ|G4P62_T025845"; product "kinectin 1"; transcript_biotype "mRNA"; exon_number "20";
CM025025.1	Genbank	exon	24906299	24906399	.	+	.	gene_id "G4P62_015537"; transcript_id "gnl|WGS:JAAVVJ|G4P62_T025845"; gene "ktn1"; locus_tag "G4P62_015537"; note "transcript variant X2"; orig_protein_id "gnl|WGS:JAAVVJ|G4P62_P025845"; orig_transcript_id "gnl|WGS:JAAVVJ|G4P62_T025845"; product "kinectin 1"; transcript_biotype "mRNA"; exon_number "21";
CM025025.1	Genbank	exon	24906484	24906577	.	+	.	gene_id "G4P62_015537"; transcript_id "gnl|WGS:JAAVVJ|G4P62_T025845"; gene "ktn1"; locus_tag "G4P62_015537"; note "transcript variant X2"; orig_protein_id "gnl|WGS:JAAVVJ|G4P62_P025845"; orig_transcript_id "gnl|WGS:JAAVVJ|G4P62_T025845"; product "kinectin 1"; transcript_biotype "mRNA"; exon_number "22";
CM025025.1	Genbank	exon	24906661	24906701	.	+	.	gene_id "G4P62_015537"; transcript_id "gnl|WGS:JAAVVJ|G4P62_T025845"; gene "ktn1"; locus_tag "G4P62_015537"; note "transcript variant X2"; orig_protein_id "gnl|WGS:JAAVVJ|G4P62_P025845"; orig_transcript_id "gnl|WGS:JAAVVJ|G4P62_T025845"; product "kinectin 1"; transcript_biotype "mRNA"; exon_number "23";
CM025025.1	Genbank	exon	24906811	24906901	.	+	.	gene_id "G4P62_015537"; transcript_id "gnl|WGS:JAAVVJ|G4P62_T025845"; gene "ktn1"; locus_tag "G4P62_015537"; note "transcript variant X2"; orig_protein_id "gnl|WGS:JAAVVJ|G4P62_P025845"; orig_transcript_id "gnl|WGS:JAAVVJ|G4P62_T025845"; product "kinectin 1"; transcript_biotype "mRNA"; exon_number "24";
CM025025.1	Genbank	exon	24907364	24907450	.	+	.	gene_id "G4P62_015537"; transcript_id "gnl|WGS:JAAVVJ|G4P62_T025845"; gene "ktn1"; locus_tag "G4P62_015537"; note "transcript variant X2"; orig_protein_id "gnl|WGS:JAAVVJ|G4P62_P025845"; orig_transcript_id "gnl|WGS:JAAVVJ|G4P62_T025845"; product "kinectin 1"; transcript_biotype "mRNA"; exon_number "25";
CM025025.1	Genbank	exon	24910002	24910091	.	+	.	gene_id "G4P62_015537"; transcript_id "gnl|WGS:JAAVVJ|G4P62_T025845"; gene "ktn1"; locus_tag "G4P62_015537"; note "transcript variant X2"; orig_protein_id "gnl|WGS:JAAVVJ|G4P62_P025845"; orig_transcript_id "gnl|WGS:JAAVVJ|G4P62_T025845"; product "kinectin 1"; transcript_biotype "mRNA"; exon_number "26";
CM025025.1	Genbank	exon	24910163	24910249	.	+	.	gene_id "G4P62_015537"; transcript_id "gnl|WGS:JAAVVJ|G4P62_T025845"; gene "ktn1"; locus_tag "G4P62_015537"; note "transcript variant X2"; orig_protein_id "gnl|WGS:JAAVVJ|G4P62_P025845"; orig_transcript_id "gnl|WGS:JAAVVJ|G4P62_T025845"; product "kinectin 1"; transcript_biotype "mRNA"; exon_number "27";
CM025025.1	Genbank	exon	24910326	24910415	.	+	.	gene_id "G4P62_015537"; transcript_id "gnl|WGS:JAAVVJ|G4P62_T025845"; gene "ktn1"; locus_tag "G4P62_015537"; note "transcript variant X2"; orig_protein_id "gnl|WGS:JAAVVJ|G4P62_P025845"; orig_transcript_id "gnl|WGS:JAAVVJ|G4P62_T025845"; product "kinectin 1"; transcript_biotype "mRNA"; exon_number "28";
CM025025.1	Genbank	exon	24910499	24910591	.	+	.	gene_id "G4P62_015537"; transcript_id "gnl|WGS:JAAVVJ|G4P62_T025845"; gene "ktn1"; locus_tag "G4P62_015537"; note "transcript variant X2"; orig_protein_id "gnl|WGS:JAAVVJ|G4P62_P025845"; orig_transcript_id "gnl|WGS:JAAVVJ|G4P62_T025845"; product "kinectin 1"; transcript_biotype "mRNA"; exon_number "29";
CM025025.1	Genbank	exon	24910728	24910811	.	+	.	gene_id "G4P62_015537"; transcript_id "gnl|WGS:JAAVVJ|G4P62_T025845"; gene "ktn1"; locus_tag "G4P62_015537"; note "transcript variant X2"; orig_protein_id "gnl|WGS:JAAVVJ|G4P62_P025845"; orig_transcript_id "gnl|WGS:JAAVVJ|G4P62_T025845"; product "kinectin 1"; transcript_biotype "mRNA"; exon_number "30";
CM025025.1	Genbank	exon	24912010	24912093	.	+	.	gene_id "G4P62_015537"; transcript_id "gnl|WGS:JAAVVJ|G4P62_T025845"; gene "ktn1"; locus_tag "G4P62_015537"; note "transcript variant X2"; orig_protein_id "gnl|WGS:JAAVVJ|G4P62_P025845"; orig_transcript_id "gnl|WGS:JAAVVJ|G4P62_T025845"; product "kinectin 1"; transcript_biotype "mRNA"; exon_number "31";
CM025025.1	Genbank	exon	24912815	24912898	.	+	.	gene_id "G4P62_015537"; transcript_id "gnl|WGS:JAAVVJ|G4P62_T025845"; gene "ktn1"; locus_tag "G4P62_015537"; note "transcript variant X2"; orig_protein_id "gnl|WGS:JAAVVJ|G4P62_P025845"; orig_transcript_id "gnl|WGS:JAAVVJ|G4P62_T025845"; product "kinectin 1"; transcript_biotype "mRNA"; exon_number "32";
CM025025.1	Genbank	exon	24912982	24913077	.	+	.	gene_id "G4P62_015537"; transcript_id "gnl|WGS:JAAVVJ|G4P62_T025845"; gene "ktn1"; locus_tag "G4P62_015537"; note "transcript variant X2"; orig_protein_id "gnl|WGS:JAAVVJ|G4P62_P025845"; orig_transcript_id "gnl|WGS:JAAVVJ|G4P62_T025845"; product "kinectin 1"; transcript_biotype "mRNA"; exon_number "33";
CM025025.1	Genbank	exon	24913172	24913282	.	+	.	gene_id "G4P62_015537"; transcript_id "gnl|WGS:JAAVVJ|G4P62_T025845"; gene "ktn1"; locus_tag "G4P62_015537"; note "transcript variant X2"; orig_protein_id "gnl|WGS:JAAVVJ|G4P62_P025845"; orig_transcript_id "gnl|WGS:JAAVVJ|G4P62_T025845"; product "kinectin 1"; transcript_biotype "mRNA"; exon_number "34";
CM025025.1	Genbank	exon	24913356	24914293	.	+	.	gene_id "G4P62_015537"; transcript_id "gnl|WGS:JAAVVJ|G4P62_T025845"; gene "ktn1"; locus_tag "G4P62_015537"; note "transcript variant X2"; orig_protein_id "gnl|WGS:JAAVVJ|G4P62_P025845"; orig_transcript_id "gnl|WGS:JAAVVJ|G4P62_T025845"; product "kinectin 1"; transcript_biotype "mRNA"; exon_number "35";
CM025025.1	Genbank	CDS	24900619	24901312	.	+	0	gene_id "G4P62_015537"; transcript_id "gnl|WGS:JAAVVJ|G4P62_T025845"; gbkey "CDS"; gene "ktn1"; locus_tag "G4P62_015537"; orig_transcript_id "gnl|WGS:JAAVVJ|G4P62_T025845"; product "transcript variant X2"; protein_id "KAF7201861.1"; exon_number "2";
CM025025.1	Genbank	CDS	24901442	24901585	.	+	2	gene_id "G4P62_015537"; transcript_id "gnl|WGS:JAAVVJ|G4P62_T025845"; gbkey "CDS"; gene "ktn1"; locus_tag "G4P62_015537"; orig_transcript_id "gnl|WGS:JAAVVJ|G4P62_T025845"; product "transcript variant X2"; protein_id "KAF7201861.1"; exon_number "3";
CM025025.1	Genbank	CDS	24901669	24901785	.	+	2	gene_id "G4P62_015537"; transcript_id "gnl|WGS:JAAVVJ|G4P62_T025845"; gbkey "CDS"; gene "ktn1"; locus_tag "G4P62_015537"; orig_transcript_id "gnl|WGS:JAAVVJ|G4P62_T025845"; product "transcript variant X2"; protein_id "KAF7201861.1"; exon_number "4";
CM025025.1	Genbank	CDS	24901881	24902011	.	+	2	gene_id "G4P62_015537"; transcript_id "gnl|WGS:JAAVVJ|G4P62_T025845"; gbkey "CDS"; gene "ktn1"; locus_tag "G4P62_015537"; orig_transcript_id "gnl|WGS:JAAVVJ|G4P62_T025845"; product "transcript variant X2"; protein_id "KAF7201861.1"; exon_number "5";
CM025025.1	Genbank	CDS	24902105	24902209	.	+	0	gene_id "G4P62_015537"; transcript_id "gnl|WGS:JAAVVJ|G4P62_T025845"; gbkey "CDS"; gene "ktn1"; locus_tag "G4P62_015537"; orig_transcript_id "gnl|WGS:JAAVVJ|G4P62_T025845"; product "transcript variant X2"; protein_id "KAF7201861.1"; exon_number "6";
CM025025.1	Genbank	CDS	24902309	24902449	.	+	0	gene_id "G4P62_015537"; transcript_id "gnl|WGS:JAAVVJ|G4P62_T025845"; gbkey "CDS"; gene "ktn1"; locus_tag "G4P62_015537"; orig_transcript_id "gnl|WGS:JAAVVJ|G4P62_T025845"; product "transcript variant X2"; protein_id "KAF7201861.1"; exon_number "7";
CM025025.1	Genbank	CDS	24902528	24902634	.	+	0	gene_id "G4P62_015537"; transcript_id "gnl|WGS:JAAVVJ|G4P62_T025845"; gbkey "CDS"; gene "ktn1"; locus_tag "G4P62_015537"; orig_transcript_id "gnl|WGS:JAAVVJ|G4P62_T025845"; product "transcript variant X2"; protein_id "KAF7201861.1"; exon_number "8";
CM025025.1	Genbank	CDS	24902837	24902981	.	+	1	gene_id "G4P62_015537"; transcript_id "gnl|WGS:JAAVVJ|G4P62_T025845"; gbkey "CDS"; gene "ktn1"; locus_tag "G4P62_015537"; orig_transcript_id "gnl|WGS:JAAVVJ|G4P62_T025845"; product "transcript variant X2"; protein_id "KAF7201861.1"; exon_number "9";
CM025025.1	Genbank	CDS	24903372	24903468	.	+	0	gene_id "G4P62_015537"; transcript_id "gnl|WGS:JAAVVJ|G4P62_T025845"; gbkey "CDS"; gene "ktn1"; locus_tag "G4P62_015537"; orig_transcript_id "gnl|WGS:JAAVVJ|G4P62_T025845"; product "transcript variant X2"; protein_id "KAF7201861.1"; exon_number "10";
CM025025.1	Genbank	CDS	24903556	24903740	.	+	2	gene_id "G4P62_015537"; transcript_id "gnl|WGS:JAAVVJ|G4P62_T025845"; gbkey "CDS"; gene "ktn1"; locus_tag "G4P62_015537"; orig_transcript_id "gnl|WGS:JAAVVJ|G4P62_T025845"; product "transcript variant X2"; protein_id "KAF7201861.1"; exon_number "11";
CM025025.1	Genbank	CDS	24903819	24903908	.	+	0	gene_id "G4P62_015537"; transcript_id "gnl|WGS:JAAVVJ|G4P62_T025845"; gbkey "CDS"; gene "ktn1"; locus_tag "G4P62_015537"; orig_transcript_id "gnl|WGS:JAAVVJ|G4P62_T025845"; product "transcript variant X2"; protein_id "KAF7201861.1"; exon_number "12";
CM025025.1	Genbank	CDS	24904003	24904040	.	+	0	gene_id "G4P62_015537"; transcript_id "gnl|WGS:JAAVVJ|G4P62_T025845"; gbkey "CDS"; gene "ktn1"; locus_tag "G4P62_015537"; orig_transcript_id "gnl|WGS:JAAVVJ|G4P62_T025845"; product "transcript variant X2"; protein_id "KAF7201861.1"; exon_number "13";
CM025025.1	Genbank	CDS	24904131	24904221	.	+	1	gene_id "G4P62_015537"; transcript_id "gnl|WGS:JAAVVJ|G4P62_T025845"; gbkey "CDS"; gene "ktn1"; locus_tag "G4P62_015537"; orig_transcript_id "gnl|WGS:JAAVVJ|G4P62_T025845"; product "transcript variant X2"; protein_id "KAF7201861.1"; exon_number "14";
CM025025.1	Genbank	CDS	24904305	24904373	.	+	0	gene_id "G4P62_015537"; transcript_id "gnl|WGS:JAAVVJ|G4P62_T025845"; gbkey "CDS"; gene "ktn1"; locus_tag "G4P62_015537"; orig_transcript_id "gnl|WGS:JAAVVJ|G4P62_T025845"; product "transcript variant X2"; protein_id "KAF7201861.1"; exon_number "15";
CM025025.1	Genbank	CDS	24904469	24904506	.	+	0	gene_id "G4P62_015537"; transcript_id "gnl|WGS:JAAVVJ|G4P62_T025845"; gbkey "CDS"; gene "ktn1"; locus_tag "G4P62_015537"; orig_transcript_id "gnl|WGS:JAAVVJ|G4P62_T025845"; product "transcript variant X2"; protein_id "KAF7201861.1"; exon_number "16";
CM025025.1	Genbank	CDS	24904582	24904672	.	+	1	gene_id "G4P62_015537"; transcript_id "gnl|WGS:JAAVVJ|G4P62_T025845"; gbkey "CDS"; gene "ktn1"; locus_tag "G4P62_015537"; orig_transcript_id "gnl|WGS:JAAVVJ|G4P62_T025845"; product "transcript variant X2"; protein_id "KAF7201861.1"; exon_number "17";
CM025025.1	Genbank	CDS	24904829	24904897	.	+	0	gene_id "G4P62_015537"; transcript_id "gnl|WGS:JAAVVJ|G4P62_T025845"; gbkey "CDS"; gene "ktn1"; locus_tag "G4P62_015537"; orig_transcript_id "gnl|WGS:JAAVVJ|G4P62_T025845"; product "transcript variant X2"; protein_id "KAF7201861.1"; exon_number "18";
CM025025.1	Genbank	CDS	24904974	24905011	.	+	0	gene_id "G4P62_015537"; transcript_id "gnl|WGS:JAAVVJ|G4P62_T025845"; gbkey "CDS"; gene "ktn1"; locus_tag "G4P62_015537"; orig_transcript_id "gnl|WGS:JAAVVJ|G4P62_T025845"; product "transcript variant X2"; protein_id "KAF7201861.1"; exon_number "19";
CM025025.1	Genbank	CDS	24906139	24906229	.	+	1	gene_id "G4P62_015537"; transcript_id "gnl|WGS:JAAVVJ|G4P62_T025845"; gbkey "CDS"; gene "ktn1"; locus_tag "G4P62_015537"; orig_transcript_id "gnl|WGS:JAAVVJ|G4P62_T025845"; product "transcript variant X2"; protein_id "KAF7201861.1"; exon_number "20";
CM025025.1	Genbank	CDS	24906299	24906399	.	+	0	gene_id "G4P62_015537"; transcript_id "gnl|WGS:JAAVVJ|G4P62_T025845"; gbkey "CDS"; gene "ktn1"; locus_tag "G4P62_015537"; orig_transcript_id "gnl|WGS:JAAVVJ|G4P62_T025845"; product "transcript variant X2"; protein_id "KAF7201861.1"; exon_number "21";
CM025025.1	Genbank	CDS	24906484	24906577	.	+	1	gene_id "G4P62_015537"; transcript_id "gnl|WGS:JAAVVJ|G4P62_T025845"; gbkey "CDS"; gene "ktn1"; locus_tag "G4P62_015537"; orig_transcript_id "gnl|WGS:JAAVVJ|G4P62_T025845"; product "transcript variant X2"; protein_id "KAF7201861.1"; exon_number "22";
CM025025.1	Genbank	CDS	24906661	24906701	.	+	0	gene_id "G4P62_015537"; transcript_id "gnl|WGS:JAAVVJ|G4P62_T025845"; gbkey "CDS"; gene "ktn1"; locus_tag "G4P62_015537"; orig_transcript_id "gnl|WGS:JAAVVJ|G4P62_T025845"; product "transcript variant X2"; protein_id "KAF7201861.1"; exon_number "23";
CM025025.1	Genbank	CDS	24906811	24906901	.	+	1	gene_id "G4P62_015537"; transcript_id "gnl|WGS:JAAVVJ|G4P62_T025845"; gbkey "CDS"; gene "ktn1"; locus_tag "G4P62_015537"; orig_transcript_id "gnl|WGS:JAAVVJ|G4P62_T025845"; product "transcript variant X2"; protein_id "KAF7201861.1"; exon_number "24";
CM025025.1	Genbank	CDS	24907364	24907450	.	+	0	gene_id "G4P62_015537"; transcript_id "gnl|WGS:JAAVVJ|G4P62_T025845"; gbkey "CDS"; gene "ktn1"; locus_tag "G4P62_015537"; orig_transcript_id "gnl|WGS:JAAVVJ|G4P62_T025845"; product "transcript variant X2"; protein_id "KAF7201861.1"; exon_number "25";
CM025025.1	Genbank	CDS	24910002	24910091	.	+	0	gene_id "G4P62_015537"; transcript_id "gnl|WGS:JAAVVJ|G4P62_T025845"; gbkey "CDS"; gene "ktn1"; locus_tag "G4P62_015537"; orig_transcript_id "gnl|WGS:JAAVVJ|G4P62_T025845"; product "transcript variant X2"; protein_id "KAF7201861.1"; exon_number "26";
CM025025.1	Genbank	CDS	24910163	24910249	.	+	0	gene_id "G4P62_015537"; transcript_id "gnl|WGS:JAAVVJ|G4P62_T025845"; gbkey "CDS"; gene "ktn1"; locus_tag "G4P62_015537"; orig_transcript_id "gnl|WGS:JAAVVJ|G4P62_T025845"; product "transcript variant X2"; protein_id "KAF7201861.1"; exon_number "27";
CM025025.1	Genbank	CDS	24910326	24910415	.	+	0	gene_id "G4P62_015537"; transcript_id "gnl|WGS:JAAVVJ|G4P62_T025845"; gbkey "CDS"; gene "ktn1"; locus_tag "G4P62_015537"; orig_transcript_id "gnl|WGS:JAAVVJ|G4P62_T025845"; product "transcript variant X2"; protein_id "KAF7201861.1"; exon_number "28";
CM025025.1	Genbank	CDS	24910499	24910591	.	+	0	gene_id "G4P62_015537"; transcript_id "gnl|WGS:JAAVVJ|G4P62_T025845"; gbkey "CDS"; gene "ktn1"; locus_tag "G4P62_015537"; orig_transcript_id "gnl|WGS:JAAVVJ|G4P62_T025845"; product "transcript variant X2"; protein_id "KAF7201861.1"; exon_number "29";
CM025025.1	Genbank	CDS	24910728	24910811	.	+	0	gene_id "G4P62_015537"; transcript_id "gnl|WGS:JAAVVJ|G4P62_T025845"; gbkey "CDS"; gene "ktn1"; locus_tag "G4P62_015537"; orig_transcript_id "gnl|WGS:JAAVVJ|G4P62_T025845"; product "transcript variant X2"; protein_id "KAF7201861.1"; exon_number "30";
CM025025.1	Genbank	CDS	24912010	24912093	.	+	0	gene_id "G4P62_015537"; transcript_id "gnl|WGS:JAAVVJ|G4P62_T025845"; gbkey "CDS"; gene "ktn1"; locus_tag "G4P62_015537"; orig_transcript_id "gnl|WGS:JAAVVJ|G4P62_T025845"; product "transcript variant X2"; protein_id "KAF7201861.1"; exon_number "31";
CM025025.1	Genbank	CDS	24912815	24912898	.	+	0	gene_id "G4P62_015537"; transcript_id "gnl|WGS:JAAVVJ|G4P62_T025845"; gbkey "CDS"; gene "ktn1"; locus_tag "G4P62_015537"; orig_transcript_id "gnl|WGS:JAAVVJ|G4P62_T025845"; product "transcript variant X2"; protein_id "KAF7201861.1"; exon_number "32";
CM025025.1	Genbank	CDS	24912982	24913077	.	+	0	gene_id "G4P62_015537"; transcript_id "gnl|WGS:JAAVVJ|G4P62_T025845"; gbkey "CDS"; gene "ktn1"; locus_tag "G4P62_015537"; orig_transcript_id "gnl|WGS:JAAVVJ|G4P62_T025845"; product "transcript variant X2"; protein_id "KAF7201861.1"; exon_number "33";
CM025025.1	Genbank	CDS	24913172	24913282	.	+	0	gene_id "G4P62_015537"; transcript_id "gnl|WGS:JAAVVJ|G4P62_T025845"; gbkey "CDS"; gene "ktn1"; locus_tag "G4P62_015537"; orig_transcript_id "gnl|WGS:JAAVVJ|G4P62_T025845"; product "transcript variant X2"; protein_id "KAF7201861.1"; exon_number "34";
CM025025.1	Genbank	CDS	24913356	24913382	.	+	0	gene_id "G4P62_015537"; transcript_id "gnl|WGS:JAAVVJ|G4P62_T025845"; gbkey "CDS"; gene "ktn1"; locus_tag "G4P62_015537"; orig_transcript_id "gnl|WGS:JAAVVJ|G4P62_T025845"; product "transcript variant X2"; protein_id "KAF7201861.1"; exon_number "35";
CM025025.1	Genbank	start_codon	24900619	24900621	.	+	0	gene_id "G4P62_015537"; transcript_id "gnl|WGS:JAAVVJ|G4P62_T025845"; gbkey "CDS"; gene "ktn1"; locus_tag "G4P62_015537"; orig_transcript_id "gnl|WGS:JAAVVJ|G4P62_T025845"; product "transcript variant X2"; protein_id "KAF7201861.1"; exon_number "2";
CM025025.1	Genbank	stop_codon	24913383	24913385	.	+	0	gene_id "G4P62_015537"; transcript_id "gnl|WGS:JAAVVJ|G4P62_T025845"; gbkey "CDS"; gene "ktn1"; locus_tag "G4P62_015537"; orig_transcript_id "gnl|WGS:JAAVVJ|G4P62_T025845"; product "transcript variant X2"; protein_id "KAF7201861.1"; exon_number "35";
CM025025.1	Genbank	gene	24917026	24930030	.	+	.	gene_id "G4P62_015538"; transcript_id ""; description "E3 ubiquitin-protein ligase pellino homolog"; gbkey "Gene"; gene_biotype "protein_coding"; locus_tag "G4P62_015538"; note "LOC107392360";
CM025025.1	Genbank	transcript	24917026	24930030	.	+	.	gene_id "G4P62_015538"; transcript_id "gnl|WGS:JAAVVJ|G4P62_T025846"; gbkey "mRNA"; locus_tag "G4P62_015538"; orig_protein_id "gnl|WGS:JAAVVJ|G4P62_P025846"; orig_transcript_id "gnl|WGS:JAAVVJ|G4P62_T025846"; product "E3 ubiquitin-protein ligase pellino-like protein 2-like"; transcript_biotype "mRNA";
CM025025.1	Genbank	exon	24917026	24917345	.	+	.	gene_id "G4P62_015538"; transcript_id "gnl|WGS:JAAVVJ|G4P62_T025846"; locus_tag "G4P62_015538"; orig_protein_id "gnl|WGS:JAAVVJ|G4P62_P025846"; orig_transcript_id "gnl|WGS:JAAVVJ|G4P62_T025846"; product "E3 ubiquitin-protein ligase pellino-like protein 2-like"; transcript_biotype "mRNA"; exon_number "1";
CM025025.1	Genbank	exon	24925199	24925328	.	+	.	gene_id "G4P62_015538"; transcript_id "gnl|WGS:JAAVVJ|G4P62_T025846"; locus_tag "G4P62_015538"; orig_protein_id "gnl|WGS:JAAVVJ|G4P62_P025846"; orig_transcript_id "gnl|WGS:JAAVVJ|G4P62_T025846"; product "E3 ubiquitin-protein ligase pellino-like protein 2-like"; transcript_biotype "mRNA"; exon_number "2";
CM025025.1	Genbank	exon	24926816	24926917	.	+	.	gene_id "G4P62_015538"; transcript_id "gnl|WGS:JAAVVJ|G4P62_T025846"; locus_tag "G4P62_015538"; orig_protein_id "gnl|WGS:JAAVVJ|G4P62_P025846"; orig_transcript_id "gnl|WGS:JAAVVJ|G4P62_T025846"; product "E3 ubiquitin-protein ligase pellino-like protein 2-like"; transcript_biotype "mRNA"; exon_number "3";
CM025025.1	Genbank	exon	24926998	24927195	.	+	.	gene_id "G4P62_015538"; transcript_id "gnl|WGS:JAAVVJ|G4P62_T025846"; locus_tag "G4P62_015538"; orig_protein_id "gnl|WGS:JAAVVJ|G4P62_P025846"; orig_transcript_id "gnl|WGS:JAAVVJ|G4P62_T025846"; product "E3 ubiquitin-protein ligase pellino-like protein 2-like"; transcript_biotype "mRNA"; exon_number "4";
CM025025.1	Genbank	exon	24927335	24927523	.	+	.	gene_id "G4P62_015538"; transcript_id "gnl|WGS:JAAVVJ|G4P62_T025846"; locus_tag "G4P62_015538"; orig_protein_id "gnl|WGS:JAAVVJ|G4P62_P025846"; orig_transcript_id "gnl|WGS:JAAVVJ|G4P62_T025846"; product "E3 ubiquitin-protein ligase pellino-like protein 2-like"; transcript_biotype "mRNA"; exon_number "5";
CM025025.1	Genbank	exon	24927611	24930030	.	+	.	gene_id "G4P62_015538"; transcript_id "gnl|WGS:JAAVVJ|G4P62_T025846"; locus_tag "G4P62_015538"; orig_protein_id "gnl|WGS:JAAVVJ|G4P62_P025846"; orig_transcript_id "gnl|WGS:JAAVVJ|G4P62_T025846"; product "E3 ubiquitin-protein ligase pellino-like protein 2-like"; transcript_biotype "mRNA"; exon_number "6";
CM025025.1	Genbank	CDS	24917269	24917345	.	+	0	gene_id "G4P62_015538"; transcript_id "gnl|WGS:JAAVVJ|G4P62_T025846"; gbkey "CDS"; locus_tag "G4P62_015538"; note "E3 ubiquitin-protein ligase pellino homolog 2-like"; orig_transcript_id "gnl|WGS:JAAVVJ|G4P62_T025846"; product "E3 ubiquitin-protein ligase pellino-like protein 2-like"; protein_id "KAF7201862.1"; exon_number "1";
CM025025.1	Genbank	CDS	24925199	24925328	.	+	1	gene_id "G4P62_015538"; transcript_id "gnl|WGS:JAAVVJ|G4P62_T025846"; gbkey "CDS"; locus_tag "G4P62_015538"; note "E3 ubiquitin-protein ligase pellino homolog 2-like"; orig_transcript_id "gnl|WGS:JAAVVJ|G4P62_T025846"; product "E3 ubiquitin-protein ligase pellino-like protein 2-like"; protein_id "KAF7201862.1"; exon_number "2";
CM025025.1	Genbank	CDS	24926816	24926917	.	+	0	gene_id "G4P62_015538"; transcript_id "gnl|WGS:JAAVVJ|G4P62_T025846"; gbkey "CDS"; locus_tag "G4P62_015538"; note "E3 ubiquitin-protein ligase pellino homolog 2-like"; orig_transcript_id "gnl|WGS:JAAVVJ|G4P62_T025846"; product "E3 ubiquitin-protein ligase pellino-like protein 2-like"; protein_id "KAF7201862.1"; exon_number "3";
CM025025.1	Genbank	CDS	24926998	24927195	.	+	0	gene_id "G4P62_015538"; transcript_id "gnl|WGS:JAAVVJ|G4P62_T025846"; gbkey "CDS"; locus_tag "G4P62_015538"; note "E3 ubiquitin-protein ligase pellino homolog 2-like"; orig_transcript_id "gnl|WGS:JAAVVJ|G4P62_T025846"; product "E3 ubiquitin-protein ligase pellino-like protein 2-like"; protein_id "KAF7201862.1"; exon_number "4";
CM025025.1	Genbank	CDS	24927335	24927523	.	+	0	gene_id "G4P62_015538"; transcript_id "gnl|WGS:JAAVVJ|G4P62_T025846"; gbkey "CDS"; locus_tag "G4P62_015538"; note "E3 ubiquitin-protein ligase pellino homolog 2-like"; orig_transcript_id "gnl|WGS:JAAVVJ|G4P62_T025846"; product "E3 ubiquitin-protein ligase pellino-like protein 2-like"; protein_id "KAF7201862.1"; exon_number "5";
CM025025.1	Genbank	CDS	24927611	24928186	.	+	0	gene_id "G4P62_015538"; transcript_id "gnl|WGS:JAAVVJ|G4P62_T025846"; gbkey "CDS"; locus_tag "G4P62_015538"; note "E3 ubiquitin-protein ligase pellino homolog 2-like"; orig_transcript_id "gnl|WGS:JAAVVJ|G4P62_T025846"; product "E3 ubiquitin-protein ligase pellino-like protein 2-like"; protein_id "KAF7201862.1"; exon_number "6";
CM025025.1	Genbank	start_codon	24917269	24917271	.	+	0	gene_id "G4P62_015538"; transcript_id "gnl|WGS:JAAVVJ|G4P62_T025846"; gbkey "CDS"; locus_tag "G4P62_015538"; note "E3 ubiquitin-protein ligase pellino homolog 2-like"; orig_transcript_id "gnl|WGS:JAAVVJ|G4P62_T025846"; product "E3 ubiquitin-protein ligase pellino-like protein 2-like"; protein_id "KAF7201862.1"; exon_number "1";
CM025025.1	Genbank	stop_codon	24928187	24928189	.	+	0	gene_id "G4P62_015538"; transcript_id "gnl|WGS:JAAVVJ|G4P62_T025846"; gbkey "CDS"; locus_tag "G4P62_015538"; note "E3 ubiquitin-protein ligase pellino homolog 2-like"; orig_transcript_id "gnl|WGS:JAAVVJ|G4P62_T025846"; product "E3 ubiquitin-protein ligase pellino-like protein 2-like"; protein_id "KAF7201862.1"; exon_number "6";
CM025025.1	Genbank	gene	24937126	24964365	.	+	.	gene_id "G4P62_015539"; transcript_id ""; description "transmembrane protein 260 isoform X2"; gbkey "Gene"; gene "tmem260"; gene_biotype "protein_coding"; locus_tag "G4P62_015539";
CM025025.1	Genbank	transcript	24937126	24961407	.	+	.	gene_id "G4P62_015539"; transcript_id "gnl|WGS:JAAVVJ|G4P62_T025847"; gbkey "mRNA"; gene "tmem260"; locus_tag "G4P62_015539"; note "transcript variant X2"; orig_protein_id "gnl|WGS:JAAVVJ|G4P62_P025847"; orig_transcript_id "gnl|WGS:JAAVVJ|G4P62_T025847"; product "transmembrane protein 260"; transcript_biotype "mRNA";
CM025025.1	Genbank	exon	24937126	24937546	.	+	.	gene_id "G4P62_015539"; transcript_id "gnl|WGS:JAAVVJ|G4P62_T025847"; gene "tmem260"; locus_tag "G4P62_015539"; note "transcript variant X2"; orig_protein_id "gnl|WGS:JAAVVJ|G4P62_P025847"; orig_transcript_id "gnl|WGS:JAAVVJ|G4P62_T025847"; product "transmembrane protein 260"; transcript_biotype "mRNA"; exon_number "1";
CM025025.1	Genbank	exon	24940258	24940289	.	+	.	gene_id "G4P62_015539"; transcript_id "gnl|WGS:JAAVVJ|G4P62_T025847"; gene "tmem260"; locus_tag "G4P62_015539"; note "transcript variant X2"; orig_protein_id "gnl|WGS:JAAVVJ|G4P62_P025847"; orig_transcript_id "gnl|WGS:JAAVVJ|G4P62_T025847"; product "transmembrane protein 260"; transcript_biotype "mRNA"; exon_number "2";
CM025025.1	Genbank	exon	24942652	24942803	.	+	.	gene_id "G4P62_015539"; transcript_id "gnl|WGS:JAAVVJ|G4P62_T025847"; gene "tmem260"; locus_tag "G4P62_015539"; note "transcript variant X2"; orig_protein_id "gnl|WGS:JAAVVJ|G4P62_P025847"; orig_transcript_id "gnl|WGS:JAAVVJ|G4P62_T025847"; product "transmembrane protein 260"; transcript_biotype "mRNA"; exon_number "3";
CM025025.1	Genbank	exon	24953470	24953647	.	+	.	gene_id "G4P62_015539"; transcript_id "gnl|WGS:JAAVVJ|G4P62_T025847"; gene "tmem260"; locus_tag "G4P62_015539"; note "transcript variant X2"; orig_protein_id "gnl|WGS:JAAVVJ|G4P62_P025847"; orig_transcript_id "gnl|WGS:JAAVVJ|G4P62_T025847"; product "transmembrane protein 260"; transcript_biotype "mRNA"; exon_number "4";
CM025025.1	Genbank	exon	24953732	24953845	.	+	.	gene_id "G4P62_015539"; transcript_id "gnl|WGS:JAAVVJ|G4P62_T025847"; gene "tmem260"; locus_tag "G4P62_015539"; note "transcript variant X2"; orig_protein_id "gnl|WGS:JAAVVJ|G4P62_P025847"; orig_transcript_id "gnl|WGS:JAAVVJ|G4P62_T025847"; product "transmembrane protein 260"; transcript_biotype "mRNA"; exon_number "5";
CM025025.1	Genbank	exon	24953944	24954123	.	+	.	gene_id "G4P62_015539"; transcript_id "gnl|WGS:JAAVVJ|G4P62_T025847"; gene "tmem260"; locus_tag "G4P62_015539"; note "transcript variant X2"; orig_protein_id "gnl|WGS:JAAVVJ|G4P62_P025847"; orig_transcript_id "gnl|WGS:JAAVVJ|G4P62_T025847"; product "transmembrane protein 260"; transcript_biotype "mRNA"; exon_number "6";
CM025025.1	Genbank	exon	24954202	24954242	.	+	.	gene_id "G4P62_015539"; transcript_id "gnl|WGS:JAAVVJ|G4P62_T025847"; gene "tmem260"; locus_tag "G4P62_015539"; note "transcript variant X2"; orig_protein_id "gnl|WGS:JAAVVJ|G4P62_P025847"; orig_transcript_id "gnl|WGS:JAAVVJ|G4P62_T025847"; product "transmembrane protein 260"; transcript_biotype "mRNA"; exon_number "7";
CM025025.1	Genbank	exon	24955596	24955682	.	+	.	gene_id "G4P62_015539"; transcript_id "gnl|WGS:JAAVVJ|G4P62_T025847"; gene "tmem260"; locus_tag "G4P62_015539"; note "transcript variant X2"; orig_protein_id "gnl|WGS:JAAVVJ|G4P62_P025847"; orig_transcript_id "gnl|WGS:JAAVVJ|G4P62_T025847"; product "transmembrane protein 260"; transcript_biotype "mRNA"; exon_number "8";
CM025025.1	Genbank	exon	24956598	24956706	.	+	.	gene_id "G4P62_015539"; transcript_id "gnl|WGS:JAAVVJ|G4P62_T025847"; gene "tmem260"; locus_tag "G4P62_015539"; note "transcript variant X2"; orig_protein_id "gnl|WGS:JAAVVJ|G4P62_P025847"; orig_transcript_id "gnl|WGS:JAAVVJ|G4P62_T025847"; product "transmembrane protein 260"; transcript_biotype "mRNA"; exon_number "9";
CM025025.1	Genbank	exon	24957434	24957606	.	+	.	gene_id "G4P62_015539"; transcript_id "gnl|WGS:JAAVVJ|G4P62_T025847"; gene "tmem260"; locus_tag "G4P62_015539"; note "transcript variant X2"; orig_protein_id "gnl|WGS:JAAVVJ|G4P62_P025847"; orig_transcript_id "gnl|WGS:JAAVVJ|G4P62_T025847"; product "transmembrane protein 260"; transcript_biotype "mRNA"; exon_number "10";
CM025025.1	Genbank	exon	24958542	24958713	.	+	.	gene_id "G4P62_015539"; transcript_id "gnl|WGS:JAAVVJ|G4P62_T025847"; gene "tmem260"; locus_tag "G4P62_015539"; note "transcript variant X2"; orig_protein_id "gnl|WGS:JAAVVJ|G4P62_P025847"; orig_transcript_id "gnl|WGS:JAAVVJ|G4P62_T025847"; product "transmembrane protein 260"; transcript_biotype "mRNA"; exon_number "11";
CM025025.1	Genbank	exon	24959907	24960046	.	+	.	gene_id "G4P62_015539"; transcript_id "gnl|WGS:JAAVVJ|G4P62_T025847"; gene "tmem260"; locus_tag "G4P62_015539"; note "transcript variant X2"; orig_protein_id "gnl|WGS:JAAVVJ|G4P62_P025847"; orig_transcript_id "gnl|WGS:JAAVVJ|G4P62_T025847"; product "transmembrane protein 260"; transcript_biotype "mRNA"; exon_number "12";
CM025025.1	Genbank	exon	24960501	24960677	.	+	.	gene_id "G4P62_015539"; transcript_id "gnl|WGS:JAAVVJ|G4P62_T025847"; gene "tmem260"; locus_tag "G4P62_015539"; note "transcript variant X2"; orig_protein_id "gnl|WGS:JAAVVJ|G4P62_P025847"; orig_transcript_id "gnl|WGS:JAAVVJ|G4P62_T025847"; product "transmembrane protein 260"; transcript_biotype "mRNA"; exon_number "13";
CM025025.1	Genbank	exon	24960803	24961407	.	+	.	gene_id "G4P62_015539"; transcript_id "gnl|WGS:JAAVVJ|G4P62_T025847"; gene "tmem260"; locus_tag "G4P62_015539"; note "transcript variant X2"; orig_protein_id "gnl|WGS:JAAVVJ|G4P62_P025847"; orig_transcript_id "gnl|WGS:JAAVVJ|G4P62_T025847"; product "transmembrane protein 260"; transcript_biotype "mRNA"; exon_number "14";
CM025025.1	Genbank	CDS	24937438	24937546	.	+	0	gene_id "G4P62_015539"; transcript_id "gnl|WGS:JAAVVJ|G4P62_T025847"; gbkey "CDS"; gene "tmem260"; locus_tag "G4P62_015539"; orig_transcript_id "gnl|WGS:JAAVVJ|G4P62_T025847"; product "transcript variant X2"; protein_id "KAF7201863.1"; exon_number "1";
CM025025.1	Genbank	CDS	24940258	24940289	.	+	2	gene_id "G4P62_015539"; transcript_id "gnl|WGS:JAAVVJ|G4P62_T025847"; gbkey "CDS"; gene "tmem260"; locus_tag "G4P62_015539"; orig_transcript_id "gnl|WGS:JAAVVJ|G4P62_T025847"; product "transcript variant X2"; protein_id "KAF7201863.1"; exon_number "2";
CM025025.1	Genbank	CDS	24942652	24942803	.	+	0	gene_id "G4P62_015539"; transcript_id "gnl|WGS:JAAVVJ|G4P62_T025847"; gbkey "CDS"; gene "tmem260"; locus_tag "G4P62_015539"; orig_transcript_id "gnl|WGS:JAAVVJ|G4P62_T025847"; product "transcript variant X2"; protein_id "KAF7201863.1"; exon_number "3";
CM025025.1	Genbank	CDS	24953470	24953647	.	+	1	gene_id "G4P62_015539"; transcript_id "gnl|WGS:JAAVVJ|G4P62_T025847"; gbkey "CDS"; gene "tmem260"; locus_tag "G4P62_015539"; orig_transcript_id "gnl|WGS:JAAVVJ|G4P62_T025847"; product "transcript variant X2"; protein_id "KAF7201863.1"; exon_number "4";
CM025025.1	Genbank	CDS	24953732	24953845	.	+	0	gene_id "G4P62_015539"; transcript_id "gnl|WGS:JAAVVJ|G4P62_T025847"; gbkey "CDS"; gene "tmem260"; locus_tag "G4P62_015539"; orig_transcript_id "gnl|WGS:JAAVVJ|G4P62_T025847"; product "transcript variant X2"; protein_id "KAF7201863.1"; exon_number "5";
CM025025.1	Genbank	CDS	24953944	24954123	.	+	0	gene_id "G4P62_015539"; transcript_id "gnl|WGS:JAAVVJ|G4P62_T025847"; gbkey "CDS"; gene "tmem260"; locus_tag "G4P62_015539"; orig_transcript_id "gnl|WGS:JAAVVJ|G4P62_T025847"; product "transcript variant X2"; protein_id "KAF7201863.1"; exon_number "6";
CM025025.1	Genbank	CDS	24954202	24954242	.	+	0	gene_id "G4P62_015539"; transcript_id "gnl|WGS:JAAVVJ|G4P62_T025847"; gbkey "CDS"; gene "tmem260"; locus_tag "G4P62_015539"; orig_transcript_id "gnl|WGS:JAAVVJ|G4P62_T025847"; product "transcript variant X2"; protein_id "KAF7201863.1"; exon_number "7";
CM025025.1	Genbank	CDS	24955596	24955682	.	+	1	gene_id "G4P62_015539"; transcript_id "gnl|WGS:JAAVVJ|G4P62_T025847"; gbkey "CDS"; gene "tmem260"; locus_tag "G4P62_015539"; orig_transcript_id "gnl|WGS:JAAVVJ|G4P62_T025847"; product "transcript variant X2"; protein_id "KAF7201863.1"; exon_number "8";
CM025025.1	Genbank	CDS	24956598	24956706	.	+	1	gene_id "G4P62_015539"; transcript_id "gnl|WGS:JAAVVJ|G4P62_T025847"; gbkey "CDS"; gene "tmem260"; locus_tag "G4P62_015539"; orig_transcript_id "gnl|WGS:JAAVVJ|G4P62_T025847"; product "transcript variant X2"; protein_id "KAF7201863.1"; exon_number "9";
CM025025.1	Genbank	CDS	24957434	24957606	.	+	0	gene_id "G4P62_015539"; transcript_id "gnl|WGS:JAAVVJ|G4P62_T025847"; gbkey "CDS"; gene "tmem260"; locus_tag "G4P62_015539"; orig_transcript_id "gnl|WGS:JAAVVJ|G4P62_T025847"; product "transcript variant X2"; protein_id "KAF7201863.1"; exon_number "10";
CM025025.1	Genbank	CDS	24958542	24958713	.	+	1	gene_id "G4P62_015539"; transcript_id "gnl|WGS:JAAVVJ|G4P62_T025847"; gbkey "CDS"; gene "tmem260"; locus_tag "G4P62_015539"; orig_transcript_id "gnl|WGS:JAAVVJ|G4P62_T025847"; product "transcript variant X2"; protein_id "KAF7201863.1"; exon_number "11";
CM025025.1	Genbank	CDS	24959907	24960046	.	+	0	gene_id "G4P62_015539"; transcript_id "gnl|WGS:JAAVVJ|G4P62_T025847"; gbkey "CDS"; gene "tmem260"; locus_tag "G4P62_015539"; orig_transcript_id "gnl|WGS:JAAVVJ|G4P62_T025847"; product "transcript variant X2"; protein_id "KAF7201863.1"; exon_number "12";
CM025025.1	Genbank	CDS	24960501	24960677	.	+	1	gene_id "G4P62_015539"; transcript_id "gnl|WGS:JAAVVJ|G4P62_T025847"; gbkey "CDS"; gene "tmem260"; locus_tag "G4P62_015539"; orig_transcript_id "gnl|WGS:JAAVVJ|G4P62_T025847"; product "transcript variant X2"; protein_id "KAF7201863.1"; exon_number "13";
CM025025.1	Genbank	CDS	24960803	24961145	.	+	1	gene_id "G4P62_015539"; transcript_id "gnl|WGS:JAAVVJ|G4P62_T025847"; gbkey "CDS"; gene "tmem260"; locus_tag "G4P62_015539"; orig_transcript_id "gnl|WGS:JAAVVJ|G4P62_T025847"; product "transcript variant X2"; protein_id "KAF7201863.1"; exon_number "14";
CM025025.1	Genbank	start_codon	24937438	24937440	.	+	0	gene_id "G4P62_015539"; transcript_id "gnl|WGS:JAAVVJ|G4P62_T025847"; gbkey "CDS"; gene "tmem260"; locus_tag "G4P62_015539"; orig_transcript_id "gnl|WGS:JAAVVJ|G4P62_T025847"; product "transcript variant X2"; protein_id "KAF7201863.1"; exon_number "1";
CM025025.1	Genbank	stop_codon	24961146	24961148	.	+	0	gene_id "G4P62_015539"; transcript_id "gnl|WGS:JAAVVJ|G4P62_T025847"; gbkey "CDS"; gene "tmem260"; locus_tag "G4P62_015539"; orig_transcript_id "gnl|WGS:JAAVVJ|G4P62_T025847"; product "transcript variant X2"; protein_id "KAF7201863.1"; exon_number "14";
CM025025.1	Genbank	transcript	24937149	24964365	.	+	.	gene_id "G4P62_015539"; transcript_id "gnl|WGS:JAAVVJ|G4P62_T025848"; gbkey "mRNA"; gene "tmem260"; locus_tag "G4P62_015539"; note "transcript variant X1"; orig_protein_id "gnl|WGS:JAAVVJ|G4P62_P025848"; orig_transcript_id "gnl|WGS:JAAVVJ|G4P62_T025848"; product "transmembrane protein 260"; transcript_biotype "mRNA";
CM025025.1	Genbank	exon	24937149	24937546	.	+	.	gene_id "G4P62_015539"; transcript_id "gnl|WGS:JAAVVJ|G4P62_T025848"; gene "tmem260"; locus_tag "G4P62_015539"; note "transcript variant X1"; orig_protein_id "gnl|WGS:JAAVVJ|G4P62_P025848"; orig_transcript_id "gnl|WGS:JAAVVJ|G4P62_T025848"; product "transmembrane protein 260"; transcript_biotype "mRNA"; exon_number "1";
CM025025.1	Genbank	exon	24940258	24940289	.	+	.	gene_id "G4P62_015539"; transcript_id "gnl|WGS:JAAVVJ|G4P62_T025848"; gene "tmem260"; locus_tag "G4P62_015539"; note "transcript variant X1"; orig_protein_id "gnl|WGS:JAAVVJ|G4P62_P025848"; orig_transcript_id "gnl|WGS:JAAVVJ|G4P62_T025848"; product "transmembrane protein 260"; transcript_biotype "mRNA"; exon_number "2";
CM025025.1	Genbank	exon	24942652	24942803	.	+	.	gene_id "G4P62_015539"; transcript_id "gnl|WGS:JAAVVJ|G4P62_T025848"; gene "tmem260"; locus_tag "G4P62_015539"; note "transcript variant X1"; orig_protein_id "gnl|WGS:JAAVVJ|G4P62_P025848"; orig_transcript_id "gnl|WGS:JAAVVJ|G4P62_T025848"; product "transmembrane protein 260"; transcript_biotype "mRNA"; exon_number "3";
CM025025.1	Genbank	exon	24953470	24953647	.	+	.	gene_id "G4P62_015539"; transcript_id "gnl|WGS:JAAVVJ|G4P62_T025848"; gene "tmem260"; locus_tag "G4P62_015539"; note "transcript variant X1"; orig_protein_id "gnl|WGS:JAAVVJ|G4P62_P025848"; orig_transcript_id "gnl|WGS:JAAVVJ|G4P62_T025848"; product "transmembrane protein 260"; transcript_biotype "mRNA"; exon_number "4";
CM025025.1	Genbank	exon	24953732	24953845	.	+	.	gene_id "G4P62_015539"; transcript_id "gnl|WGS:JAAVVJ|G4P62_T025848"; gene "tmem260"; locus_tag "G4P62_015539"; note "transcript variant X1"; orig_protein_id "gnl|WGS:JAAVVJ|G4P62_P025848"; orig_transcript_id "gnl|WGS:JAAVVJ|G4P62_T025848"; product "transmembrane protein 260"; transcript_biotype "mRNA"; exon_number "5";
CM025025.1	Genbank	exon	24953944	24954123	.	+	.	gene_id "G4P62_015539"; transcript_id "gnl|WGS:JAAVVJ|G4P62_T025848"; gene "tmem260"; locus_tag "G4P62_015539"; note "transcript variant X1"; orig_protein_id "gnl|WGS:JAAVVJ|G4P62_P025848"; orig_transcript_id "gnl|WGS:JAAVVJ|G4P62_T025848"; product "transmembrane protein 260"; transcript_biotype "mRNA"; exon_number "6";
CM025025.1	Genbank	exon	24954202	24954242	.	+	.	gene_id "G4P62_015539"; transcript_id "gnl|WGS:JAAVVJ|G4P62_T025848"; gene "tmem260"; locus_tag "G4P62_015539"; note "transcript variant X1"; orig_protein_id "gnl|WGS:JAAVVJ|G4P62_P025848"; orig_transcript_id "gnl|WGS:JAAVVJ|G4P62_T025848"; product "transmembrane protein 260"; transcript_biotype "mRNA"; exon_number "7";
CM025025.1	Genbank	exon	24955596	24955682	.	+	.	gene_id "G4P62_015539"; transcript_id "gnl|WGS:JAAVVJ|G4P62_T025848"; gene "tmem260"; locus_tag "G4P62_015539"; note "transcript variant X1"; orig_protein_id "gnl|WGS:JAAVVJ|G4P62_P025848"; orig_transcript_id "gnl|WGS:JAAVVJ|G4P62_T025848"; product "transmembrane protein 260"; transcript_biotype "mRNA"; exon_number "8";
CM025025.1	Genbank	exon	24956598	24956706	.	+	.	gene_id "G4P62_015539"; transcript_id "gnl|WGS:JAAVVJ|G4P62_T025848"; gene "tmem260"; locus_tag "G4P62_015539"; note "transcript variant X1"; orig_protein_id "gnl|WGS:JAAVVJ|G4P62_P025848"; orig_transcript_id "gnl|WGS:JAAVVJ|G4P62_T025848"; product "transmembrane protein 260"; transcript_biotype "mRNA"; exon_number "9";
CM025025.1	Genbank	exon	24957434	24957606	.	+	.	gene_id "G4P62_015539"; transcript_id "gnl|WGS:JAAVVJ|G4P62_T025848"; gene "tmem260"; locus_tag "G4P62_015539"; note "transcript variant X1"; orig_protein_id "gnl|WGS:JAAVVJ|G4P62_P025848"; orig_transcript_id "gnl|WGS:JAAVVJ|G4P62_T025848"; product "transmembrane protein 260"; transcript_biotype "mRNA"; exon_number "10";
CM025025.1	Genbank	exon	24958542	24958713	.	+	.	gene_id "G4P62_015539"; transcript_id "gnl|WGS:JAAVVJ|G4P62_T025848"; gene "tmem260"; locus_tag "G4P62_015539"; note "transcript variant X1"; orig_protein_id "gnl|WGS:JAAVVJ|G4P62_P025848"; orig_transcript_id "gnl|WGS:JAAVVJ|G4P62_T025848"; product "transmembrane protein 260"; transcript_biotype "mRNA"; exon_number "11";
CM025025.1	Genbank	exon	24959907	24960046	.	+	.	gene_id "G4P62_015539"; transcript_id "gnl|WGS:JAAVVJ|G4P62_T025848"; gene "tmem260"; locus_tag "G4P62_015539"; note "transcript variant X1"; orig_protein_id "gnl|WGS:JAAVVJ|G4P62_P025848"; orig_transcript_id "gnl|WGS:JAAVVJ|G4P62_T025848"; product "transmembrane protein 260"; transcript_biotype "mRNA"; exon_number "12";
CM025025.1	Genbank	exon	24960501	24960677	.	+	.	gene_id "G4P62_015539"; transcript_id "gnl|WGS:JAAVVJ|G4P62_T025848"; gene "tmem260"; locus_tag "G4P62_015539"; note "transcript variant X1"; orig_protein_id "gnl|WGS:JAAVVJ|G4P62_P025848"; orig_transcript_id "gnl|WGS:JAAVVJ|G4P62_T025848"; product "transmembrane protein 260"; transcript_biotype "mRNA"; exon_number "13";
CM025025.1	Genbank	exon	24961355	24961408	.	+	.	gene_id "G4P62_015539"; transcript_id "gnl|WGS:JAAVVJ|G4P62_T025848"; gene "tmem260"; locus_tag "G4P62_015539"; note "transcript variant X1"; orig_protein_id "gnl|WGS:JAAVVJ|G4P62_P025848"; orig_transcript_id "gnl|WGS:JAAVVJ|G4P62_T025848"; product "transmembrane protein 260"; transcript_biotype "mRNA"; exon_number "14";
CM025025.1	Genbank	exon	24961626	24961710	.	+	.	gene_id "G4P62_015539"; transcript_id "gnl|WGS:JAAVVJ|G4P62_T025848"; gene "tmem260"; locus_tag "G4P62_015539"; note "transcript variant X1"; orig_protein_id "gnl|WGS:JAAVVJ|G4P62_P025848"; orig_transcript_id "gnl|WGS:JAAVVJ|G4P62_T025848"; product "transmembrane protein 260"; transcript_biotype "mRNA"; exon_number "15";
CM025025.1	Genbank	exon	24961786	24964365	.	+	.	gene_id "G4P62_015539"; transcript_id "gnl|WGS:JAAVVJ|G4P62_T025848"; gene "tmem260"; locus_tag "G4P62_015539"; note "transcript variant X1"; orig_protein_id "gnl|WGS:JAAVVJ|G4P62_P025848"; orig_transcript_id "gnl|WGS:JAAVVJ|G4P62_T025848"; product "transmembrane protein 260"; transcript_biotype "mRNA"; exon_number "16";
CM025025.1	Genbank	CDS	24937438	24937546	.	+	0	gene_id "G4P62_015539"; transcript_id "gnl|WGS:JAAVVJ|G4P62_T025848"; gbkey "CDS"; gene "tmem260"; locus_tag "G4P62_015539"; orig_transcript_id "gnl|WGS:JAAVVJ|G4P62_T025848"; product "transcript variant X1"; protein_id "KAF7201864.1"; exon_number "1";
CM025025.1	Genbank	CDS	24940258	24940289	.	+	2	gene_id "G4P62_015539"; transcript_id "gnl|WGS:JAAVVJ|G4P62_T025848"; gbkey "CDS"; gene "tmem260"; locus_tag "G4P62_015539"; orig_transcript_id "gnl|WGS:JAAVVJ|G4P62_T025848"; product "transcript variant X1"; protein_id "KAF7201864.1"; exon_number "2";
CM025025.1	Genbank	CDS	24942652	24942803	.	+	0	gene_id "G4P62_015539"; transcript_id "gnl|WGS:JAAVVJ|G4P62_T025848"; gbkey "CDS"; gene "tmem260"; locus_tag "G4P62_015539"; orig_transcript_id "gnl|WGS:JAAVVJ|G4P62_T025848"; product "transcript variant X1"; protein_id "KAF7201864.1"; exon_number "3";
CM025025.1	Genbank	CDS	24953470	24953647	.	+	1	gene_id "G4P62_015539"; transcript_id "gnl|WGS:JAAVVJ|G4P62_T025848"; gbkey "CDS"; gene "tmem260"; locus_tag "G4P62_015539"; orig_transcript_id "gnl|WGS:JAAVVJ|G4P62_T025848"; product "transcript variant X1"; protein_id "KAF7201864.1"; exon_number "4";
CM025025.1	Genbank	CDS	24953732	24953845	.	+	0	gene_id "G4P62_015539"; transcript_id "gnl|WGS:JAAVVJ|G4P62_T025848"; gbkey "CDS"; gene "tmem260"; locus_tag "G4P62_015539"; orig_transcript_id "gnl|WGS:JAAVVJ|G4P62_T025848"; product "transcript variant X1"; protein_id "KAF7201864.1"; exon_number "5";
CM025025.1	Genbank	CDS	24953944	24954123	.	+	0	gene_id "G4P62_015539"; transcript_id "gnl|WGS:JAAVVJ|G4P62_T025848"; gbkey "CDS"; gene "tmem260"; locus_tag "G4P62_015539"; orig_transcript_id "gnl|WGS:JAAVVJ|G4P62_T025848"; product "transcript variant X1"; protein_id "KAF7201864.1"; exon_number "6";
CM025025.1	Genbank	CDS	24954202	24954242	.	+	0	gene_id "G4P62_015539"; transcript_id "gnl|WGS:JAAVVJ|G4P62_T025848"; gbkey "CDS"; gene "tmem260"; locus_tag "G4P62_015539"; orig_transcript_id "gnl|WGS:JAAVVJ|G4P62_T025848"; product "transcript variant X1"; protein_id "KAF7201864.1"; exon_number "7";
CM025025.1	Genbank	CDS	24955596	24955682	.	+	1	gene_id "G4P62_015539"; transcript_id "gnl|WGS:JAAVVJ|G4P62_T025848"; gbkey "CDS"; gene "tmem260"; locus_tag "G4P62_015539"; orig_transcript_id "gnl|WGS:JAAVVJ|G4P62_T025848"; product "transcript variant X1"; protein_id "KAF7201864.1"; exon_number "8";
CM025025.1	Genbank	CDS	24956598	24956706	.	+	1	gene_id "G4P62_015539"; transcript_id "gnl|WGS:JAAVVJ|G4P62_T025848"; gbkey "CDS"; gene "tmem260"; locus_tag "G4P62_015539"; orig_transcript_id "gnl|WGS:JAAVVJ|G4P62_T025848"; product "transcript variant X1"; protein_id "KAF7201864.1"; exon_number "9";
CM025025.1	Genbank	CDS	24957434	24957606	.	+	0	gene_id "G4P62_015539"; transcript_id "gnl|WGS:JAAVVJ|G4P62_T025848"; gbkey "CDS"; gene "tmem260"; locus_tag "G4P62_015539"; orig_transcript_id "gnl|WGS:JAAVVJ|G4P62_T025848"; product "transcript variant X1"; protein_id "KAF7201864.1"; exon_number "10";
CM025025.1	Genbank	CDS	24958542	24958713	.	+	1	gene_id "G4P62_015539"; transcript_id "gnl|WGS:JAAVVJ|G4P62_T025848"; gbkey "CDS"; gene "tmem260"; locus_tag "G4P62_015539"; orig_transcript_id "gnl|WGS:JAAVVJ|G4P62_T025848"; product "transcript variant X1"; protein_id "KAF7201864.1"; exon_number "11";
CM025025.1	Genbank	CDS	24959907	24960046	.	+	0	gene_id "G4P62_015539"; transcript_id "gnl|WGS:JAAVVJ|G4P62_T025848"; gbkey "CDS"; gene "tmem260"; locus_tag "G4P62_015539"; orig_transcript_id "gnl|WGS:JAAVVJ|G4P62_T025848"; product "transcript variant X1"; protein_id "KAF7201864.1"; exon_number "12";
CM025025.1	Genbank	CDS	24960501	24960677	.	+	1	gene_id "G4P62_015539"; transcript_id "gnl|WGS:JAAVVJ|G4P62_T025848"; gbkey "CDS"; gene "tmem260"; locus_tag "G4P62_015539"; orig_transcript_id "gnl|WGS:JAAVVJ|G4P62_T025848"; product "transcript variant X1"; protein_id "KAF7201864.1"; exon_number "13";
CM025025.1	Genbank	CDS	24961355	24961408	.	+	1	gene_id "G4P62_015539"; transcript_id "gnl|WGS:JAAVVJ|G4P62_T025848"; gbkey "CDS"; gene "tmem260"; locus_tag "G4P62_015539"; orig_transcript_id "gnl|WGS:JAAVVJ|G4P62_T025848"; product "transcript variant X1"; protein_id "KAF7201864.1"; exon_number "14";
CM025025.1	Genbank	CDS	24961626	24961710	.	+	1	gene_id "G4P62_015539"; transcript_id "gnl|WGS:JAAVVJ|G4P62_T025848"; gbkey "CDS"; gene "tmem260"; locus_tag "G4P62_015539"; orig_transcript_id "gnl|WGS:JAAVVJ|G4P62_T025848"; product "transcript variant X1"; protein_id "KAF7201864.1"; exon_number "15";
CM025025.1	Genbank	CDS	24961786	24962046	.	+	0	gene_id "G4P62_015539"; transcript_id "gnl|WGS:JAAVVJ|G4P62_T025848"; gbkey "CDS"; gene "tmem260"; locus_tag "G4P62_015539"; orig_transcript_id "gnl|WGS:JAAVVJ|G4P62_T025848"; product "transcript variant X1"; protein_id "KAF7201864.1"; exon_number "16";
CM025025.1	Genbank	start_codon	24937438	24937440	.	+	0	gene_id "G4P62_015539"; transcript_id "gnl|WGS:JAAVVJ|G4P62_T025848"; gbkey "CDS"; gene "tmem260"; locus_tag "G4P62_015539"; orig_transcript_id "gnl|WGS:JAAVVJ|G4P62_T025848"; product "transcript variant X1"; protein_id "KAF7201864.1"; exon_number "1";
CM025025.1	Genbank	stop_codon	24962047	24962049	.	+	0	gene_id "G4P62_015539"; transcript_id "gnl|WGS:JAAVVJ|G4P62_T025848"; gbkey "CDS"; gene "tmem260"; locus_tag "G4P62_015539"; orig_transcript_id "gnl|WGS:JAAVVJ|G4P62_T025848"; product "transcript variant X1"; protein_id "KAF7201864.1"; exon_number "16";
CM025025.1	Genbank	gene	24985284	24990141	.	-	.	gene_id "G4P62_015540"; transcript_id ""; description "homeobox protein OTX2"; gbkey "Gene"; gene_biotype "protein_coding"; locus_tag "G4P62_015540"; note "LOC107392362";
CM025025.1	Genbank	transcript	24985284	24990141	.	-	.	gene_id "G4P62_015540"; transcript_id "gnl|WGS:JAAVVJ|G4P62_T025849"; gbkey "mRNA"; locus_tag "G4P62_015540"; orig_protein_id "gnl|WGS:JAAVVJ|G4P62_P025849"; orig_transcript_id "gnl|WGS:JAAVVJ|G4P62_T025849"; product "homeobox protein OTX2"; transcript_biotype "mRNA";
CM025025.1	Genbank	exon	24989795	24990141	.	-	.	gene_id "G4P62_015540"; transcript_id "gnl|WGS:JAAVVJ|G4P62_T025849"; locus_tag "G4P62_015540"; orig_protein_id "gnl|WGS:JAAVVJ|G4P62_P025849"; orig_transcript_id "gnl|WGS:JAAVVJ|G4P62_T025849"; product "homeobox protein OTX2"; transcript_biotype "mRNA"; exon_number "1";
CM025025.1	Genbank	exon	24987893	24988103	.	-	.	gene_id "G4P62_015540"; transcript_id "gnl|WGS:JAAVVJ|G4P62_T025849"; locus_tag "G4P62_015540"; orig_protein_id "gnl|WGS:JAAVVJ|G4P62_P025849"; orig_transcript_id "gnl|WGS:JAAVVJ|G4P62_T025849"; product "homeobox protein OTX2"; transcript_biotype "mRNA"; exon_number "2";
CM025025.1	Genbank	exon	24987291	24987442	.	-	.	gene_id "G4P62_015540"; transcript_id "gnl|WGS:JAAVVJ|G4P62_T025849"; locus_tag "G4P62_015540"; orig_protein_id "gnl|WGS:JAAVVJ|G4P62_P025849"; orig_transcript_id "gnl|WGS:JAAVVJ|G4P62_T025849"; product "homeobox protein OTX2"; transcript_biotype "mRNA"; exon_number "3";
CM025025.1	Genbank	exon	24985284	24986608	.	-	.	gene_id "G4P62_015540"; transcript_id "gnl|WGS:JAAVVJ|G4P62_T025849"; locus_tag "G4P62_015540"; orig_protein_id "gnl|WGS:JAAVVJ|G4P62_P025849"; orig_transcript_id "gnl|WGS:JAAVVJ|G4P62_T025849"; product "homeobox protein OTX2"; transcript_biotype "mRNA"; exon_number "4";
CM025025.1	Genbank	CDS	24987893	24987989	.	-	0	gene_id "G4P62_015540"; transcript_id "gnl|WGS:JAAVVJ|G4P62_T025849"; gbkey "CDS"; locus_tag "G4P62_015540"; orig_transcript_id "gnl|WGS:JAAVVJ|G4P62_T025849"; product "homeobox protein OTX2"; protein_id "KAF7201865.1"; exon_number "2";
CM025025.1	Genbank	CDS	24987291	24987442	.	-	2	gene_id "G4P62_015540"; transcript_id "gnl|WGS:JAAVVJ|G4P62_T025849"; gbkey "CDS"; locus_tag "G4P62_015540"; orig_transcript_id "gnl|WGS:JAAVVJ|G4P62_T025849"; product "homeobox protein OTX2"; protein_id "KAF7201865.1"; exon_number "3";
CM025025.1	Genbank	CDS	24985988	24986608	.	-	0	gene_id "G4P62_015540"; transcript_id "gnl|WGS:JAAVVJ|G4P62_T025849"; gbkey "CDS"; locus_tag "G4P62_015540"; orig_transcript_id "gnl|WGS:JAAVVJ|G4P62_T025849"; product "homeobox protein OTX2"; protein_id "KAF7201865.1"; exon_number "4";
CM025025.1	Genbank	start_codon	24987987	24987989	.	-	0	gene_id "G4P62_015540"; transcript_id "gnl|WGS:JAAVVJ|G4P62_T025849"; gbkey "CDS"; locus_tag "G4P62_015540"; orig_transcript_id "gnl|WGS:JAAVVJ|G4P62_T025849"; product "homeobox protein OTX2"; protein_id "KAF7201865.1"; exon_number "2";
CM025025.1	Genbank	stop_codon	24985985	24985987	.	-	0	gene_id "G4P62_015540"; transcript_id "gnl|WGS:JAAVVJ|G4P62_T025849"; gbkey "CDS"; locus_tag "G4P62_015540"; orig_transcript_id "gnl|WGS:JAAVVJ|G4P62_T025849"; product "homeobox protein OTX2"; protein_id "KAF7201865.1"; exon_number "4";
CM025025.1	Genbank	gene	25051092	25061091	.	-	.	gene_id "G4P62_015541"; transcript_id ""; description "exocyst complex component 5"; gbkey "Gene"; gene "exoc5"; gene_biotype "protein_coding"; locus_tag "G4P62_015541";
CM025025.1	Genbank	transcript	25051092	25061091	.	-	.	gene_id "G4P62_015541"; transcript_id "gnl|WGS:JAAVVJ|G4P62_T025850"; gbkey "mRNA"; gene "exoc5"; locus_tag "G4P62_015541"; orig_protein_id "gnl|WGS:JAAVVJ|G4P62_P025850"; orig_transcript_id "gnl|WGS:JAAVVJ|G4P62_T025850"; product "exocyst complex component 5"; transcript_biotype "mRNA";
CM025025.1	Genbank	exon	25060909	25061091	.	-	.	gene_id "G4P62_015541"; transcript_id "gnl|WGS:JAAVVJ|G4P62_T025850"; gene "exoc5"; locus_tag "G4P62_015541"; orig_protein_id "gnl|WGS:JAAVVJ|G4P62_P025850"; orig_transcript_id "gnl|WGS:JAAVVJ|G4P62_T025850"; product "exocyst complex component 5"; transcript_biotype "mRNA"; exon_number "1";
CM025025.1	Genbank	exon	25060482	25060576	.	-	.	gene_id "G4P62_015541"; transcript_id "gnl|WGS:JAAVVJ|G4P62_T025850"; gene "exoc5"; locus_tag "G4P62_015541"; orig_protein_id "gnl|WGS:JAAVVJ|G4P62_P025850"; orig_transcript_id "gnl|WGS:JAAVVJ|G4P62_T025850"; product "exocyst complex component 5"; transcript_biotype "mRNA"; exon_number "2";
CM025025.1	Genbank	exon	25058786	25058933	.	-	.	gene_id "G4P62_015541"; transcript_id "gnl|WGS:JAAVVJ|G4P62_T025850"; gene "exoc5"; locus_tag "G4P62_015541"; orig_protein_id "gnl|WGS:JAAVVJ|G4P62_P025850"; orig_transcript_id "gnl|WGS:JAAVVJ|G4P62_T025850"; product "exocyst complex component 5"; transcript_biotype "mRNA"; exon_number "3";
CM025025.1	Genbank	exon	25058505	25058699	.	-	.	gene_id "G4P62_015541"; transcript_id "gnl|WGS:JAAVVJ|G4P62_T025850"; gene "exoc5"; locus_tag "G4P62_015541"; orig_protein_id "gnl|WGS:JAAVVJ|G4P62_P025850"; orig_transcript_id "gnl|WGS:JAAVVJ|G4P62_T025850"; product "exocyst complex component 5"; transcript_biotype "mRNA"; exon_number "4";
CM025025.1	Genbank	exon	25056978	25057042	.	-	.	gene_id "G4P62_015541"; transcript_id "gnl|WGS:JAAVVJ|G4P62_T025850"; gene "exoc5"; locus_tag "G4P62_015541"; orig_protein_id "gnl|WGS:JAAVVJ|G4P62_P025850"; orig_transcript_id "gnl|WGS:JAAVVJ|G4P62_T025850"; product "exocyst complex component 5"; transcript_biotype "mRNA"; exon_number "5";
CM025025.1	Genbank	exon	25056804	25056832	.	-	.	gene_id "G4P62_015541"; transcript_id "gnl|WGS:JAAVVJ|G4P62_T025850"; gene "exoc5"; locus_tag "G4P62_015541"; orig_protein_id "gnl|WGS:JAAVVJ|G4P62_P025850"; orig_transcript_id "gnl|WGS:JAAVVJ|G4P62_T025850"; product "exocyst complex component 5"; transcript_biotype "mRNA"; exon_number "6";
CM025025.1	Genbank	exon	25056591	25056700	.	-	.	gene_id "G4P62_015541"; transcript_id "gnl|WGS:JAAVVJ|G4P62_T025850"; gene "exoc5"; locus_tag "G4P62_015541"; orig_protein_id "gnl|WGS:JAAVVJ|G4P62_P025850"; orig_transcript_id "gnl|WGS:JAAVVJ|G4P62_T025850"; product "exocyst complex component 5"; transcript_biotype "mRNA"; exon_number "7";
CM025025.1	Genbank	exon	25056432	25056476	.	-	.	gene_id "G4P62_015541"; transcript_id "gnl|WGS:JAAVVJ|G4P62_T025850"; gene "exoc5"; locus_tag "G4P62_015541"; orig_protein_id "gnl|WGS:JAAVVJ|G4P62_P025850"; orig_transcript_id "gnl|WGS:JAAVVJ|G4P62_T025850"; product "exocyst complex component 5"; transcript_biotype "mRNA"; exon_number "8";
CM025025.1	Genbank	exon	25056195	25056335	.	-	.	gene_id "G4P62_015541"; transcript_id "gnl|WGS:JAAVVJ|G4P62_T025850"; gene "exoc5"; locus_tag "G4P62_015541"; orig_protein_id "gnl|WGS:JAAVVJ|G4P62_P025850"; orig_transcript_id "gnl|WGS:JAAVVJ|G4P62_T025850"; product "exocyst complex component 5"; transcript_biotype "mRNA"; exon_number "9";
CM025025.1	Genbank	exon	25056042	25056124	.	-	.	gene_id "G4P62_015541"; transcript_id "gnl|WGS:JAAVVJ|G4P62_T025850"; gene "exoc5"; locus_tag "G4P62_015541"; orig_protein_id "gnl|WGS:JAAVVJ|G4P62_P025850"; orig_transcript_id "gnl|WGS:JAAVVJ|G4P62_T025850"; product "exocyst complex component 5"; transcript_biotype "mRNA"; exon_number "10";
CM025025.1	Genbank	exon	25055751	25055960	.	-	.	gene_id "G4P62_015541"; transcript_id "gnl|WGS:JAAVVJ|G4P62_T025850"; gene "exoc5"; locus_tag "G4P62_015541"; orig_protein_id "gnl|WGS:JAAVVJ|G4P62_P025850"; orig_transcript_id "gnl|WGS:JAAVVJ|G4P62_T025850"; product "exocyst complex component 5"; transcript_biotype "mRNA"; exon_number "11";
CM025025.1	Genbank	exon	25055534	25055681	.	-	.	gene_id "G4P62_015541"; transcript_id "gnl|WGS:JAAVVJ|G4P62_T025850"; gene "exoc5"; locus_tag "G4P62_015541"; orig_protein_id "gnl|WGS:JAAVVJ|G4P62_P025850"; orig_transcript_id "gnl|WGS:JAAVVJ|G4P62_T025850"; product "exocyst complex component 5"; transcript_biotype "mRNA"; exon_number "12";
CM025025.1	Genbank	exon	25053589	25053697	.	-	.	gene_id "G4P62_015541"; transcript_id "gnl|WGS:JAAVVJ|G4P62_T025850"; gene "exoc5"; locus_tag "G4P62_015541"; orig_protein_id "gnl|WGS:JAAVVJ|G4P62_P025850"; orig_transcript_id "gnl|WGS:JAAVVJ|G4P62_T025850"; product "exocyst complex component 5"; transcript_biotype "mRNA"; exon_number "13";
CM025025.1	Genbank	exon	25053308	25053428	.	-	.	gene_id "G4P62_015541"; transcript_id "gnl|WGS:JAAVVJ|G4P62_T025850"; gene "exoc5"; locus_tag "G4P62_015541"; orig_protein_id "gnl|WGS:JAAVVJ|G4P62_P025850"; orig_transcript_id "gnl|WGS:JAAVVJ|G4P62_T025850"; product "exocyst complex component 5"; transcript_biotype "mRNA"; exon_number "14";
CM025025.1	Genbank	exon	25053008	25053094	.	-	.	gene_id "G4P62_015541"; transcript_id "gnl|WGS:JAAVVJ|G4P62_T025850"; gene "exoc5"; locus_tag "G4P62_015541"; orig_protein_id "gnl|WGS:JAAVVJ|G4P62_P025850"; orig_transcript_id "gnl|WGS:JAAVVJ|G4P62_T025850"; product "exocyst complex component 5"; transcript_biotype "mRNA"; exon_number "15";
CM025025.1	Genbank	exon	25052824	25052932	.	-	.	gene_id "G4P62_015541"; transcript_id "gnl|WGS:JAAVVJ|G4P62_T025850"; gene "exoc5"; locus_tag "G4P62_015541"; orig_protein_id "gnl|WGS:JAAVVJ|G4P62_P025850"; orig_transcript_id "gnl|WGS:JAAVVJ|G4P62_T025850"; product "exocyst complex component 5"; transcript_biotype "mRNA"; exon_number "16";
CM025025.1	Genbank	exon	25052520	25052735	.	-	.	gene_id "G4P62_015541"; transcript_id "gnl|WGS:JAAVVJ|G4P62_T025850"; gene "exoc5"; locus_tag "G4P62_015541"; orig_protein_id "gnl|WGS:JAAVVJ|G4P62_P025850"; orig_transcript_id "gnl|WGS:JAAVVJ|G4P62_T025850"; product "exocyst complex component 5"; transcript_biotype "mRNA"; exon_number "17";
CM025025.1	Genbank	exon	25051092	25052440	.	-	.	gene_id "G4P62_015541"; transcript_id "gnl|WGS:JAAVVJ|G4P62_T025850"; gene "exoc5"; locus_tag "G4P62_015541"; orig_protein_id "gnl|WGS:JAAVVJ|G4P62_P025850"; orig_transcript_id "gnl|WGS:JAAVVJ|G4P62_T025850"; product "exocyst complex component 5"; transcript_biotype "mRNA"; exon_number "18";
CM025025.1	Genbank	CDS	25060909	25060935	.	-	0	gene_id "G4P62_015541"; transcript_id "gnl|WGS:JAAVVJ|G4P62_T025850"; gbkey "CDS"; gene "exoc5"; locus_tag "G4P62_015541"; orig_transcript_id "gnl|WGS:JAAVVJ|G4P62_T025850"; product "exocyst complex component 5"; protein_id "KAF7201866.1"; exon_number "1";
CM025025.1	Genbank	CDS	25060482	25060576	.	-	0	gene_id "G4P62_015541"; transcript_id "gnl|WGS:JAAVVJ|G4P62_T025850"; gbkey "CDS"; gene "exoc5"; locus_tag "G4P62_015541"; orig_transcript_id "gnl|WGS:JAAVVJ|G4P62_T025850"; product "exocyst complex component 5"; protein_id "KAF7201866.1"; exon_number "2";
CM025025.1	Genbank	CDS	25058786	25058933	.	-	1	gene_id "G4P62_015541"; transcript_id "gnl|WGS:JAAVVJ|G4P62_T025850"; gbkey "CDS"; gene "exoc5"; locus_tag "G4P62_015541"; orig_transcript_id "gnl|WGS:JAAVVJ|G4P62_T025850"; product "exocyst complex component 5"; protein_id "KAF7201866.1"; exon_number "3";
CM025025.1	Genbank	CDS	25058505	25058699	.	-	0	gene_id "G4P62_015541"; transcript_id "gnl|WGS:JAAVVJ|G4P62_T025850"; gbkey "CDS"; gene "exoc5"; locus_tag "G4P62_015541"; orig_transcript_id "gnl|WGS:JAAVVJ|G4P62_T025850"; product "exocyst complex component 5"; protein_id "KAF7201866.1"; exon_number "4";
CM025025.1	Genbank	CDS	25056978	25057042	.	-	0	gene_id "G4P62_015541"; transcript_id "gnl|WGS:JAAVVJ|G4P62_T025850"; gbkey "CDS"; gene "exoc5"; locus_tag "G4P62_015541"; orig_transcript_id "gnl|WGS:JAAVVJ|G4P62_T025850"; product "exocyst complex component 5"; protein_id "KAF7201866.1"; exon_number "5";
CM025025.1	Genbank	CDS	25056804	25056832	.	-	1	gene_id "G4P62_015541"; transcript_id "gnl|WGS:JAAVVJ|G4P62_T025850"; gbkey "CDS"; gene "exoc5"; locus_tag "G4P62_015541"; orig_transcript_id "gnl|WGS:JAAVVJ|G4P62_T025850"; product "exocyst complex component 5"; protein_id "KAF7201866.1"; exon_number "6";
CM025025.1	Genbank	CDS	25056591	25056700	.	-	2	gene_id "G4P62_015541"; transcript_id "gnl|WGS:JAAVVJ|G4P62_T025850"; gbkey "CDS"; gene "exoc5"; locus_tag "G4P62_015541"; orig_transcript_id "gnl|WGS:JAAVVJ|G4P62_T025850"; product "exocyst complex component 5"; protein_id "KAF7201866.1"; exon_number "7";
CM025025.1	Genbank	CDS	25056432	25056476	.	-	0	gene_id "G4P62_015541"; transcript_id "gnl|WGS:JAAVVJ|G4P62_T025850"; gbkey "CDS"; gene "exoc5"; locus_tag "G4P62_015541"; orig_transcript_id "gnl|WGS:JAAVVJ|G4P62_T025850"; product "exocyst complex component 5"; protein_id "KAF7201866.1"; exon_number "8";
CM025025.1	Genbank	CDS	25056195	25056335	.	-	0	gene_id "G4P62_015541"; transcript_id "gnl|WGS:JAAVVJ|G4P62_T025850"; gbkey "CDS"; gene "exoc5"; locus_tag "G4P62_015541"; orig_transcript_id "gnl|WGS:JAAVVJ|G4P62_T025850"; product "exocyst complex component 5"; protein_id "KAF7201866.1"; exon_number "9";
CM025025.1	Genbank	CDS	25056042	25056124	.	-	0	gene_id "G4P62_015541"; transcript_id "gnl|WGS:JAAVVJ|G4P62_T025850"; gbkey "CDS"; gene "exoc5"; locus_tag "G4P62_015541"; orig_transcript_id "gnl|WGS:JAAVVJ|G4P62_T025850"; product "exocyst complex component 5"; protein_id "KAF7201866.1"; exon_number "10";
CM025025.1	Genbank	CDS	25055751	25055960	.	-	1	gene_id "G4P62_015541"; transcript_id "gnl|WGS:JAAVVJ|G4P62_T025850"; gbkey "CDS"; gene "exoc5"; locus_tag "G4P62_015541"; orig_transcript_id "gnl|WGS:JAAVVJ|G4P62_T025850"; product "exocyst complex component 5"; protein_id "KAF7201866.1"; exon_number "11";
CM025025.1	Genbank	CDS	25055534	25055681	.	-	1	gene_id "G4P62_015541"; transcript_id "gnl|WGS:JAAVVJ|G4P62_T025850"; gbkey "CDS"; gene "exoc5"; locus_tag "G4P62_015541"; orig_transcript_id "gnl|WGS:JAAVVJ|G4P62_T025850"; product "exocyst complex component 5"; protein_id "KAF7201866.1"; exon_number "12";
CM025025.1	Genbank	CDS	25053589	25053697	.	-	0	gene_id "G4P62_015541"; transcript_id "gnl|WGS:JAAVVJ|G4P62_T025850"; gbkey "CDS"; gene "exoc5"; locus_tag "G4P62_015541"; orig_transcript_id "gnl|WGS:JAAVVJ|G4P62_T025850"; product "exocyst complex component 5"; protein_id "KAF7201866.1"; exon_number "13";
CM025025.1	Genbank	CDS	25053308	25053428	.	-	2	gene_id "G4P62_015541"; transcript_id "gnl|WGS:JAAVVJ|G4P62_T025850"; gbkey "CDS"; gene "exoc5"; locus_tag "G4P62_015541"; orig_transcript_id "gnl|WGS:JAAVVJ|G4P62_T025850"; product "exocyst complex component 5"; protein_id "KAF7201866.1"; exon_number "14";
CM025025.1	Genbank	CDS	25053008	25053094	.	-	1	gene_id "G4P62_015541"; transcript_id "gnl|WGS:JAAVVJ|G4P62_T025850"; gbkey "CDS"; gene "exoc5"; locus_tag "G4P62_015541"; orig_transcript_id "gnl|WGS:JAAVVJ|G4P62_T025850"; product "exocyst complex component 5"; protein_id "KAF7201866.1"; exon_number "15";
CM025025.1	Genbank	CDS	25052824	25052932	.	-	1	gene_id "G4P62_015541"; transcript_id "gnl|WGS:JAAVVJ|G4P62_T025850"; gbkey "CDS"; gene "exoc5"; locus_tag "G4P62_015541"; orig_transcript_id "gnl|WGS:JAAVVJ|G4P62_T025850"; product "exocyst complex component 5"; protein_id "KAF7201866.1"; exon_number "16";
CM025025.1	Genbank	CDS	25052520	25052735	.	-	0	gene_id "G4P62_015541"; transcript_id "gnl|WGS:JAAVVJ|G4P62_T025850"; gbkey "CDS"; gene "exoc5"; locus_tag "G4P62_015541"; orig_transcript_id "gnl|WGS:JAAVVJ|G4P62_T025850"; product "exocyst complex component 5"; protein_id "KAF7201866.1"; exon_number "17";
CM025025.1	Genbank	CDS	25052255	25052440	.	-	0	gene_id "G4P62_015541"; transcript_id "gnl|WGS:JAAVVJ|G4P62_T025850"; gbkey "CDS"; gene "exoc5"; locus_tag "G4P62_015541"; orig_transcript_id "gnl|WGS:JAAVVJ|G4P62_T025850"; product "exocyst complex component 5"; protein_id "KAF7201866.1"; exon_number "18";
CM025025.1	Genbank	start_codon	25060933	25060935	.	-	0	gene_id "G4P62_015541"; transcript_id "gnl|WGS:JAAVVJ|G4P62_T025850"; gbkey "CDS"; gene "exoc5"; locus_tag "G4P62_015541"; orig_transcript_id "gnl|WGS:JAAVVJ|G4P62_T025850"; product "exocyst complex component 5"; protein_id "KAF7201866.1"; exon_number "1";
CM025025.1	Genbank	stop_codon	25052252	25052254	.	-	0	gene_id "G4P62_015541"; transcript_id "gnl|WGS:JAAVVJ|G4P62_T025850"; gbkey "CDS"; gene "exoc5"; locus_tag "G4P62_015541"; orig_transcript_id "gnl|WGS:JAAVVJ|G4P62_T025850"; product "exocyst complex component 5"; protein_id "KAF7201866.1"; exon_number "18";
CM025025.1	Genbank	gene	25061153	25065272	.	+	.	gene_id "G4P62_015542"; transcript_id ""; description "AP-5 complex subunit mu-1"; gbkey "Gene"; gene "ap5m1"; gene_biotype "protein_coding"; locus_tag "G4P62_015542";
CM025025.1	Genbank	transcript	25061153	25065272	.	+	.	gene_id "G4P62_015542"; transcript_id "gnl|WGS:JAAVVJ|G4P62_T025851"; gbkey "mRNA"; gene "ap5m1"; locus_tag "G4P62_015542"; note "transcript variant X1"; orig_protein_id "gnl|WGS:JAAVVJ|G4P62_P025851"; orig_transcript_id "gnl|WGS:JAAVVJ|G4P62_T025851"; product "adaptor related protein complex 5 mu 1 subunit"; transcript_biotype "mRNA";
CM025025.1	Genbank	exon	25061153	25061350	.	+	.	gene_id "G4P62_015542"; transcript_id "gnl|WGS:JAAVVJ|G4P62_T025851"; gene "ap5m1"; locus_tag "G4P62_015542"; note "transcript variant X1"; orig_protein_id "gnl|WGS:JAAVVJ|G4P62_P025851"; orig_transcript_id "gnl|WGS:JAAVVJ|G4P62_T025851"; product "adaptor related protein complex 5 mu 1 subunit"; transcript_biotype "mRNA"; exon_number "1";
CM025025.1	Genbank	exon	25061586	25062240	.	+	.	gene_id "G4P62_015542"; transcript_id "gnl|WGS:JAAVVJ|G4P62_T025851"; gene "ap5m1"; locus_tag "G4P62_015542"; note "transcript variant X1"; orig_protein_id "gnl|WGS:JAAVVJ|G4P62_P025851"; orig_transcript_id "gnl|WGS:JAAVVJ|G4P62_T025851"; product "adaptor related protein complex 5 mu 1 subunit"; transcript_biotype "mRNA"; exon_number "2";
CM025025.1	Genbank	exon	25062325	25062552	.	+	.	gene_id "G4P62_015542"; transcript_id "gnl|WGS:JAAVVJ|G4P62_T025851"; gene "ap5m1"; locus_tag "G4P62_015542"; note "transcript variant X1"; orig_protein_id "gnl|WGS:JAAVVJ|G4P62_P025851"; orig_transcript_id "gnl|WGS:JAAVVJ|G4P62_T025851"; product "adaptor related protein complex 5 mu 1 subunit"; transcript_biotype "mRNA"; exon_number "3";
CM025025.1	Genbank	exon	25062630	25062769	.	+	.	gene_id "G4P62_015542"; transcript_id "gnl|WGS:JAAVVJ|G4P62_T025851"; gene "ap5m1"; locus_tag "G4P62_015542"; note "transcript variant X1"; orig_protein_id "gnl|WGS:JAAVVJ|G4P62_P025851"; orig_transcript_id "gnl|WGS:JAAVVJ|G4P62_T025851"; product "adaptor related protein complex 5 mu 1 subunit"; transcript_biotype "mRNA"; exon_number "4";
CM025025.1	Genbank	exon	25063028	25063113	.	+	.	gene_id "G4P62_015542"; transcript_id "gnl|WGS:JAAVVJ|G4P62_T025851"; gene "ap5m1"; locus_tag "G4P62_015542"; note "transcript variant X1"; orig_protein_id "gnl|WGS:JAAVVJ|G4P62_P025851"; orig_transcript_id "gnl|WGS:JAAVVJ|G4P62_T025851"; product "adaptor related protein complex 5 mu 1 subunit"; transcript_biotype "mRNA"; exon_number "5";
CM025025.1	Genbank	exon	25063217	25063329	.	+	.	gene_id "G4P62_015542"; transcript_id "gnl|WGS:JAAVVJ|G4P62_T025851"; gene "ap5m1"; locus_tag "G4P62_015542"; note "transcript variant X1"; orig_protein_id "gnl|WGS:JAAVVJ|G4P62_P025851"; orig_transcript_id "gnl|WGS:JAAVVJ|G4P62_T025851"; product "adaptor related protein complex 5 mu 1 subunit"; transcript_biotype "mRNA"; exon_number "6";
CM025025.1	Genbank	exon	25063392	25063488	.	+	.	gene_id "G4P62_015542"; transcript_id "gnl|WGS:JAAVVJ|G4P62_T025851"; gene "ap5m1"; locus_tag "G4P62_015542"; note "transcript variant X1"; orig_protein_id "gnl|WGS:JAAVVJ|G4P62_P025851"; orig_transcript_id "gnl|WGS:JAAVVJ|G4P62_T025851"; product "adaptor related protein complex 5 mu 1 subunit"; transcript_biotype "mRNA"; exon_number "7";
CM025025.1	Genbank	exon	25063578	25065272	.	+	.	gene_id "G4P62_015542"; transcript_id "gnl|WGS:JAAVVJ|G4P62_T025851"; gene "ap5m1"; locus_tag "G4P62_015542"; note "transcript variant X1"; orig_protein_id "gnl|WGS:JAAVVJ|G4P62_P025851"; orig_transcript_id "gnl|WGS:JAAVVJ|G4P62_T025851"; product "adaptor related protein complex 5 mu 1 subunit"; transcript_biotype "mRNA"; exon_number "8";
CM025025.1	Genbank	CDS	25061283	25061350	.	+	0	gene_id "G4P62_015542"; transcript_id "gnl|WGS:JAAVVJ|G4P62_T025851"; gbkey "CDS"; gene "ap5m1"; locus_tag "G4P62_015542"; orig_transcript_id "gnl|WGS:JAAVVJ|G4P62_T025851"; product "transcript variant X1"; protein_id "KAF7201867.1"; exon_number "1";
CM025025.1	Genbank	CDS	25061586	25062240	.	+	1	gene_id "G4P62_015542"; transcript_id "gnl|WGS:JAAVVJ|G4P62_T025851"; gbkey "CDS"; gene "ap5m1"; locus_tag "G4P62_015542"; orig_transcript_id "gnl|WGS:JAAVVJ|G4P62_T025851"; product "transcript variant X1"; protein_id "KAF7201867.1"; exon_number "2";
CM025025.1	Genbank	CDS	25062325	25062552	.	+	0	gene_id "G4P62_015542"; transcript_id "gnl|WGS:JAAVVJ|G4P62_T025851"; gbkey "CDS"; gene "ap5m1"; locus_tag "G4P62_015542"; orig_transcript_id "gnl|WGS:JAAVVJ|G4P62_T025851"; product "transcript variant X1"; protein_id "KAF7201867.1"; exon_number "3";
CM025025.1	Genbank	CDS	25062630	25062769	.	+	0	gene_id "G4P62_015542"; transcript_id "gnl|WGS:JAAVVJ|G4P62_T025851"; gbkey "CDS"; gene "ap5m1"; locus_tag "G4P62_015542"; orig_transcript_id "gnl|WGS:JAAVVJ|G4P62_T025851"; product "transcript variant X1"; protein_id "KAF7201867.1"; exon_number "4";
CM025025.1	Genbank	CDS	25063028	25063113	.	+	1	gene_id "G4P62_015542"; transcript_id "gnl|WGS:JAAVVJ|G4P62_T025851"; gbkey "CDS"; gene "ap5m1"; locus_tag "G4P62_015542"; orig_transcript_id "gnl|WGS:JAAVVJ|G4P62_T025851"; product "transcript variant X1"; protein_id "KAF7201867.1"; exon_number "5";
CM025025.1	Genbank	CDS	25063217	25063329	.	+	2	gene_id "G4P62_015542"; transcript_id "gnl|WGS:JAAVVJ|G4P62_T025851"; gbkey "CDS"; gene "ap5m1"; locus_tag "G4P62_015542"; orig_transcript_id "gnl|WGS:JAAVVJ|G4P62_T025851"; product "transcript variant X1"; protein_id "KAF7201867.1"; exon_number "6";
CM025025.1	Genbank	CDS	25063392	25063488	.	+	0	gene_id "G4P62_015542"; transcript_id "gnl|WGS:JAAVVJ|G4P62_T025851"; gbkey "CDS"; gene "ap5m1"; locus_tag "G4P62_015542"; orig_transcript_id "gnl|WGS:JAAVVJ|G4P62_T025851"; product "transcript variant X1"; protein_id "KAF7201867.1"; exon_number "7";
CM025025.1	Genbank	CDS	25063578	25063657	.	+	2	gene_id "G4P62_015542"; transcript_id "gnl|WGS:JAAVVJ|G4P62_T025851"; gbkey "CDS"; gene "ap5m1"; locus_tag "G4P62_015542"; orig_transcript_id "gnl|WGS:JAAVVJ|G4P62_T025851"; product "transcript variant X1"; protein_id "KAF7201867.1"; exon_number "8";
CM025025.1	Genbank	start_codon	25061283	25061285	.	+	0	gene_id "G4P62_015542"; transcript_id "gnl|WGS:JAAVVJ|G4P62_T025851"; gbkey "CDS"; gene "ap5m1"; locus_tag "G4P62_015542"; orig_transcript_id "gnl|WGS:JAAVVJ|G4P62_T025851"; product "transcript variant X1"; protein_id "KAF7201867.1"; exon_number "1";
CM025025.1	Genbank	stop_codon	25063658	25063660	.	+	0	gene_id "G4P62_015542"; transcript_id "gnl|WGS:JAAVVJ|G4P62_T025851"; gbkey "CDS"; gene "ap5m1"; locus_tag "G4P62_015542"; orig_transcript_id "gnl|WGS:JAAVVJ|G4P62_T025851"; product "transcript variant X1"; protein_id "KAF7201867.1"; exon_number "8";
CM025025.1	Genbank	gene	25069821	25084731	.	-	.	gene_id "G4P62_015543"; transcript_id ""; description "solute carrier family 35 member F4 isoform X1"; gbkey "Gene"; gene "slc35f4"; gene_biotype "protein_coding"; locus_tag "G4P62_015543";
CM025025.1	Genbank	transcript	25069821	25084731	.	-	.	gene_id "G4P62_015543"; transcript_id "gnl|WGS:JAAVVJ|G4P62_T025852"; gbkey "mRNA"; gene "slc35f4"; locus_tag "G4P62_015543"; note "transcript variant X1"; orig_protein_id "gnl|WGS:JAAVVJ|G4P62_P025852"; orig_transcript_id "gnl|WGS:JAAVVJ|G4P62_T025852"; product "solute carrier family 35 member F4"; transcript_biotype "mRNA";
CM025025.1	Genbank	exon	25084478	25084731	.	-	.	gene_id "G4P62_015543"; transcript_id "gnl|WGS:JAAVVJ|G4P62_T025852"; gene "slc35f4"; locus_tag "G4P62_015543"; note "transcript variant X1"; orig_protein_id "gnl|WGS:JAAVVJ|G4P62_P025852"; orig_transcript_id "gnl|WGS:JAAVVJ|G4P62_T025852"; product "solute carrier family 35 member F4"; transcript_biotype "mRNA"; exon_number "1";
CM025025.1	Genbank	exon	25073552	25073852	.	-	.	gene_id "G4P62_015543"; transcript_id "gnl|WGS:JAAVVJ|G4P62_T025852"; gene "slc35f4"; locus_tag "G4P62_015543"; note "transcript variant X1"; orig_protein_id "gnl|WGS:JAAVVJ|G4P62_P025852"; orig_transcript_id "gnl|WGS:JAAVVJ|G4P62_T025852"; product "solute carrier family 35 member F4"; transcript_biotype "mRNA"; exon_number "2";
CM025025.1	Genbank	exon	25072840	25073059	.	-	.	gene_id "G4P62_015543"; transcript_id "gnl|WGS:JAAVVJ|G4P62_T025852"; gene "slc35f4"; locus_tag "G4P62_015543"; note "transcript variant X1"; orig_protein_id "gnl|WGS:JAAVVJ|G4P62_P025852"; orig_transcript_id "gnl|WGS:JAAVVJ|G4P62_T025852"; product "solute carrier family 35 member F4"; transcript_biotype "mRNA"; exon_number "3";
CM025025.1	Genbank	exon	25072637	25072762	.	-	.	gene_id "G4P62_015543"; transcript_id "gnl|WGS:JAAVVJ|G4P62_T025852"; gene "slc35f4"; locus_tag "G4P62_015543"; note "transcript variant X1"; orig_protein_id "gnl|WGS:JAAVVJ|G4P62_P025852"; orig_transcript_id "gnl|WGS:JAAVVJ|G4P62_T025852"; product "solute carrier family 35 member F4"; transcript_biotype "mRNA"; exon_number "4";
CM025025.1	Genbank	exon	25072368	25072560	.	-	.	gene_id "G4P62_015543"; transcript_id "gnl|WGS:JAAVVJ|G4P62_T025852"; gene "slc35f4"; locus_tag "G4P62_015543"; note "transcript variant X1"; orig_protein_id "gnl|WGS:JAAVVJ|G4P62_P025852"; orig_transcript_id "gnl|WGS:JAAVVJ|G4P62_T025852"; product "solute carrier family 35 member F4"; transcript_biotype "mRNA"; exon_number "5";
CM025025.1	Genbank	exon	25071118	25071207	.	-	.	gene_id "G4P62_015543"; transcript_id "gnl|WGS:JAAVVJ|G4P62_T025852"; gene "slc35f4"; locus_tag "G4P62_015543"; note "transcript variant X1"; orig_protein_id "gnl|WGS:JAAVVJ|G4P62_P025852"; orig_transcript_id "gnl|WGS:JAAVVJ|G4P62_T025852"; product "solute carrier family 35 member F4"; transcript_biotype "mRNA"; exon_number "6";
CM025025.1	Genbank	exon	25069821	25070147	.	-	.	gene_id "G4P62_015543"; transcript_id "gnl|WGS:JAAVVJ|G4P62_T025852"; gene "slc35f4"; locus_tag "G4P62_015543"; note "transcript variant X1"; orig_protein_id "gnl|WGS:JAAVVJ|G4P62_P025852"; orig_transcript_id "gnl|WGS:JAAVVJ|G4P62_T025852"; product "solute carrier family 35 member F4"; transcript_biotype "mRNA"; exon_number "7";
CM025025.1	Genbank	CDS	25084478	25084697	.	-	0	gene_id "G4P62_015543"; transcript_id "gnl|WGS:JAAVVJ|G4P62_T025852"; gbkey "CDS"; gene "slc35f4"; locus_tag "G4P62_015543"; orig_transcript_id "gnl|WGS:JAAVVJ|G4P62_T025852"; product "transcript variant X1"; protein_id "KAF7201868.1"; exon_number "1";
CM025025.1	Genbank	CDS	25073552	25073852	.	-	2	gene_id "G4P62_015543"; transcript_id "gnl|WGS:JAAVVJ|G4P62_T025852"; gbkey "CDS"; gene "slc35f4"; locus_tag "G4P62_015543"; orig_transcript_id "gnl|WGS:JAAVVJ|G4P62_T025852"; product "transcript variant X1"; protein_id "KAF7201868.1"; exon_number "2";
CM025025.1	Genbank	CDS	25072840	25073059	.	-	1	gene_id "G4P62_015543"; transcript_id "gnl|WGS:JAAVVJ|G4P62_T025852"; gbkey "CDS"; gene "slc35f4"; locus_tag "G4P62_015543"; orig_transcript_id "gnl|WGS:JAAVVJ|G4P62_T025852"; product "transcript variant X1"; protein_id "KAF7201868.1"; exon_number "3";
CM025025.1	Genbank	CDS	25072637	25072762	.	-	0	gene_id "G4P62_015543"; transcript_id "gnl|WGS:JAAVVJ|G4P62_T025852"; gbkey "CDS"; gene "slc35f4"; locus_tag "G4P62_015543"; orig_transcript_id "gnl|WGS:JAAVVJ|G4P62_T025852"; product "transcript variant X1"; protein_id "KAF7201868.1"; exon_number "4";
CM025025.1	Genbank	CDS	25072368	25072560	.	-	0	gene_id "G4P62_015543"; transcript_id "gnl|WGS:JAAVVJ|G4P62_T025852"; gbkey "CDS"; gene "slc35f4"; locus_tag "G4P62_015543"; orig_transcript_id "gnl|WGS:JAAVVJ|G4P62_T025852"; product "transcript variant X1"; protein_id "KAF7201868.1"; exon_number "5";
CM025025.1	Genbank	CDS	25071118	25071207	.	-	2	gene_id "G4P62_015543"; transcript_id "gnl|WGS:JAAVVJ|G4P62_T025852"; gbkey "CDS"; gene "slc35f4"; locus_tag "G4P62_015543"; orig_transcript_id "gnl|WGS:JAAVVJ|G4P62_T025852"; product "transcript variant X1"; protein_id "KAF7201868.1"; exon_number "6";
CM025025.1	Genbank	CDS	25069909	25070147	.	-	2	gene_id "G4P62_015543"; transcript_id "gnl|WGS:JAAVVJ|G4P62_T025852"; gbkey "CDS"; gene "slc35f4"; locus_tag "G4P62_015543"; orig_transcript_id "gnl|WGS:JAAVVJ|G4P62_T025852"; product "transcript variant X1"; protein_id "KAF7201868.1"; exon_number "7";
CM025025.1	Genbank	start_codon	25084695	25084697	.	-	0	gene_id "G4P62_015543"; transcript_id "gnl|WGS:JAAVVJ|G4P62_T025852"; gbkey "CDS"; gene "slc35f4"; locus_tag "G4P62_015543"; orig_transcript_id "gnl|WGS:JAAVVJ|G4P62_T025852"; product "transcript variant X1"; protein_id "KAF7201868.1"; exon_number "1";
CM025025.1	Genbank	stop_codon	25069906	25069908	.	-	0	gene_id "G4P62_015543"; transcript_id "gnl|WGS:JAAVVJ|G4P62_T025852"; gbkey "CDS"; gene "slc35f4"; locus_tag "G4P62_015543"; orig_transcript_id "gnl|WGS:JAAVVJ|G4P62_T025852"; product "transcript variant X1"; protein_id "KAF7201868.1"; exon_number "7";
CM025025.1	Genbank	transcript	25069821	25080572	.	-	.	gene_id "G4P62_015543"; transcript_id "gnl|WGS:JAAVVJ|G4P62_T025853"; gbkey "mRNA"; gene "slc35f4"; locus_tag "G4P62_015543"; note "transcript variant X2"; orig_protein_id "gnl|WGS:JAAVVJ|G4P62_P025853"; orig_transcript_id "gnl|WGS:JAAVVJ|G4P62_T025853"; product "solute carrier family 35 member F4"; transcript_biotype "mRNA";
CM025025.1	Genbank	exon	25079116	25080572	.	-	.	gene_id "G4P62_015543"; transcript_id "gnl|WGS:JAAVVJ|G4P62_T025853"; gene "slc35f4"; locus_tag "G4P62_015543"; note "transcript variant X2"; orig_protein_id "gnl|WGS:JAAVVJ|G4P62_P025853"; orig_transcript_id "gnl|WGS:JAAVVJ|G4P62_T025853"; product "solute carrier family 35 member F4"; transcript_biotype "mRNA"; exon_number "1";
CM025025.1	Genbank	exon	25073552	25073852	.	-	.	gene_id "G4P62_015543"; transcript_id "gnl|WGS:JAAVVJ|G4P62_T025853"; gene "slc35f4"; locus_tag "G4P62_015543"; note "transcript variant X2"; orig_protein_id "gnl|WGS:JAAVVJ|G4P62_P025853"; orig_transcript_id "gnl|WGS:JAAVVJ|G4P62_T025853"; product "solute carrier family 35 member F4"; transcript_biotype "mRNA"; exon_number "2";
CM025025.1	Genbank	exon	25072840	25073059	.	-	.	gene_id "G4P62_015543"; transcript_id "gnl|WGS:JAAVVJ|G4P62_T025853"; gene "slc35f4"; locus_tag "G4P62_015543"; note "transcript variant X2"; orig_protein_id "gnl|WGS:JAAVVJ|G4P62_P025853"; orig_transcript_id "gnl|WGS:JAAVVJ|G4P62_T025853"; product "solute carrier family 35 member F4"; transcript_biotype "mRNA"; exon_number "3";
CM025025.1	Genbank	exon	25072637	25072762	.	-	.	gene_id "G4P62_015543"; transcript_id "gnl|WGS:JAAVVJ|G4P62_T025853"; gene "slc35f4"; locus_tag "G4P62_015543"; note "transcript variant X2"; orig_protein_id "gnl|WGS:JAAVVJ|G4P62_P025853"; orig_transcript_id "gnl|WGS:JAAVVJ|G4P62_T025853"; product "solute carrier family 35 member F4"; transcript_biotype "mRNA"; exon_number "4";
CM025025.1	Genbank	exon	25072368	25072560	.	-	.	gene_id "G4P62_015543"; transcript_id "gnl|WGS:JAAVVJ|G4P62_T025853"; gene "slc35f4"; locus_tag "G4P62_015543"; note "transcript variant X2"; orig_protein_id "gnl|WGS:JAAVVJ|G4P62_P025853"; orig_transcript_id "gnl|WGS:JAAVVJ|G4P62_T025853"; product "solute carrier family 35 member F4"; transcript_biotype "mRNA"; exon_number "5";
CM025025.1	Genbank	exon	25071118	25071207	.	-	.	gene_id "G4P62_015543"; transcript_id "gnl|WGS:JAAVVJ|G4P62_T025853"; gene "slc35f4"; locus_tag "G4P62_015543"; note "transcript variant X2"; orig_protein_id "gnl|WGS:JAAVVJ|G4P62_P025853"; orig_transcript_id "gnl|WGS:JAAVVJ|G4P62_T025853"; product "solute carrier family 35 member F4"; transcript_biotype "mRNA"; exon_number "6";
CM025025.1	Genbank	exon	25069821	25070147	.	-	.	gene_id "G4P62_015543"; transcript_id "gnl|WGS:JAAVVJ|G4P62_T025853"; gene "slc35f4"; locus_tag "G4P62_015543"; note "transcript variant X2"; orig_protein_id "gnl|WGS:JAAVVJ|G4P62_P025853"; orig_transcript_id "gnl|WGS:JAAVVJ|G4P62_T025853"; product "solute carrier family 35 member F4"; transcript_biotype "mRNA"; exon_number "7";
CM025025.1	Genbank	CDS	25079116	25079191	.	-	0	gene_id "G4P62_015543"; transcript_id "gnl|WGS:JAAVVJ|G4P62_T025853"; gbkey "CDS"; gene "slc35f4"; locus_tag "G4P62_015543"; orig_transcript_id "gnl|WGS:JAAVVJ|G4P62_T025853"; product "transcript variant X2"; protein_id "KAF7201869.1"; exon_number "1";
CM025025.1	Genbank	CDS	25073552	25073852	.	-	2	gene_id "G4P62_015543"; transcript_id "gnl|WGS:JAAVVJ|G4P62_T025853"; gbkey "CDS"; gene "slc35f4"; locus_tag "G4P62_015543"; orig_transcript_id "gnl|WGS:JAAVVJ|G4P62_T025853"; product "transcript variant X2"; protein_id "KAF7201869.1"; exon_number "2";
CM025025.1	Genbank	CDS	25072840	25073059	.	-	1	gene_id "G4P62_015543"; transcript_id "gnl|WGS:JAAVVJ|G4P62_T025853"; gbkey "CDS"; gene "slc35f4"; locus_tag "G4P62_015543"; orig_transcript_id "gnl|WGS:JAAVVJ|G4P62_T025853"; product "transcript variant X2"; protein_id "KAF7201869.1"; exon_number "3";
CM025025.1	Genbank	CDS	25072637	25072762	.	-	0	gene_id "G4P62_015543"; transcript_id "gnl|WGS:JAAVVJ|G4P62_T025853"; gbkey "CDS"; gene "slc35f4"; locus_tag "G4P62_015543"; orig_transcript_id "gnl|WGS:JAAVVJ|G4P62_T025853"; product "transcript variant X2"; protein_id "KAF7201869.1"; exon_number "4";
CM025025.1	Genbank	CDS	25072368	25072560	.	-	0	gene_id "G4P62_015543"; transcript_id "gnl|WGS:JAAVVJ|G4P62_T025853"; gbkey "CDS"; gene "slc35f4"; locus_tag "G4P62_015543"; orig_transcript_id "gnl|WGS:JAAVVJ|G4P62_T025853"; product "transcript variant X2"; protein_id "KAF7201869.1"; exon_number "5";
CM025025.1	Genbank	CDS	25071118	25071207	.	-	2	gene_id "G4P62_015543"; transcript_id "gnl|WGS:JAAVVJ|G4P62_T025853"; gbkey "CDS"; gene "slc35f4"; locus_tag "G4P62_015543"; orig_transcript_id "gnl|WGS:JAAVVJ|G4P62_T025853"; product "transcript variant X2"; protein_id "KAF7201869.1"; exon_number "6";
CM025025.1	Genbank	CDS	25069909	25070147	.	-	2	gene_id "G4P62_015543"; transcript_id "gnl|WGS:JAAVVJ|G4P62_T025853"; gbkey "CDS"; gene "slc35f4"; locus_tag "G4P62_015543"; orig_transcript_id "gnl|WGS:JAAVVJ|G4P62_T025853"; product "transcript variant X2"; protein_id "KAF7201869.1"; exon_number "7";
CM025025.1	Genbank	start_codon	25079189	25079191	.	-	0	gene_id "G4P62_015543"; transcript_id "gnl|WGS:JAAVVJ|G4P62_T025853"; gbkey "CDS"; gene "slc35f4"; locus_tag "G4P62_015543"; orig_transcript_id "gnl|WGS:JAAVVJ|G4P62_T025853"; product "transcript variant X2"; protein_id "KAF7201869.1"; exon_number "1";
CM025025.1	Genbank	stop_codon	25069906	25069908	.	-	0	gene_id "G4P62_015543"; transcript_id "gnl|WGS:JAAVVJ|G4P62_T025853"; gbkey "CDS"; gene "slc35f4"; locus_tag "G4P62_015543"; orig_transcript_id "gnl|WGS:JAAVVJ|G4P62_T025853"; product "transcript variant X2"; protein_id "KAF7201869.1"; exon_number "7";
CM025025.1	Genbank	gene	25132918	25142945	.	+	.	gene_id "G4P62_015544"; transcript_id ""; description "CLOCK-interacting pacemaker"; gbkey "Gene"; gene "cipc"; gene_biotype "protein_coding"; locus_tag "G4P62_015544";
CM025025.1	Genbank	transcript	25132918	25142945	.	+	.	gene_id "G4P62_015544"; transcript_id "gnl|WGS:JAAVVJ|G4P62_T025854"; gbkey "mRNA"; gene "cipc"; locus_tag "G4P62_015544"; note "transcript variant X1"; orig_protein_id "gnl|WGS:JAAVVJ|G4P62_P025854"; orig_transcript_id "gnl|WGS:JAAVVJ|G4P62_T025854"; product "CLOCK-interacting pacemaker"; transcript_biotype "mRNA";
CM025025.1	Genbank	exon	25132918	25133130	.	+	.	gene_id "G4P62_015544"; transcript_id "gnl|WGS:JAAVVJ|G4P62_T025854"; gene "cipc"; locus_tag "G4P62_015544"; note "transcript variant X1"; orig_protein_id "gnl|WGS:JAAVVJ|G4P62_P025854"; orig_transcript_id "gnl|WGS:JAAVVJ|G4P62_T025854"; product "CLOCK-interacting pacemaker"; transcript_biotype "mRNA"; exon_number "1";
CM025025.1	Genbank	exon	25135949	25136065	.	+	.	gene_id "G4P62_015544"; transcript_id "gnl|WGS:JAAVVJ|G4P62_T025854"; gene "cipc"; locus_tag "G4P62_015544"; note "transcript variant X1"; orig_protein_id "gnl|WGS:JAAVVJ|G4P62_P025854"; orig_transcript_id "gnl|WGS:JAAVVJ|G4P62_T025854"; product "CLOCK-interacting pacemaker"; transcript_biotype "mRNA"; exon_number "2";
CM025025.1	Genbank	exon	25138219	25138388	.	+	.	gene_id "G4P62_015544"; transcript_id "gnl|WGS:JAAVVJ|G4P62_T025854"; gene "cipc"; locus_tag "G4P62_015544"; note "transcript variant X1"; orig_protein_id "gnl|WGS:JAAVVJ|G4P62_P025854"; orig_transcript_id "gnl|WGS:JAAVVJ|G4P62_T025854"; product "CLOCK-interacting pacemaker"; transcript_biotype "mRNA"; exon_number "3";
CM025025.1	Genbank	exon	25140335	25142945	.	+	.	gene_id "G4P62_015544"; transcript_id "gnl|WGS:JAAVVJ|G4P62_T025854"; gene "cipc"; locus_tag "G4P62_015544"; note "transcript variant X1"; orig_protein_id "gnl|WGS:JAAVVJ|G4P62_P025854"; orig_transcript_id "gnl|WGS:JAAVVJ|G4P62_T025854"; product "CLOCK-interacting pacemaker"; transcript_biotype "mRNA"; exon_number "4";
CM025025.1	Genbank	CDS	25135960	25136065	.	+	0	gene_id "G4P62_015544"; transcript_id "gnl|WGS:JAAVVJ|G4P62_T025854"; gbkey "CDS"; gene "cipc"; locus_tag "G4P62_015544"; orig_transcript_id "gnl|WGS:JAAVVJ|G4P62_T025854"; product "transcript variant X1"; protein_id "KAF7201870.1"; exon_number "2";
CM025025.1	Genbank	CDS	25138219	25138388	.	+	2	gene_id "G4P62_015544"; transcript_id "gnl|WGS:JAAVVJ|G4P62_T025854"; gbkey "CDS"; gene "cipc"; locus_tag "G4P62_015544"; orig_transcript_id "gnl|WGS:JAAVVJ|G4P62_T025854"; product "transcript variant X1"; protein_id "KAF7201870.1"; exon_number "3";
CM025025.1	Genbank	CDS	25140335	25141111	.	+	0	gene_id "G4P62_015544"; transcript_id "gnl|WGS:JAAVVJ|G4P62_T025854"; gbkey "CDS"; gene "cipc"; locus_tag "G4P62_015544"; orig_transcript_id "gnl|WGS:JAAVVJ|G4P62_T025854"; product "transcript variant X1"; protein_id "KAF7201870.1"; exon_number "4";
CM025025.1	Genbank	start_codon	25135960	25135962	.	+	0	gene_id "G4P62_015544"; transcript_id "gnl|WGS:JAAVVJ|G4P62_T025854"; gbkey "CDS"; gene "cipc"; locus_tag "G4P62_015544"; orig_transcript_id "gnl|WGS:JAAVVJ|G4P62_T025854"; product "transcript variant X1"; protein_id "KAF7201870.1"; exon_number "2";
CM025025.1	Genbank	stop_codon	25141112	25141114	.	+	0	gene_id "G4P62_015544"; transcript_id "gnl|WGS:JAAVVJ|G4P62_T025854"; gbkey "CDS"; gene "cipc"; locus_tag "G4P62_015544"; orig_transcript_id "gnl|WGS:JAAVVJ|G4P62_T025854"; product "transcript variant X1"; protein_id "KAF7201870.1"; exon_number "4";
CM025025.1	Genbank	transcript	25132918	25142945	.	+	.	gene_id "G4P62_015544"; transcript_id "gnl|WGS:JAAVVJ|G4P62_T025855"; gbkey "mRNA"; gene "cipc"; locus_tag "G4P62_015544"; note "transcript variant X2"; orig_protein_id "gnl|WGS:JAAVVJ|G4P62_P025855"; orig_transcript_id "gnl|WGS:JAAVVJ|G4P62_T025855"; product "CLOCK-interacting pacemaker"; transcript_biotype "mRNA";
CM025025.1	Genbank	exon	25132918	25133130	.	+	.	gene_id "G4P62_015544"; transcript_id "gnl|WGS:JAAVVJ|G4P62_T025855"; gene "cipc"; locus_tag "G4P62_015544"; note "transcript variant X2"; orig_protein_id "gnl|WGS:JAAVVJ|G4P62_P025855"; orig_transcript_id "gnl|WGS:JAAVVJ|G4P62_T025855"; product "CLOCK-interacting pacemaker"; transcript_biotype "mRNA"; exon_number "1";
CM025025.1	Genbank	exon	25135952	25136065	.	+	.	gene_id "G4P62_015544"; transcript_id "gnl|WGS:JAAVVJ|G4P62_T025855"; gene "cipc"; locus_tag "G4P62_015544"; note "transcript variant X2"; orig_protein_id "gnl|WGS:JAAVVJ|G4P62_P025855"; orig_transcript_id "gnl|WGS:JAAVVJ|G4P62_T025855"; product "CLOCK-interacting pacemaker"; transcript_biotype "mRNA"; exon_number "2";
CM025025.1	Genbank	exon	25138219	25138388	.	+	.	gene_id "G4P62_015544"; transcript_id "gnl|WGS:JAAVVJ|G4P62_T025855"; gene "cipc"; locus_tag "G4P62_015544"; note "transcript variant X2"; orig_protein_id "gnl|WGS:JAAVVJ|G4P62_P025855"; orig_transcript_id "gnl|WGS:JAAVVJ|G4P62_T025855"; product "CLOCK-interacting pacemaker"; transcript_biotype "mRNA"; exon_number "3";
CM025025.1	Genbank	exon	25140335	25142945	.	+	.	gene_id "G4P62_015544"; transcript_id "gnl|WGS:JAAVVJ|G4P62_T025855"; gene "cipc"; locus_tag "G4P62_015544"; note "transcript variant X2"; orig_protein_id "gnl|WGS:JAAVVJ|G4P62_P025855"; orig_transcript_id "gnl|WGS:JAAVVJ|G4P62_T025855"; product "CLOCK-interacting pacemaker"; transcript_biotype "mRNA"; exon_number "4";
CM025025.1	Genbank	CDS	25135960	25136065	.	+	0	gene_id "G4P62_015544"; transcript_id "gnl|WGS:JAAVVJ|G4P62_T025855"; gbkey "CDS"; gene "cipc"; locus_tag "G4P62_015544"; orig_transcript_id "gnl|WGS:JAAVVJ|G4P62_T025855"; product "transcript variant X2"; protein_id "KAF7201871.1"; exon_number "2";
CM025025.1	Genbank	CDS	25138219	25138388	.	+	2	gene_id "G4P62_015544"; transcript_id "gnl|WGS:JAAVVJ|G4P62_T025855"; gbkey "CDS"; gene "cipc"; locus_tag "G4P62_015544"; orig_transcript_id "gnl|WGS:JAAVVJ|G4P62_T025855"; product "transcript variant X2"; protein_id "KAF7201871.1"; exon_number "3";
CM025025.1	Genbank	CDS	25140335	25141111	.	+	0	gene_id "G4P62_015544"; transcript_id "gnl|WGS:JAAVVJ|G4P62_T025855"; gbkey "CDS"; gene "cipc"; locus_tag "G4P62_015544"; orig_transcript_id "gnl|WGS:JAAVVJ|G4P62_T025855"; product "transcript variant X2"; protein_id "KAF7201871.1"; exon_number "4";
CM025025.1	Genbank	start_codon	25135960	25135962	.	+	0	gene_id "G4P62_015544"; transcript_id "gnl|WGS:JAAVVJ|G4P62_T025855"; gbkey "CDS"; gene "cipc"; locus_tag "G4P62_015544"; orig_transcript_id "gnl|WGS:JAAVVJ|G4P62_T025855"; product "transcript variant X2"; protein_id "KAF7201871.1"; exon_number "2";
CM025025.1	Genbank	stop_codon	25141112	25141114	.	+	0	gene_id "G4P62_015544"; transcript_id "gnl|WGS:JAAVVJ|G4P62_T025855"; gbkey "CDS"; gene "cipc"; locus_tag "G4P62_015544"; orig_transcript_id "gnl|WGS:JAAVVJ|G4P62_T025855"; product "transcript variant X2"; protein_id "KAF7201871.1"; exon_number "4";
CM025025.1	Genbank	gene	25143303	25145499	.	-	.	gene_id "G4P62_015545"; transcript_id ""; description "palmitoyltransferase ZDHHC22"; gbkey "Gene"; gene "zdhhc22"; gene_biotype "protein_coding"; locus_tag "G4P62_015545";
CM025025.1	Genbank	transcript	25143303	25145499	.	-	.	gene_id "G4P62_015545"; transcript_id "gnl|WGS:JAAVVJ|G4P62_T025856"; gbkey "mRNA"; gene "zdhhc22"; locus_tag "G4P62_015545"; orig_protein_id "gnl|WGS:JAAVVJ|G4P62_P025856"; orig_transcript_id "gnl|WGS:JAAVVJ|G4P62_T025856"; product "zinc finger DHHC-type containing 22"; transcript_biotype "mRNA";
CM025025.1	Genbank	exon	25145412	25145499	.	-	.	gene_id "G4P62_015545"; transcript_id "gnl|WGS:JAAVVJ|G4P62_T025856"; gene "zdhhc22"; locus_tag "G4P62_015545"; orig_protein_id "gnl|WGS:JAAVVJ|G4P62_P025856"; orig_transcript_id "gnl|WGS:JAAVVJ|G4P62_T025856"; product "zinc finger DHHC-type containing 22"; transcript_biotype "mRNA"; exon_number "1";
CM025025.1	Genbank	exon	25144309	25144863	.	-	.	gene_id "G4P62_015545"; transcript_id "gnl|WGS:JAAVVJ|G4P62_T025856"; gene "zdhhc22"; locus_tag "G4P62_015545"; orig_protein_id "gnl|WGS:JAAVVJ|G4P62_P025856"; orig_transcript_id "gnl|WGS:JAAVVJ|G4P62_T025856"; product "zinc finger DHHC-type containing 22"; transcript_biotype "mRNA"; exon_number "2";
CM025025.1	Genbank	exon	25143303	25144229	.	-	.	gene_id "G4P62_015545"; transcript_id "gnl|WGS:JAAVVJ|G4P62_T025856"; gene "zdhhc22"; locus_tag "G4P62_015545"; orig_protein_id "gnl|WGS:JAAVVJ|G4P62_P025856"; orig_transcript_id "gnl|WGS:JAAVVJ|G4P62_T025856"; product "zinc finger DHHC-type containing 22"; transcript_biotype "mRNA"; exon_number "3";
CM025025.1	Genbank	CDS	25144309	25144861	.	-	0	gene_id "G4P62_015545"; transcript_id "gnl|WGS:JAAVVJ|G4P62_T025856"; gbkey "CDS"; gene "zdhhc22"; locus_tag "G4P62_015545"; orig_transcript_id "gnl|WGS:JAAVVJ|G4P62_T025856"; product "zinc finger DHHC-type containing 22"; protein_id "KAF7201872.1"; exon_number "2";
CM025025.1	Genbank	CDS	25143955	25144229	.	-	2	gene_id "G4P62_015545"; transcript_id "gnl|WGS:JAAVVJ|G4P62_T025856"; gbkey "CDS"; gene "zdhhc22"; locus_tag "G4P62_015545"; orig_transcript_id "gnl|WGS:JAAVVJ|G4P62_T025856"; product "zinc finger DHHC-type containing 22"; protein_id "KAF7201872.1"; exon_number "3";
CM025025.1	Genbank	start_codon	25144859	25144861	.	-	0	gene_id "G4P62_015545"; transcript_id "gnl|WGS:JAAVVJ|G4P62_T025856"; gbkey "CDS"; gene "zdhhc22"; locus_tag "G4P62_015545"; orig_transcript_id "gnl|WGS:JAAVVJ|G4P62_T025856"; product "zinc finger DHHC-type containing 22"; protein_id "KAF7201872.1"; exon_number "2";
CM025025.1	Genbank	stop_codon	25143952	25143954	.	-	0	gene_id "G4P62_015545"; transcript_id "gnl|WGS:JAAVVJ|G4P62_T025856"; gbkey "CDS"; gene "zdhhc22"; locus_tag "G4P62_015545"; orig_transcript_id "gnl|WGS:JAAVVJ|G4P62_T025856"; product "zinc finger DHHC-type containing 22"; protein_id "KAF7201872.1"; exon_number "3";
CM025025.1	Genbank	gene	25147318	25175562	.	+	.	gene_id "G4P62_015546"; transcript_id ""; description "calcium permeable stress-gated cation channel 1"; gbkey "Gene"; gene "tmem63c"; gene_biotype "protein_coding"; locus_tag "G4P62_015546";
CM025025.1	Genbank	transcript	25147318	25175562	.	+	.	gene_id "G4P62_015546"; transcript_id "gnl|WGS:JAAVVJ|G4P62_T025857"; gbkey "mRNA"; gene "tmem63c"; locus_tag "G4P62_015546"; orig_protein_id "gnl|WGS:JAAVVJ|G4P62_P025857"; orig_transcript_id "gnl|WGS:JAAVVJ|G4P62_T025857"; product "transmembrane protein 63C"; transcript_biotype "mRNA";
CM025025.1	Genbank	exon	25147318	25147400	.	+	.	gene_id "G4P62_015546"; transcript_id "gnl|WGS:JAAVVJ|G4P62_T025857"; gene "tmem63c"; locus_tag "G4P62_015546"; orig_protein_id "gnl|WGS:JAAVVJ|G4P62_P025857"; orig_transcript_id "gnl|WGS:JAAVVJ|G4P62_T025857"; product "transmembrane protein 63C"; transcript_biotype "mRNA"; exon_number "1";
CM025025.1	Genbank	exon	25158001	25158226	.	+	.	gene_id "G4P62_015546"; transcript_id "gnl|WGS:JAAVVJ|G4P62_T025857"; gene "tmem63c"; locus_tag "G4P62_015546"; orig_protein_id "gnl|WGS:JAAVVJ|G4P62_P025857"; orig_transcript_id "gnl|WGS:JAAVVJ|G4P62_T025857"; product "transmembrane protein 63C"; transcript_biotype "mRNA"; exon_number "2";
CM025025.1	Genbank	exon	25160796	25160875	.	+	.	gene_id "G4P62_015546"; transcript_id "gnl|WGS:JAAVVJ|G4P62_T025857"; gene "tmem63c"; locus_tag "G4P62_015546"; orig_protein_id "gnl|WGS:JAAVVJ|G4P62_P025857"; orig_transcript_id "gnl|WGS:JAAVVJ|G4P62_T025857"; product "transmembrane protein 63C"; transcript_biotype "mRNA"; exon_number "3";
CM025025.1	Genbank	exon	25161749	25161836	.	+	.	gene_id "G4P62_015546"; transcript_id "gnl|WGS:JAAVVJ|G4P62_T025857"; gene "tmem63c"; locus_tag "G4P62_015546"; orig_protein_id "gnl|WGS:JAAVVJ|G4P62_P025857"; orig_transcript_id "gnl|WGS:JAAVVJ|G4P62_T025857"; product "transmembrane protein 63C"; transcript_biotype "mRNA"; exon_number "4";
CM025025.1	Genbank	exon	25163342	25163379	.	+	.	gene_id "G4P62_015546"; transcript_id "gnl|WGS:JAAVVJ|G4P62_T025857"; gene "tmem63c"; locus_tag "G4P62_015546"; orig_protein_id "gnl|WGS:JAAVVJ|G4P62_P025857"; orig_transcript_id "gnl|WGS:JAAVVJ|G4P62_T025857"; product "transmembrane protein 63C"; transcript_biotype "mRNA"; exon_number "5";
CM025025.1	Genbank	exon	25163922	25164064	.	+	.	gene_id "G4P62_015546"; transcript_id "gnl|WGS:JAAVVJ|G4P62_T025857"; gene "tmem63c"; locus_tag "G4P62_015546"; orig_protein_id "gnl|WGS:JAAVVJ|G4P62_P025857"; orig_transcript_id "gnl|WGS:JAAVVJ|G4P62_T025857"; product "transmembrane protein 63C"; transcript_biotype "mRNA"; exon_number "6";
CM025025.1	Genbank	exon	25164712	25164763	.	+	.	gene_id "G4P62_015546"; transcript_id "gnl|WGS:JAAVVJ|G4P62_T025857"; gene "tmem63c"; locus_tag "G4P62_015546"; orig_protein_id "gnl|WGS:JAAVVJ|G4P62_P025857"; orig_transcript_id "gnl|WGS:JAAVVJ|G4P62_T025857"; product "transmembrane protein 63C"; transcript_biotype "mRNA"; exon_number "7";
CM025025.1	Genbank	exon	25164853	25164961	.	+	.	gene_id "G4P62_015546"; transcript_id "gnl|WGS:JAAVVJ|G4P62_T025857"; gene "tmem63c"; locus_tag "G4P62_015546"; orig_protein_id "gnl|WGS:JAAVVJ|G4P62_P025857"; orig_transcript_id "gnl|WGS:JAAVVJ|G4P62_T025857"; product "transmembrane protein 63C"; transcript_biotype "mRNA"; exon_number "8";
CM025025.1	Genbank	exon	25165035	25165108	.	+	.	gene_id "G4P62_015546"; transcript_id "gnl|WGS:JAAVVJ|G4P62_T025857"; gene "tmem63c"; locus_tag "G4P62_015546"; orig_protein_id "gnl|WGS:JAAVVJ|G4P62_P025857"; orig_transcript_id "gnl|WGS:JAAVVJ|G4P62_T025857"; product "transmembrane protein 63C"; transcript_biotype "mRNA"; exon_number "9";
CM025025.1	Genbank	exon	25165242	25165322	.	+	.	gene_id "G4P62_015546"; transcript_id "gnl|WGS:JAAVVJ|G4P62_T025857"; gene "tmem63c"; locus_tag "G4P62_015546"; orig_protein_id "gnl|WGS:JAAVVJ|G4P62_P025857"; orig_transcript_id "gnl|WGS:JAAVVJ|G4P62_T025857"; product "transmembrane protein 63C"; transcript_biotype "mRNA"; exon_number "10";
CM025025.1	Genbank	exon	25165399	25165519	.	+	.	gene_id "G4P62_015546"; transcript_id "gnl|WGS:JAAVVJ|G4P62_T025857"; gene "tmem63c"; locus_tag "G4P62_015546"; orig_protein_id "gnl|WGS:JAAVVJ|G4P62_P025857"; orig_transcript_id "gnl|WGS:JAAVVJ|G4P62_T025857"; product "transmembrane protein 63C"; transcript_biotype "mRNA"; exon_number "11";
CM025025.1	Genbank	exon	25165699	25165832	.	+	.	gene_id "G4P62_015546"; transcript_id "gnl|WGS:JAAVVJ|G4P62_T025857"; gene "tmem63c"; locus_tag "G4P62_015546"; orig_protein_id "gnl|WGS:JAAVVJ|G4P62_P025857"; orig_transcript_id "gnl|WGS:JAAVVJ|G4P62_T025857"; product "transmembrane protein 63C"; transcript_biotype "mRNA"; exon_number "12";
CM025025.1	Genbank	exon	25165911	25166033	.	+	.	gene_id "G4P62_015546"; transcript_id "gnl|WGS:JAAVVJ|G4P62_T025857"; gene "tmem63c"; locus_tag "G4P62_015546"; orig_protein_id "gnl|WGS:JAAVVJ|G4P62_P025857"; orig_transcript_id "gnl|WGS:JAAVVJ|G4P62_T025857"; product "transmembrane protein 63C"; transcript_biotype "mRNA"; exon_number "13";
CM025025.1	Genbank	exon	25166727	25166880	.	+	.	gene_id "G4P62_015546"; transcript_id "gnl|WGS:JAAVVJ|G4P62_T025857"; gene "tmem63c"; locus_tag "G4P62_015546"; orig_protein_id "gnl|WGS:JAAVVJ|G4P62_P025857"; orig_transcript_id "gnl|WGS:JAAVVJ|G4P62_T025857"; product "transmembrane protein 63C"; transcript_biotype "mRNA"; exon_number "14";
CM025025.1	Genbank	exon	25166965	25167071	.	+	.	gene_id "G4P62_015546"; transcript_id "gnl|WGS:JAAVVJ|G4P62_T025857"; gene "tmem63c"; locus_tag "G4P62_015546"; orig_protein_id "gnl|WGS:JAAVVJ|G4P62_P025857"; orig_transcript_id "gnl|WGS:JAAVVJ|G4P62_T025857"; product "transmembrane protein 63C"; transcript_biotype "mRNA"; exon_number "15";
CM025025.1	Genbank	exon	25167623	25167709	.	+	.	gene_id "G4P62_015546"; transcript_id "gnl|WGS:JAAVVJ|G4P62_T025857"; gene "tmem63c"; locus_tag "G4P62_015546"; orig_protein_id "gnl|WGS:JAAVVJ|G4P62_P025857"; orig_transcript_id "gnl|WGS:JAAVVJ|G4P62_T025857"; product "transmembrane protein 63C"; transcript_biotype "mRNA"; exon_number "16";
CM025025.1	Genbank	exon	25169204	25169269	.	+	.	gene_id "G4P62_015546"; transcript_id "gnl|WGS:JAAVVJ|G4P62_T025857"; gene "tmem63c"; locus_tag "G4P62_015546"; orig_protein_id "gnl|WGS:JAAVVJ|G4P62_P025857"; orig_transcript_id "gnl|WGS:JAAVVJ|G4P62_T025857"; product "transmembrane protein 63C"; transcript_biotype "mRNA"; exon_number "17";
CM025025.1	Genbank	exon	25169342	25169504	.	+	.	gene_id "G4P62_015546"; transcript_id "gnl|WGS:JAAVVJ|G4P62_T025857"; gene "tmem63c"; locus_tag "G4P62_015546"; orig_protein_id "gnl|WGS:JAAVVJ|G4P62_P025857"; orig_transcript_id "gnl|WGS:JAAVVJ|G4P62_T025857"; product "transmembrane protein 63C"; transcript_biotype "mRNA"; exon_number "18";
CM025025.1	Genbank	exon	25169595	25169700	.	+	.	gene_id "G4P62_015546"; transcript_id "gnl|WGS:JAAVVJ|G4P62_T025857"; gene "tmem63c"; locus_tag "G4P62_015546"; orig_protein_id "gnl|WGS:JAAVVJ|G4P62_P025857"; orig_transcript_id "gnl|WGS:JAAVVJ|G4P62_T025857"; product "transmembrane protein 63C"; transcript_biotype "mRNA"; exon_number "19";
CM025025.1	Genbank	exon	25171299	25171466	.	+	.	gene_id "G4P62_015546"; transcript_id "gnl|WGS:JAAVVJ|G4P62_T025857"; gene "tmem63c"; locus_tag "G4P62_015546"; orig_protein_id "gnl|WGS:JAAVVJ|G4P62_P025857"; orig_transcript_id "gnl|WGS:JAAVVJ|G4P62_T025857"; product "transmembrane protein 63C"; transcript_biotype "mRNA"; exon_number "20";
CM025025.1	Genbank	exon	25171541	25171653	.	+	.	gene_id "G4P62_015546"; transcript_id "gnl|WGS:JAAVVJ|G4P62_T025857"; gene "tmem63c"; locus_tag "G4P62_015546"; orig_protein_id "gnl|WGS:JAAVVJ|G4P62_P025857"; orig_transcript_id "gnl|WGS:JAAVVJ|G4P62_T025857"; product "transmembrane protein 63C"; transcript_biotype "mRNA"; exon_number "21";
CM025025.1	Genbank	exon	25171747	25171821	.	+	.	gene_id "G4P62_015546"; transcript_id "gnl|WGS:JAAVVJ|G4P62_T025857"; gene "tmem63c"; locus_tag "G4P62_015546"; orig_protein_id "gnl|WGS:JAAVVJ|G4P62_P025857"; orig_transcript_id "gnl|WGS:JAAVVJ|G4P62_T025857"; product "transmembrane protein 63C"; transcript_biotype "mRNA"; exon_number "22";
CM025025.1	Genbank	exon	25173098	25175562	.	+	.	gene_id "G4P62_015546"; transcript_id "gnl|WGS:JAAVVJ|G4P62_T025857"; gene "tmem63c"; locus_tag "G4P62_015546"; orig_protein_id "gnl|WGS:JAAVVJ|G4P62_P025857"; orig_transcript_id "gnl|WGS:JAAVVJ|G4P62_T025857"; product "transmembrane protein 63C"; transcript_biotype "mRNA"; exon_number "23";
CM025025.1	Genbank	CDS	25158017	25158226	.	+	0	gene_id "G4P62_015546"; transcript_id "gnl|WGS:JAAVVJ|G4P62_T025857"; gbkey "CDS"; gene "tmem63c"; locus_tag "G4P62_015546"; orig_transcript_id "gnl|WGS:JAAVVJ|G4P62_T025857"; product "transmembrane protein 63C"; protein_id "KAF7201873.1"; exon_number "2";
CM025025.1	Genbank	CDS	25160796	25160875	.	+	0	gene_id "G4P62_015546"; transcript_id "gnl|WGS:JAAVVJ|G4P62_T025857"; gbkey "CDS"; gene "tmem63c"; locus_tag "G4P62_015546"; orig_transcript_id "gnl|WGS:JAAVVJ|G4P62_T025857"; product "transmembrane protein 63C"; protein_id "KAF7201873.1"; exon_number "3";
CM025025.1	Genbank	CDS	25161749	25161836	.	+	1	gene_id "G4P62_015546"; transcript_id "gnl|WGS:JAAVVJ|G4P62_T025857"; gbkey "CDS"; gene "tmem63c"; locus_tag "G4P62_015546"; orig_transcript_id "gnl|WGS:JAAVVJ|G4P62_T025857"; product "transmembrane protein 63C"; protein_id "KAF7201873.1"; exon_number "4";
CM025025.1	Genbank	CDS	25163342	25163379	.	+	0	gene_id "G4P62_015546"; transcript_id "gnl|WGS:JAAVVJ|G4P62_T025857"; gbkey "CDS"; gene "tmem63c"; locus_tag "G4P62_015546"; orig_transcript_id "gnl|WGS:JAAVVJ|G4P62_T025857"; product "transmembrane protein 63C"; protein_id "KAF7201873.1"; exon_number "5";
CM025025.1	Genbank	CDS	25163922	25164064	.	+	1	gene_id "G4P62_015546"; transcript_id "gnl|WGS:JAAVVJ|G4P62_T025857"; gbkey "CDS"; gene "tmem63c"; locus_tag "G4P62_015546"; orig_transcript_id "gnl|WGS:JAAVVJ|G4P62_T025857"; product "transmembrane protein 63C"; protein_id "KAF7201873.1"; exon_number "6";
CM025025.1	Genbank	CDS	25164712	25164763	.	+	2	gene_id "G4P62_015546"; transcript_id "gnl|WGS:JAAVVJ|G4P62_T025857"; gbkey "CDS"; gene "tmem63c"; locus_tag "G4P62_015546"; orig_transcript_id "gnl|WGS:JAAVVJ|G4P62_T025857"; product "transmembrane protein 63C"; protein_id "KAF7201873.1"; exon_number "7";
CM025025.1	Genbank	CDS	25164853	25164961	.	+	1	gene_id "G4P62_015546"; transcript_id "gnl|WGS:JAAVVJ|G4P62_T025857"; gbkey "CDS"; gene "tmem63c"; locus_tag "G4P62_015546"; orig_transcript_id "gnl|WGS:JAAVVJ|G4P62_T025857"; product "transmembrane protein 63C"; protein_id "KAF7201873.1"; exon_number "8";
CM025025.1	Genbank	CDS	25165035	25165108	.	+	0	gene_id "G4P62_015546"; transcript_id "gnl|WGS:JAAVVJ|G4P62_T025857"; gbkey "CDS"; gene "tmem63c"; locus_tag "G4P62_015546"; orig_transcript_id "gnl|WGS:JAAVVJ|G4P62_T025857"; product "transmembrane protein 63C"; protein_id "KAF7201873.1"; exon_number "9";
CM025025.1	Genbank	CDS	25165242	25165322	.	+	1	gene_id "G4P62_015546"; transcript_id "gnl|WGS:JAAVVJ|G4P62_T025857"; gbkey "CDS"; gene "tmem63c"; locus_tag "G4P62_015546"; orig_transcript_id "gnl|WGS:JAAVVJ|G4P62_T025857"; product "transmembrane protein 63C"; protein_id "KAF7201873.1"; exon_number "10";
CM025025.1	Genbank	CDS	25165399	25165519	.	+	1	gene_id "G4P62_015546"; transcript_id "gnl|WGS:JAAVVJ|G4P62_T025857"; gbkey "CDS"; gene "tmem63c"; locus_tag "G4P62_015546"; orig_transcript_id "gnl|WGS:JAAVVJ|G4P62_T025857"; product "transmembrane protein 63C"; protein_id "KAF7201873.1"; exon_number "11";
CM025025.1	Genbank	CDS	25165699	25165832	.	+	0	gene_id "G4P62_015546"; transcript_id "gnl|WGS:JAAVVJ|G4P62_T025857"; gbkey "CDS"; gene "tmem63c"; locus_tag "G4P62_015546"; orig_transcript_id "gnl|WGS:JAAVVJ|G4P62_T025857"; product "transmembrane protein 63C"; protein_id "KAF7201873.1"; exon_number "12";
CM025025.1	Genbank	CDS	25165911	25166033	.	+	1	gene_id "G4P62_015546"; transcript_id "gnl|WGS:JAAVVJ|G4P62_T025857"; gbkey "CDS"; gene "tmem63c"; locus_tag "G4P62_015546"; orig_transcript_id "gnl|WGS:JAAVVJ|G4P62_T025857"; product "transmembrane protein 63C"; protein_id "KAF7201873.1"; exon_number "13";
CM025025.1	Genbank	CDS	25166727	25166880	.	+	1	gene_id "G4P62_015546"; transcript_id "gnl|WGS:JAAVVJ|G4P62_T025857"; gbkey "CDS"; gene "tmem63c"; locus_tag "G4P62_015546"; orig_transcript_id "gnl|WGS:JAAVVJ|G4P62_T025857"; product "transmembrane protein 63C"; protein_id "KAF7201873.1"; exon_number "14";
CM025025.1	Genbank	CDS	25166965	25167071	.	+	0	gene_id "G4P62_015546"; transcript_id "gnl|WGS:JAAVVJ|G4P62_T025857"; gbkey "CDS"; gene "tmem63c"; locus_tag "G4P62_015546"; orig_transcript_id "gnl|WGS:JAAVVJ|G4P62_T025857"; product "transmembrane protein 63C"; protein_id "KAF7201873.1"; exon_number "15";
CM025025.1	Genbank	CDS	25167623	25167709	.	+	1	gene_id "G4P62_015546"; transcript_id "gnl|WGS:JAAVVJ|G4P62_T025857"; gbkey "CDS"; gene "tmem63c"; locus_tag "G4P62_015546"; orig_transcript_id "gnl|WGS:JAAVVJ|G4P62_T025857"; product "transmembrane protein 63C"; protein_id "KAF7201873.1"; exon_number "16";
CM025025.1	Genbank	CDS	25169204	25169269	.	+	1	gene_id "G4P62_015546"; transcript_id "gnl|WGS:JAAVVJ|G4P62_T025857"; gbkey "CDS"; gene "tmem63c"; locus_tag "G4P62_015546"; orig_transcript_id "gnl|WGS:JAAVVJ|G4P62_T025857"; product "transmembrane protein 63C"; protein_id "KAF7201873.1"; exon_number "17";
CM025025.1	Genbank	CDS	25169342	25169504	.	+	1	gene_id "G4P62_015546"; transcript_id "gnl|WGS:JAAVVJ|G4P62_T025857"; gbkey "CDS"; gene "tmem63c"; locus_tag "G4P62_015546"; orig_transcript_id "gnl|WGS:JAAVVJ|G4P62_T025857"; product "transmembrane protein 63C"; protein_id "KAF7201873.1"; exon_number "18";
CM025025.1	Genbank	CDS	25169595	25169700	.	+	0	gene_id "G4P62_015546"; transcript_id "gnl|WGS:JAAVVJ|G4P62_T025857"; gbkey "CDS"; gene "tmem63c"; locus_tag "G4P62_015546"; orig_transcript_id "gnl|WGS:JAAVVJ|G4P62_T025857"; product "transmembrane protein 63C"; protein_id "KAF7201873.1"; exon_number "19";
CM025025.1	Genbank	CDS	25171299	25171466	.	+	2	gene_id "G4P62_015546"; transcript_id "gnl|WGS:JAAVVJ|G4P62_T025857"; gbkey "CDS"; gene "tmem63c"; locus_tag "G4P62_015546"; orig_transcript_id "gnl|WGS:JAAVVJ|G4P62_T025857"; product "transmembrane protein 63C"; protein_id "KAF7201873.1"; exon_number "20";
CM025025.1	Genbank	CDS	25171541	25171653	.	+	2	gene_id "G4P62_015546"; transcript_id "gnl|WGS:JAAVVJ|G4P62_T025857"; gbkey "CDS"; gene "tmem63c"; locus_tag "G4P62_015546"; orig_transcript_id "gnl|WGS:JAAVVJ|G4P62_T025857"; product "transmembrane protein 63C"; protein_id "KAF7201873.1"; exon_number "21";
CM025025.1	Genbank	CDS	25171747	25171821	.	+	0	gene_id "G4P62_015546"; transcript_id "gnl|WGS:JAAVVJ|G4P62_T025857"; gbkey "CDS"; gene "tmem63c"; locus_tag "G4P62_015546"; orig_transcript_id "gnl|WGS:JAAVVJ|G4P62_T025857"; product "transmembrane protein 63C"; protein_id "KAF7201873.1"; exon_number "22";
CM025025.1	Genbank	CDS	25173098	25173328	.	+	0	gene_id "G4P62_015546"; transcript_id "gnl|WGS:JAAVVJ|G4P62_T025857"; gbkey "CDS"; gene "tmem63c"; locus_tag "G4P62_015546"; orig_transcript_id "gnl|WGS:JAAVVJ|G4P62_T025857"; product "transmembrane protein 63C"; protein_id "KAF7201873.1"; exon_number "23";
CM025025.1	Genbank	start_codon	25158017	25158019	.	+	0	gene_id "G4P62_015546"; transcript_id "gnl|WGS:JAAVVJ|G4P62_T025857"; gbkey "CDS"; gene "tmem63c"; locus_tag "G4P62_015546"; orig_transcript_id "gnl|WGS:JAAVVJ|G4P62_T025857"; product "transmembrane protein 63C"; protein_id "KAF7201873.1"; exon_number "2";
CM025025.1	Genbank	stop_codon	25173329	25173331	.	+	0	gene_id "G4P62_015546"; transcript_id "gnl|WGS:JAAVVJ|G4P62_T025857"; gbkey "CDS"; gene "tmem63c"; locus_tag "G4P62_015546"; orig_transcript_id "gnl|WGS:JAAVVJ|G4P62_T025857"; product "transmembrane protein 63C"; protein_id "KAF7201873.1"; exon_number "23";
CM025025.1	Genbank	gene	25179779	25182089	.	-	.	gene_id "G4P62_015547"; transcript_id ""; description "neuroglobin"; gbkey "Gene"; gene "ngb"; gene_biotype "protein_coding"; locus_tag "G4P62_015547";
CM025025.1	Genbank	transcript	25179779	25182089	.	-	.	gene_id "G4P62_015547"; transcript_id "gnl|WGS:JAAVVJ|G4P62_T025858"; gbkey "mRNA"; gene "ngb"; locus_tag "G4P62_015547"; note "transcript variant X2"; orig_protein_id "gnl|WGS:JAAVVJ|G4P62_P025858"; orig_transcript_id "gnl|WGS:JAAVVJ|G4P62_T025858"; product "neuroglobin"; transcript_biotype "mRNA";
CM025025.1	Genbank	exon	25181813	25182089	.	-	.	gene_id "G4P62_015547"; transcript_id "gnl|WGS:JAAVVJ|G4P62_T025858"; gene "ngb"; locus_tag "G4P62_015547"; note "transcript variant X2"; orig_protein_id "gnl|WGS:JAAVVJ|G4P62_P025858"; orig_transcript_id "gnl|WGS:JAAVVJ|G4P62_T025858"; product "neuroglobin"; transcript_biotype "mRNA"; exon_number "1";
CM025025.1	Genbank	exon	25181526	25181622	.	-	.	gene_id "G4P62_015547"; transcript_id "gnl|WGS:JAAVVJ|G4P62_T025858"; gene "ngb"; locus_tag "G4P62_015547"; note "transcript variant X2"; orig_protein_id "gnl|WGS:JAAVVJ|G4P62_P025858"; orig_transcript_id "gnl|WGS:JAAVVJ|G4P62_T025858"; product "neuroglobin"; transcript_biotype "mRNA"; exon_number "2";
CM025025.1	Genbank	exon	25181142	25181250	.	-	.	gene_id "G4P62_015547"; transcript_id "gnl|WGS:JAAVVJ|G4P62_T025858"; gene "ngb"; locus_tag "G4P62_015547"; note "transcript variant X2"; orig_protein_id "gnl|WGS:JAAVVJ|G4P62_P025858"; orig_transcript_id "gnl|WGS:JAAVVJ|G4P62_T025858"; product "neuroglobin"; transcript_biotype "mRNA"; exon_number "3";
CM025025.1	Genbank	exon	25180947	25181066	.	-	.	gene_id "G4P62_015547"; transcript_id "gnl|WGS:JAAVVJ|G4P62_T025858"; gene "ngb"; locus_tag "G4P62_015547"; note "transcript variant X2"; orig_protein_id "gnl|WGS:JAAVVJ|G4P62_P025858"; orig_transcript_id "gnl|WGS:JAAVVJ|G4P62_T025858"; product "neuroglobin"; transcript_biotype "mRNA"; exon_number "4";
CM025025.1	Genbank	exon	25180260	25180869	.	-	.	gene_id "G4P62_015547"; transcript_id "gnl|WGS:JAAVVJ|G4P62_T025858"; gene "ngb"; locus_tag "G4P62_015547"; note "transcript variant X2"; orig_protein_id "gnl|WGS:JAAVVJ|G4P62_P025858"; orig_transcript_id "gnl|WGS:JAAVVJ|G4P62_T025858"; product "neuroglobin"; transcript_biotype "mRNA"; exon_number "5";
CM025025.1	Genbank	exon	25179779	25179817	.	-	.	gene_id "G4P62_015547"; transcript_id "gnl|WGS:JAAVVJ|G4P62_T025858"; gene "ngb"; locus_tag "G4P62_015547"; note "transcript variant X2"; orig_protein_id "gnl|WGS:JAAVVJ|G4P62_P025858"; orig_transcript_id "gnl|WGS:JAAVVJ|G4P62_T025858"; product "neuroglobin"; transcript_biotype "mRNA"; exon_number "6";
CM025025.1	Genbank	CDS	25181526	25181617	.	-	0	gene_id "G4P62_015547"; transcript_id "gnl|WGS:JAAVVJ|G4P62_T025858"; gbkey "CDS"; gene "ngb"; locus_tag "G4P62_015547"; orig_transcript_id "gnl|WGS:JAAVVJ|G4P62_T025858"; product "transcript variant X2"; protein_id "KAF7201874.1"; exon_number "2";
CM025025.1	Genbank	CDS	25181142	25181250	.	-	1	gene_id "G4P62_015547"; transcript_id "gnl|WGS:JAAVVJ|G4P62_T025858"; gbkey "CDS"; gene "ngb"; locus_tag "G4P62_015547"; orig_transcript_id "gnl|WGS:JAAVVJ|G4P62_T025858"; product "transcript variant X2"; protein_id "KAF7201874.1"; exon_number "3";
CM025025.1	Genbank	CDS	25180947	25181066	.	-	0	gene_id "G4P62_015547"; transcript_id "gnl|WGS:JAAVVJ|G4P62_T025858"; gbkey "CDS"; gene "ngb"; locus_tag "G4P62_015547"; orig_transcript_id "gnl|WGS:JAAVVJ|G4P62_T025858"; product "transcript variant X2"; protein_id "KAF7201874.1"; exon_number "4";
CM025025.1	Genbank	CDS	25180720	25180869	.	-	0	gene_id "G4P62_015547"; transcript_id "gnl|WGS:JAAVVJ|G4P62_T025858"; gbkey "CDS"; gene "ngb"; locus_tag "G4P62_015547"; orig_transcript_id "gnl|WGS:JAAVVJ|G4P62_T025858"; product "transcript variant X2"; protein_id "KAF7201874.1"; exon_number "5";
CM025025.1	Genbank	start_codon	25181615	25181617	.	-	0	gene_id "G4P62_015547"; transcript_id "gnl|WGS:JAAVVJ|G4P62_T025858"; gbkey "CDS"; gene "ngb"; locus_tag "G4P62_015547"; orig_transcript_id "gnl|WGS:JAAVVJ|G4P62_T025858"; product "transcript variant X2"; protein_id "KAF7201874.1"; exon_number "2";
CM025025.1	Genbank	stop_codon	25180717	25180719	.	-	0	gene_id "G4P62_015547"; transcript_id "gnl|WGS:JAAVVJ|G4P62_T025858"; gbkey "CDS"; gene "ngb"; locus_tag "G4P62_015547"; orig_transcript_id "gnl|WGS:JAAVVJ|G4P62_T025858"; product "transcript variant X2"; protein_id "KAF7201874.1"; exon_number "5";
CM025025.1	Genbank	transcript	25179779	25182088	.	-	.	gene_id "G4P62_015547"; transcript_id "gnl|WGS:JAAVVJ|G4P62_T025859"; gbkey "mRNA"; gene "ngb"; locus_tag "G4P62_015547"; note "transcript variant X1"; orig_protein_id "gnl|WGS:JAAVVJ|G4P62_P025859"; orig_transcript_id "gnl|WGS:JAAVVJ|G4P62_T025859"; product "neuroglobin"; transcript_biotype "mRNA";
CM025025.1	Genbank	exon	25181813	25182088	.	-	.	gene_id "G4P62_015547"; transcript_id "gnl|WGS:JAAVVJ|G4P62_T025859"; gene "ngb"; locus_tag "G4P62_015547"; note "transcript variant X1"; orig_protein_id "gnl|WGS:JAAVVJ|G4P62_P025859"; orig_transcript_id "gnl|WGS:JAAVVJ|G4P62_T025859"; product "neuroglobin"; transcript_biotype "mRNA"; exon_number "1";
CM025025.1	Genbank	exon	25181526	25181711	.	-	.	gene_id "G4P62_015547"; transcript_id "gnl|WGS:JAAVVJ|G4P62_T025859"; gene "ngb"; locus_tag "G4P62_015547"; note "transcript variant X1"; orig_protein_id "gnl|WGS:JAAVVJ|G4P62_P025859"; orig_transcript_id "gnl|WGS:JAAVVJ|G4P62_T025859"; product "neuroglobin"; transcript_biotype "mRNA"; exon_number "2";
CM025025.1	Genbank	exon	25181142	25181250	.	-	.	gene_id "G4P62_015547"; transcript_id "gnl|WGS:JAAVVJ|G4P62_T025859"; gene "ngb"; locus_tag "G4P62_015547"; note "transcript variant X1"; orig_protein_id "gnl|WGS:JAAVVJ|G4P62_P025859"; orig_transcript_id "gnl|WGS:JAAVVJ|G4P62_T025859"; product "neuroglobin"; transcript_biotype "mRNA"; exon_number "3";
CM025025.1	Genbank	exon	25180947	25181066	.	-	.	gene_id "G4P62_015547"; transcript_id "gnl|WGS:JAAVVJ|G4P62_T025859"; gene "ngb"; locus_tag "G4P62_015547"; note "transcript variant X1"; orig_protein_id "gnl|WGS:JAAVVJ|G4P62_P025859"; orig_transcript_id "gnl|WGS:JAAVVJ|G4P62_T025859"; product "neuroglobin"; transcript_biotype "mRNA"; exon_number "4";
CM025025.1	Genbank	exon	25180260	25180869	.	-	.	gene_id "G4P62_015547"; transcript_id "gnl|WGS:JAAVVJ|G4P62_T025859"; gene "ngb"; locus_tag "G4P62_015547"; note "transcript variant X1"; orig_protein_id "gnl|WGS:JAAVVJ|G4P62_P025859"; orig_transcript_id "gnl|WGS:JAAVVJ|G4P62_T025859"; product "neuroglobin"; transcript_biotype "mRNA"; exon_number "5";
CM025025.1	Genbank	exon	25179779	25179817	.	-	.	gene_id "G4P62_015547"; transcript_id "gnl|WGS:JAAVVJ|G4P62_T025859"; gene "ngb"; locus_tag "G4P62_015547"; note "transcript variant X1"; orig_protein_id "gnl|WGS:JAAVVJ|G4P62_P025859"; orig_transcript_id "gnl|WGS:JAAVVJ|G4P62_T025859"; product "neuroglobin"; transcript_biotype "mRNA"; exon_number "6";
CM025025.1	Genbank	CDS	25181526	25181617	.	-	0	gene_id "G4P62_015547"; transcript_id "gnl|WGS:JAAVVJ|G4P62_T025859"; gbkey "CDS"; gene "ngb"; locus_tag "G4P62_015547"; orig_transcript_id "gnl|WGS:JAAVVJ|G4P62_T025859"; product "transcript variant X1"; protein_id "KAF7201875.1"; exon_number "2";
CM025025.1	Genbank	CDS	25181142	25181250	.	-	1	gene_id "G4P62_015547"; transcript_id "gnl|WGS:JAAVVJ|G4P62_T025859"; gbkey "CDS"; gene "ngb"; locus_tag "G4P62_015547"; orig_transcript_id "gnl|WGS:JAAVVJ|G4P62_T025859"; product "transcript variant X1"; protein_id "KAF7201875.1"; exon_number "3";
CM025025.1	Genbank	CDS	25180947	25181066	.	-	0	gene_id "G4P62_015547"; transcript_id "gnl|WGS:JAAVVJ|G4P62_T025859"; gbkey "CDS"; gene "ngb"; locus_tag "G4P62_015547"; orig_transcript_id "gnl|WGS:JAAVVJ|G4P62_T025859"; product "transcript variant X1"; protein_id "KAF7201875.1"; exon_number "4";
CM025025.1	Genbank	CDS	25180720	25180869	.	-	0	gene_id "G4P62_015547"; transcript_id "gnl|WGS:JAAVVJ|G4P62_T025859"; gbkey "CDS"; gene "ngb"; locus_tag "G4P62_015547"; orig_transcript_id "gnl|WGS:JAAVVJ|G4P62_T025859"; product "transcript variant X1"; protein_id "KAF7201875.1"; exon_number "5";
CM025025.1	Genbank	start_codon	25181615	25181617	.	-	0	gene_id "G4P62_015547"; transcript_id "gnl|WGS:JAAVVJ|G4P62_T025859"; gbkey "CDS"; gene "ngb"; locus_tag "G4P62_015547"; orig_transcript_id "gnl|WGS:JAAVVJ|G4P62_T025859"; product "transcript variant X1"; protein_id "KAF7201875.1"; exon_number "2";
CM025025.1	Genbank	stop_codon	25180717	25180719	.	-	0	gene_id "G4P62_015547"; transcript_id "gnl|WGS:JAAVVJ|G4P62_T025859"; gbkey "CDS"; gene "ngb"; locus_tag "G4P62_015547"; orig_transcript_id "gnl|WGS:JAAVVJ|G4P62_T025859"; product "transcript variant X1"; protein_id "KAF7201875.1"; exon_number "5";
CM025025.1	Genbank	gene	25184306	25191105	.	-	.	gene_id "G4P62_015548"; transcript_id ""; description "protein FAM161B"; gbkey "Gene"; gene "fam161b"; gene_biotype "protein_coding"; locus_tag "G4P62_015548";
CM025025.1	Genbank	transcript	25184306	25191105	.	-	.	gene_id "G4P62_015548"; transcript_id "gnl|WGS:JAAVVJ|G4P62_T025860"; gbkey "mRNA"; gene "fam161b"; locus_tag "G4P62_015548"; orig_protein_id "gnl|WGS:JAAVVJ|G4P62_P025860"; orig_transcript_id "gnl|WGS:JAAVVJ|G4P62_T025860"; product "family with sequence similarity 161 member B"; transcript_biotype "mRNA";
CM025025.1	Genbank	exon	25190928	25191105	.	-	.	gene_id "G4P62_015548"; transcript_id "gnl|WGS:JAAVVJ|G4P62_T025860"; gene "fam161b"; locus_tag "G4P62_015548"; orig_protein_id "gnl|WGS:JAAVVJ|G4P62_P025860"; orig_transcript_id "gnl|WGS:JAAVVJ|G4P62_T025860"; product "family with sequence similarity 161 member B"; transcript_biotype "mRNA"; exon_number "1";
CM025025.1	Genbank	exon	25189806	25190019	.	-	.	gene_id "G4P62_015548"; transcript_id "gnl|WGS:JAAVVJ|G4P62_T025860"; gene "fam161b"; locus_tag "G4P62_015548"; orig_protein_id "gnl|WGS:JAAVVJ|G4P62_P025860"; orig_transcript_id "gnl|WGS:JAAVVJ|G4P62_T025860"; product "family with sequence similarity 161 member B"; transcript_biotype "mRNA"; exon_number "2";
CM025025.1	Genbank	exon	25189290	25189729	.	-	.	gene_id "G4P62_015548"; transcript_id "gnl|WGS:JAAVVJ|G4P62_T025860"; gene "fam161b"; locus_tag "G4P62_015548"; orig_protein_id "gnl|WGS:JAAVVJ|G4P62_P025860"; orig_transcript_id "gnl|WGS:JAAVVJ|G4P62_T025860"; product "family with sequence similarity 161 member B"; transcript_biotype "mRNA"; exon_number "3";
CM025025.1	Genbank	exon	25188000	25188298	.	-	.	gene_id "G4P62_015548"; transcript_id "gnl|WGS:JAAVVJ|G4P62_T025860"; gene "fam161b"; locus_tag "G4P62_015548"; orig_protein_id "gnl|WGS:JAAVVJ|G4P62_P025860"; orig_transcript_id "gnl|WGS:JAAVVJ|G4P62_T025860"; product "family with sequence similarity 161 member B"; transcript_biotype "mRNA"; exon_number "4";
CM025025.1	Genbank	exon	25185536	25185654	.	-	.	gene_id "G4P62_015548"; transcript_id "gnl|WGS:JAAVVJ|G4P62_T025860"; gene "fam161b"; locus_tag "G4P62_015548"; orig_protein_id "gnl|WGS:JAAVVJ|G4P62_P025860"; orig_transcript_id "gnl|WGS:JAAVVJ|G4P62_T025860"; product "family with sequence similarity 161 member B"; transcript_biotype "mRNA"; exon_number "5";
CM025025.1	Genbank	exon	25185288	25185455	.	-	.	gene_id "G4P62_015548"; transcript_id "gnl|WGS:JAAVVJ|G4P62_T025860"; gene "fam161b"; locus_tag "G4P62_015548"; orig_protein_id "gnl|WGS:JAAVVJ|G4P62_P025860"; orig_transcript_id "gnl|WGS:JAAVVJ|G4P62_T025860"; product "family with sequence similarity 161 member B"; transcript_biotype "mRNA"; exon_number "6";
CM025025.1	Genbank	exon	25185083	25185182	.	-	.	gene_id "G4P62_015548"; transcript_id "gnl|WGS:JAAVVJ|G4P62_T025860"; gene "fam161b"; locus_tag "G4P62_015548"; orig_protein_id "gnl|WGS:JAAVVJ|G4P62_P025860"; orig_transcript_id "gnl|WGS:JAAVVJ|G4P62_T025860"; product "family with sequence similarity 161 member B"; transcript_biotype "mRNA"; exon_number "7";
CM025025.1	Genbank	exon	25184867	25185000	.	-	.	gene_id "G4P62_015548"; transcript_id "gnl|WGS:JAAVVJ|G4P62_T025860"; gene "fam161b"; locus_tag "G4P62_015548"; orig_protein_id "gnl|WGS:JAAVVJ|G4P62_P025860"; orig_transcript_id "gnl|WGS:JAAVVJ|G4P62_T025860"; product "family with sequence similarity 161 member B"; transcript_biotype "mRNA"; exon_number "8";
CM025025.1	Genbank	exon	25184306	25184659	.	-	.	gene_id "G4P62_015548"; transcript_id "gnl|WGS:JAAVVJ|G4P62_T025860"; gene "fam161b"; locus_tag "G4P62_015548"; orig_protein_id "gnl|WGS:JAAVVJ|G4P62_P025860"; orig_transcript_id "gnl|WGS:JAAVVJ|G4P62_T025860"; product "family with sequence similarity 161 member B"; transcript_biotype "mRNA"; exon_number "9";
CM025025.1	Genbank	CDS	25189806	25190008	.	-	0	gene_id "G4P62_015548"; transcript_id "gnl|WGS:JAAVVJ|G4P62_T025860"; gbkey "CDS"; gene "fam161b"; locus_tag "G4P62_015548"; orig_transcript_id "gnl|WGS:JAAVVJ|G4P62_T025860"; product "family with sequence similarity 161 member B"; protein_id "KAF7201876.1"; exon_number "2";
CM025025.1	Genbank	CDS	25189290	25189729	.	-	1	gene_id "G4P62_015548"; transcript_id "gnl|WGS:JAAVVJ|G4P62_T025860"; gbkey "CDS"; gene "fam161b"; locus_tag "G4P62_015548"; orig_transcript_id "gnl|WGS:JAAVVJ|G4P62_T025860"; product "family with sequence similarity 161 member B"; protein_id "KAF7201876.1"; exon_number "3";
CM025025.1	Genbank	CDS	25188000	25188298	.	-	2	gene_id "G4P62_015548"; transcript_id "gnl|WGS:JAAVVJ|G4P62_T025860"; gbkey "CDS"; gene "fam161b"; locus_tag "G4P62_015548"; orig_transcript_id "gnl|WGS:JAAVVJ|G4P62_T025860"; product "family with sequence similarity 161 member B"; protein_id "KAF7201876.1"; exon_number "4";
CM025025.1	Genbank	CDS	25185536	25185654	.	-	0	gene_id "G4P62_015548"; transcript_id "gnl|WGS:JAAVVJ|G4P62_T025860"; gbkey "CDS"; gene "fam161b"; locus_tag "G4P62_015548"; orig_transcript_id "gnl|WGS:JAAVVJ|G4P62_T025860"; product "family with sequence similarity 161 member B"; protein_id "KAF7201876.1"; exon_number "5";
CM025025.1	Genbank	CDS	25185288	25185455	.	-	1	gene_id "G4P62_015548"; transcript_id "gnl|WGS:JAAVVJ|G4P62_T025860"; gbkey "CDS"; gene "fam161b"; locus_tag "G4P62_015548"; orig_transcript_id "gnl|WGS:JAAVVJ|G4P62_T025860"; product "family with sequence similarity 161 member B"; protein_id "KAF7201876.1"; exon_number "6";
CM025025.1	Genbank	CDS	25185083	25185182	.	-	1	gene_id "G4P62_015548"; transcript_id "gnl|WGS:JAAVVJ|G4P62_T025860"; gbkey "CDS"; gene "fam161b"; locus_tag "G4P62_015548"; orig_transcript_id "gnl|WGS:JAAVVJ|G4P62_T025860"; product "family with sequence similarity 161 member B"; protein_id "KAF7201876.1"; exon_number "7";
CM025025.1	Genbank	CDS	25184867	25185000	.	-	0	gene_id "G4P62_015548"; transcript_id "gnl|WGS:JAAVVJ|G4P62_T025860"; gbkey "CDS"; gene "fam161b"; locus_tag "G4P62_015548"; orig_transcript_id "gnl|WGS:JAAVVJ|G4P62_T025860"; product "family with sequence similarity 161 member B"; protein_id "KAF7201876.1"; exon_number "8";
CM025025.1	Genbank	CDS	25184581	25184659	.	-	1	gene_id "G4P62_015548"; transcript_id "gnl|WGS:JAAVVJ|G4P62_T025860"; gbkey "CDS"; gene "fam161b"; locus_tag "G4P62_015548"; orig_transcript_id "gnl|WGS:JAAVVJ|G4P62_T025860"; product "family with sequence similarity 161 member B"; protein_id "KAF7201876.1"; exon_number "9";
CM025025.1	Genbank	start_codon	25190006	25190008	.	-	0	gene_id "G4P62_015548"; transcript_id "gnl|WGS:JAAVVJ|G4P62_T025860"; gbkey "CDS"; gene "fam161b"; locus_tag "G4P62_015548"; orig_transcript_id "gnl|WGS:JAAVVJ|G4P62_T025860"; product "family with sequence similarity 161 member B"; protein_id "KAF7201876.1"; exon_number "2";
CM025025.1	Genbank	stop_codon	25184578	25184580	.	-	0	gene_id "G4P62_015548"; transcript_id "gnl|WGS:JAAVVJ|G4P62_T025860"; gbkey "CDS"; gene "fam161b"; locus_tag "G4P62_015548"; orig_transcript_id "gnl|WGS:JAAVVJ|G4P62_T025860"; product "family with sequence similarity 161 member B"; protein_id "KAF7201876.1"; exon_number "9";
CM025025.1	Genbank	gene	25191138	25201443	.	+	.	gene_id "G4P62_015549"; transcript_id ""; description "ubiquinone biosynthesis monooxygenase COQ6"; gbkey "Gene"; gene "coq6"; gene_biotype "protein_coding"; locus_tag "G4P62_015549";
CM025025.1	Genbank	transcript	25191138	25201443	.	+	.	gene_id "G4P62_015549"; transcript_id "gnl|WGS:JAAVVJ|G4P62_T025861"; gbkey "mRNA"; gene "coq6"; locus_tag "G4P62_015549"; orig_protein_id "gnl|WGS:JAAVVJ|G4P62_P025861"; orig_transcript_id "gnl|WGS:JAAVVJ|G4P62_T025861"; product "coenzyme Q6 monooxygenase"; transcript_biotype "mRNA";
CM025025.1	Genbank	exon	25191138	25191221	.	+	.	gene_id "G4P62_015549"; transcript_id "gnl|WGS:JAAVVJ|G4P62_T025861"; gene "coq6"; locus_tag "G4P62_015549"; orig_protein_id "gnl|WGS:JAAVVJ|G4P62_P025861"; orig_transcript_id "gnl|WGS:JAAVVJ|G4P62_T025861"; product "coenzyme Q6 monooxygenase"; transcript_biotype "mRNA"; exon_number "1";
CM025025.1	Genbank	exon	25191305	25191536	.	+	.	gene_id "G4P62_015549"; transcript_id "gnl|WGS:JAAVVJ|G4P62_T025861"; gene "coq6"; locus_tag "G4P62_015549"; orig_protein_id "gnl|WGS:JAAVVJ|G4P62_P025861"; orig_transcript_id "gnl|WGS:JAAVVJ|G4P62_T025861"; product "coenzyme Q6 monooxygenase"; transcript_biotype "mRNA"; exon_number "2";
CM025025.1	Genbank	exon	25191730	25191864	.	+	.	gene_id "G4P62_015549"; transcript_id "gnl|WGS:JAAVVJ|G4P62_T025861"; gene "coq6"; locus_tag "G4P62_015549"; orig_protein_id "gnl|WGS:JAAVVJ|G4P62_P025861"; orig_transcript_id "gnl|WGS:JAAVVJ|G4P62_T025861"; product "coenzyme Q6 monooxygenase"; transcript_biotype "mRNA"; exon_number "3";
CM025025.1	Genbank	exon	25194812	25194870	.	+	.	gene_id "G4P62_015549"; transcript_id "gnl|WGS:JAAVVJ|G4P62_T025861"; gene "coq6"; locus_tag "G4P62_015549"; orig_protein_id "gnl|WGS:JAAVVJ|G4P62_P025861"; orig_transcript_id "gnl|WGS:JAAVVJ|G4P62_T025861"; product "coenzyme Q6 monooxygenase"; transcript_biotype "mRNA"; exon_number "4";
CM025025.1	Genbank	exon	25196585	25196711	.	+	.	gene_id "G4P62_015549"; transcript_id "gnl|WGS:JAAVVJ|G4P62_T025861"; gene "coq6"; locus_tag "G4P62_015549"; orig_protein_id "gnl|WGS:JAAVVJ|G4P62_P025861"; orig_transcript_id "gnl|WGS:JAAVVJ|G4P62_T025861"; product "coenzyme Q6 monooxygenase"; transcript_biotype "mRNA"; exon_number "5";
CM025025.1	Genbank	exon	25198758	25198888	.	+	.	gene_id "G4P62_015549"; transcript_id "gnl|WGS:JAAVVJ|G4P62_T025861"; gene "coq6"; locus_tag "G4P62_015549"; orig_protein_id "gnl|WGS:JAAVVJ|G4P62_P025861"; orig_transcript_id "gnl|WGS:JAAVVJ|G4P62_T025861"; product "coenzyme Q6 monooxygenase"; transcript_biotype "mRNA"; exon_number "6";
CM025025.1	Genbank	exon	25198974	25199081	.	+	.	gene_id "G4P62_015549"; transcript_id "gnl|WGS:JAAVVJ|G4P62_T025861"; gene "coq6"; locus_tag "G4P62_015549"; orig_protein_id "gnl|WGS:JAAVVJ|G4P62_P025861"; orig_transcript_id "gnl|WGS:JAAVVJ|G4P62_T025861"; product "coenzyme Q6 monooxygenase"; transcript_biotype "mRNA"; exon_number "7";
CM025025.1	Genbank	exon	25199186	25199248	.	+	.	gene_id "G4P62_015549"; transcript_id "gnl|WGS:JAAVVJ|G4P62_T025861"; gene "coq6"; locus_tag "G4P62_015549"; orig_protein_id "gnl|WGS:JAAVVJ|G4P62_P025861"; orig_transcript_id "gnl|WGS:JAAVVJ|G4P62_T025861"; product "coenzyme Q6 monooxygenase"; transcript_biotype "mRNA"; exon_number "8";
CM025025.1	Genbank	exon	25199340	25199447	.	+	.	gene_id "G4P62_015549"; transcript_id "gnl|WGS:JAAVVJ|G4P62_T025861"; gene "coq6"; locus_tag "G4P62_015549"; orig_protein_id "gnl|WGS:JAAVVJ|G4P62_P025861"; orig_transcript_id "gnl|WGS:JAAVVJ|G4P62_T025861"; product "coenzyme Q6 monooxygenase"; transcript_biotype "mRNA"; exon_number "9";
CM025025.1	Genbank	exon	25200046	25200248	.	+	.	gene_id "G4P62_015549"; transcript_id "gnl|WGS:JAAVVJ|G4P62_T025861"; gene "coq6"; locus_tag "G4P62_015549"; orig_protein_id "gnl|WGS:JAAVVJ|G4P62_P025861"; orig_transcript_id "gnl|WGS:JAAVVJ|G4P62_T025861"; product "coenzyme Q6 monooxygenase"; transcript_biotype "mRNA"; exon_number "10";
CM025025.1	Genbank	exon	25200362	25200477	.	+	.	gene_id "G4P62_015549"; transcript_id "gnl|WGS:JAAVVJ|G4P62_T025861"; gene "coq6"; locus_tag "G4P62_015549"; orig_protein_id "gnl|WGS:JAAVVJ|G4P62_P025861"; orig_transcript_id "gnl|WGS:JAAVVJ|G4P62_T025861"; product "coenzyme Q6 monooxygenase"; transcript_biotype "mRNA"; exon_number "11";
CM025025.1	Genbank	exon	25200625	25200791	.	+	.	gene_id "G4P62_015549"; transcript_id "gnl|WGS:JAAVVJ|G4P62_T025861"; gene "coq6"; locus_tag "G4P62_015549"; orig_protein_id "gnl|WGS:JAAVVJ|G4P62_P025861"; orig_transcript_id "gnl|WGS:JAAVVJ|G4P62_T025861"; product "coenzyme Q6 monooxygenase"; transcript_biotype "mRNA"; exon_number "12";
CM025025.1	Genbank	exon	25201320	25201443	.	+	.	gene_id "G4P62_015549"; transcript_id "gnl|WGS:JAAVVJ|G4P62_T025861"; gene "coq6"; locus_tag "G4P62_015549"; orig_protein_id "gnl|WGS:JAAVVJ|G4P62_P025861"; orig_transcript_id "gnl|WGS:JAAVVJ|G4P62_T025861"; product "coenzyme Q6 monooxygenase"; transcript_biotype "mRNA"; exon_number "13";
CM025025.1	Genbank	CDS	25191338	25191536	.	+	0	gene_id "G4P62_015549"; transcript_id "gnl|WGS:JAAVVJ|G4P62_T025861"; gbkey "CDS"; gene "coq6"; locus_tag "G4P62_015549"; orig_transcript_id "gnl|WGS:JAAVVJ|G4P62_T025861"; product "coenzyme Q6 monooxygenase"; protein_id "KAF7201877.1"; exon_number "2";
CM025025.1	Genbank	CDS	25191730	25191864	.	+	2	gene_id "G4P62_015549"; transcript_id "gnl|WGS:JAAVVJ|G4P62_T025861"; gbkey "CDS"; gene "coq6"; locus_tag "G4P62_015549"; orig_transcript_id "gnl|WGS:JAAVVJ|G4P62_T025861"; product "coenzyme Q6 monooxygenase"; protein_id "KAF7201877.1"; exon_number "3";
CM025025.1	Genbank	CDS	25194812	25194870	.	+	2	gene_id "G4P62_015549"; transcript_id "gnl|WGS:JAAVVJ|G4P62_T025861"; gbkey "CDS"; gene "coq6"; locus_tag "G4P62_015549"; orig_transcript_id "gnl|WGS:JAAVVJ|G4P62_T025861"; product "coenzyme Q6 monooxygenase"; protein_id "KAF7201877.1"; exon_number "4";
CM025025.1	Genbank	CDS	25196585	25196711	.	+	0	gene_id "G4P62_015549"; transcript_id "gnl|WGS:JAAVVJ|G4P62_T025861"; gbkey "CDS"; gene "coq6"; locus_tag "G4P62_015549"; orig_transcript_id "gnl|WGS:JAAVVJ|G4P62_T025861"; product "coenzyme Q6 monooxygenase"; protein_id "KAF7201877.1"; exon_number "5";
CM025025.1	Genbank	CDS	25198758	25198888	.	+	2	gene_id "G4P62_015549"; transcript_id "gnl|WGS:JAAVVJ|G4P62_T025861"; gbkey "CDS"; gene "coq6"; locus_tag "G4P62_015549"; orig_transcript_id "gnl|WGS:JAAVVJ|G4P62_T025861"; product "coenzyme Q6 monooxygenase"; protein_id "KAF7201877.1"; exon_number "6";
CM025025.1	Genbank	CDS	25198974	25199081	.	+	0	gene_id "G4P62_015549"; transcript_id "gnl|WGS:JAAVVJ|G4P62_T025861"; gbkey "CDS"; gene "coq6"; locus_tag "G4P62_015549"; orig_transcript_id "gnl|WGS:JAAVVJ|G4P62_T025861"; product "coenzyme Q6 monooxygenase"; protein_id "KAF7201877.1"; exon_number "7";
CM025025.1	Genbank	CDS	25199186	25199248	.	+	0	gene_id "G4P62_015549"; transcript_id "gnl|WGS:JAAVVJ|G4P62_T025861"; gbkey "CDS"; gene "coq6"; locus_tag "G4P62_015549"; orig_transcript_id "gnl|WGS:JAAVVJ|G4P62_T025861"; product "coenzyme Q6 monooxygenase"; protein_id "KAF7201877.1"; exon_number "8";
CM025025.1	Genbank	CDS	25199340	25199447	.	+	0	gene_id "G4P62_015549"; transcript_id "gnl|WGS:JAAVVJ|G4P62_T025861"; gbkey "CDS"; gene "coq6"; locus_tag "G4P62_015549"; orig_transcript_id "gnl|WGS:JAAVVJ|G4P62_T025861"; product "coenzyme Q6 monooxygenase"; protein_id "KAF7201877.1"; exon_number "9";
CM025025.1	Genbank	CDS	25200046	25200248	.	+	0	gene_id "G4P62_015549"; transcript_id "gnl|WGS:JAAVVJ|G4P62_T025861"; gbkey "CDS"; gene "coq6"; locus_tag "G4P62_015549"; orig_transcript_id "gnl|WGS:JAAVVJ|G4P62_T025861"; product "coenzyme Q6 monooxygenase"; protein_id "KAF7201877.1"; exon_number "10";
CM025025.1	Genbank	CDS	25200362	25200477	.	+	1	gene_id "G4P62_015549"; transcript_id "gnl|WGS:JAAVVJ|G4P62_T025861"; gbkey "CDS"; gene "coq6"; locus_tag "G4P62_015549"; orig_transcript_id "gnl|WGS:JAAVVJ|G4P62_T025861"; product "coenzyme Q6 monooxygenase"; protein_id "KAF7201877.1"; exon_number "11";
CM025025.1	Genbank	CDS	25200625	25200791	.	+	2	gene_id "G4P62_015549"; transcript_id "gnl|WGS:JAAVVJ|G4P62_T025861"; gbkey "CDS"; gene "coq6"; locus_tag "G4P62_015549"; orig_transcript_id "gnl|WGS:JAAVVJ|G4P62_T025861"; product "coenzyme Q6 monooxygenase"; protein_id "KAF7201877.1"; exon_number "12";
CM025025.1	Genbank	CDS	25201320	25201346	.	+	0	gene_id "G4P62_015549"; transcript_id "gnl|WGS:JAAVVJ|G4P62_T025861"; gbkey "CDS"; gene "coq6"; locus_tag "G4P62_015549"; orig_transcript_id "gnl|WGS:JAAVVJ|G4P62_T025861"; product "coenzyme Q6 monooxygenase"; protein_id "KAF7201877.1"; exon_number "13";
CM025025.1	Genbank	start_codon	25191338	25191340	.	+	0	gene_id "G4P62_015549"; transcript_id "gnl|WGS:JAAVVJ|G4P62_T025861"; gbkey "CDS"; gene "coq6"; locus_tag "G4P62_015549"; orig_transcript_id "gnl|WGS:JAAVVJ|G4P62_T025861"; product "coenzyme Q6 monooxygenase"; protein_id "KAF7201877.1"; exon_number "2";
CM025025.1	Genbank	stop_codon	25201347	25201349	.	+	0	gene_id "G4P62_015549"; transcript_id "gnl|WGS:JAAVVJ|G4P62_T025861"; gbkey "CDS"; gene "coq6"; locus_tag "G4P62_015549"; orig_transcript_id "gnl|WGS:JAAVVJ|G4P62_T025861"; product "coenzyme Q6 monooxygenase"; protein_id "KAF7201877.1"; exon_number "13";
CM025025.1	Genbank	gene	25201497	25208299	.	-	.	gene_id "G4P62_015550"; transcript_id ""; description "ectonucleoside triphosphate diphosphohydrolase"; gbkey "Gene"; gene "entpd5"; gene_biotype "protein_coding"; locus_tag "G4P62_015550";
CM025025.1	Genbank	transcript	25201497	25208299	.	-	.	gene_id "G4P62_015550"; transcript_id "gnl|WGS:JAAVVJ|G4P62_T025862"; gbkey "mRNA"; gene "entpd5"; locus_tag "G4P62_015550"; orig_protein_id "gnl|WGS:JAAVVJ|G4P62_P025862"; orig_transcript_id "gnl|WGS:JAAVVJ|G4P62_T025862"; product "ectonucleoside triphosphate diphosphohydrolase 5"; transcript_biotype "mRNA";
CM025025.1	Genbank	exon	25207637	25208299	.	-	.	gene_id "G4P62_015550"; transcript_id "gnl|WGS:JAAVVJ|G4P62_T025862"; gene "entpd5"; locus_tag "G4P62_015550"; orig_protein_id "gnl|WGS:JAAVVJ|G4P62_P025862"; orig_transcript_id "gnl|WGS:JAAVVJ|G4P62_T025862"; product "ectonucleoside triphosphate diphosphohydrolase 5"; transcript_biotype "mRNA"; exon_number "1";
CM025025.1	Genbank	exon	25207244	25207323	.	-	.	gene_id "G4P62_015550"; transcript_id "gnl|WGS:JAAVVJ|G4P62_T025862"; gene "entpd5"; locus_tag "G4P62_015550"; orig_protein_id "gnl|WGS:JAAVVJ|G4P62_P025862"; orig_transcript_id "gnl|WGS:JAAVVJ|G4P62_T025862"; product "ectonucleoside triphosphate diphosphohydrolase 5"; transcript_biotype "mRNA"; exon_number "2";
CM025025.1	Genbank	exon	25206882	25207025	.	-	.	gene_id "G4P62_015550"; transcript_id "gnl|WGS:JAAVVJ|G4P62_T025862"; gene "entpd5"; locus_tag "G4P62_015550"; orig_protein_id "gnl|WGS:JAAVVJ|G4P62_P025862"; orig_transcript_id "gnl|WGS:JAAVVJ|G4P62_T025862"; product "ectonucleoside triphosphate diphosphohydrolase 5"; transcript_biotype "mRNA"; exon_number "3";
CM025025.1	Genbank	exon	25206356	25206431	.	-	.	gene_id "G4P62_015550"; transcript_id "gnl|WGS:JAAVVJ|G4P62_T025862"; gene "entpd5"; locus_tag "G4P62_015550"; orig_protein_id "gnl|WGS:JAAVVJ|G4P62_P025862"; orig_transcript_id "gnl|WGS:JAAVVJ|G4P62_T025862"; product "ectonucleoside triphosphate diphosphohydrolase 5"; transcript_biotype "mRNA"; exon_number "4";
CM025025.1	Genbank	exon	25206219	25206254	.	-	.	gene_id "G4P62_015550"; transcript_id "gnl|WGS:JAAVVJ|G4P62_T025862"; gene "entpd5"; locus_tag "G4P62_015550"; orig_protein_id "gnl|WGS:JAAVVJ|G4P62_P025862"; orig_transcript_id "gnl|WGS:JAAVVJ|G4P62_T025862"; product "ectonucleoside triphosphate diphosphohydrolase 5"; transcript_biotype "mRNA"; exon_number "5";
CM025025.1	Genbank	exon	25205588	25205676	.	-	.	gene_id "G4P62_015550"; transcript_id "gnl|WGS:JAAVVJ|G4P62_T025862"; gene "entpd5"; locus_tag "G4P62_015550"; orig_protein_id "gnl|WGS:JAAVVJ|G4P62_P025862"; orig_transcript_id "gnl|WGS:JAAVVJ|G4P62_T025862"; product "ectonucleoside triphosphate diphosphohydrolase 5"; transcript_biotype "mRNA"; exon_number "6";
CM025025.1	Genbank	exon	25205418	25205497	.	-	.	gene_id "G4P62_015550"; transcript_id "gnl|WGS:JAAVVJ|G4P62_T025862"; gene "entpd5"; locus_tag "G4P62_015550"; orig_protein_id "gnl|WGS:JAAVVJ|G4P62_P025862"; orig_transcript_id "gnl|WGS:JAAVVJ|G4P62_T025862"; product "ectonucleoside triphosphate diphosphohydrolase 5"; transcript_biotype "mRNA"; exon_number "7";
CM025025.1	Genbank	exon	25205274	25205335	.	-	.	gene_id "G4P62_015550"; transcript_id "gnl|WGS:JAAVVJ|G4P62_T025862"; gene "entpd5"; locus_tag "G4P62_015550"; orig_protein_id "gnl|WGS:JAAVVJ|G4P62_P025862"; orig_transcript_id "gnl|WGS:JAAVVJ|G4P62_T025862"; product "ectonucleoside triphosphate diphosphohydrolase 5"; transcript_biotype "mRNA"; exon_number "8";
CM025025.1	Genbank	exon	25205076	25205177	.	-	.	gene_id "G4P62_015550"; transcript_id "gnl|WGS:JAAVVJ|G4P62_T025862"; gene "entpd5"; locus_tag "G4P62_015550"; orig_protein_id "gnl|WGS:JAAVVJ|G4P62_P025862"; orig_transcript_id "gnl|WGS:JAAVVJ|G4P62_T025862"; product "ectonucleoside triphosphate diphosphohydrolase 5"; transcript_biotype "mRNA"; exon_number "9";
CM025025.1	Genbank	exon	25204265	25204408	.	-	.	gene_id "G4P62_015550"; transcript_id "gnl|WGS:JAAVVJ|G4P62_T025862"; gene "entpd5"; locus_tag "G4P62_015550"; orig_protein_id "gnl|WGS:JAAVVJ|G4P62_P025862"; orig_transcript_id "gnl|WGS:JAAVVJ|G4P62_T025862"; product "ectonucleoside triphosphate diphosphohydrolase 5"; transcript_biotype "mRNA"; exon_number "10";
CM025025.1	Genbank	exon	25204113	25204166	.	-	.	gene_id "G4P62_015550"; transcript_id "gnl|WGS:JAAVVJ|G4P62_T025862"; gene "entpd5"; locus_tag "G4P62_015550"; orig_protein_id "gnl|WGS:JAAVVJ|G4P62_P025862"; orig_transcript_id "gnl|WGS:JAAVVJ|G4P62_T025862"; product "ectonucleoside triphosphate diphosphohydrolase 5"; transcript_biotype "mRNA"; exon_number "11";
CM025025.1	Genbank	exon	25202915	25203030	.	-	.	gene_id "G4P62_015550"; transcript_id "gnl|WGS:JAAVVJ|G4P62_T025862"; gene "entpd5"; locus_tag "G4P62_015550"; orig_protein_id "gnl|WGS:JAAVVJ|G4P62_P025862"; orig_transcript_id "gnl|WGS:JAAVVJ|G4P62_T025862"; product "ectonucleoside triphosphate diphosphohydrolase 5"; transcript_biotype "mRNA"; exon_number "12";
CM025025.1	Genbank	exon	25201497	25202816	.	-	.	gene_id "G4P62_015550"; transcript_id "gnl|WGS:JAAVVJ|G4P62_T025862"; gene "entpd5"; locus_tag "G4P62_015550"; orig_protein_id "gnl|WGS:JAAVVJ|G4P62_P025862"; orig_transcript_id "gnl|WGS:JAAVVJ|G4P62_T025862"; product "ectonucleoside triphosphate diphosphohydrolase 5"; transcript_biotype "mRNA"; exon_number "13";
CM025025.1	Genbank	CDS	25207637	25208057	.	-	0	gene_id "G4P62_015550"; transcript_id "gnl|WGS:JAAVVJ|G4P62_T025862"; gbkey "CDS"; gene "entpd5"; locus_tag "G4P62_015550"; orig_transcript_id "gnl|WGS:JAAVVJ|G4P62_T025862"; product "ectonucleoside triphosphate diphosphohydrolase 5"; protein_id "KAF7201878.1"; exon_number "1";
CM025025.1	Genbank	CDS	25207244	25207323	.	-	2	gene_id "G4P62_015550"; transcript_id "gnl|WGS:JAAVVJ|G4P62_T025862"; gbkey "CDS"; gene "entpd5"; locus_tag "G4P62_015550"; orig_transcript_id "gnl|WGS:JAAVVJ|G4P62_T025862"; product "ectonucleoside triphosphate diphosphohydrolase 5"; protein_id "KAF7201878.1"; exon_number "2";
CM025025.1	Genbank	CDS	25206882	25207025	.	-	0	gene_id "G4P62_015550"; transcript_id "gnl|WGS:JAAVVJ|G4P62_T025862"; gbkey "CDS"; gene "entpd5"; locus_tag "G4P62_015550"; orig_transcript_id "gnl|WGS:JAAVVJ|G4P62_T025862"; product "ectonucleoside triphosphate diphosphohydrolase 5"; protein_id "KAF7201878.1"; exon_number "3";
CM025025.1	Genbank	CDS	25206356	25206431	.	-	0	gene_id "G4P62_015550"; transcript_id "gnl|WGS:JAAVVJ|G4P62_T025862"; gbkey "CDS"; gene "entpd5"; locus_tag "G4P62_015550"; orig_transcript_id "gnl|WGS:JAAVVJ|G4P62_T025862"; product "ectonucleoside triphosphate diphosphohydrolase 5"; protein_id "KAF7201878.1"; exon_number "4";
CM025025.1	Genbank	CDS	25206219	25206254	.	-	2	gene_id "G4P62_015550"; transcript_id "gnl|WGS:JAAVVJ|G4P62_T025862"; gbkey "CDS"; gene "entpd5"; locus_tag "G4P62_015550"; orig_transcript_id "gnl|WGS:JAAVVJ|G4P62_T025862"; product "ectonucleoside triphosphate diphosphohydrolase 5"; protein_id "KAF7201878.1"; exon_number "5";
CM025025.1	Genbank	CDS	25205588	25205676	.	-	2	gene_id "G4P62_015550"; transcript_id "gnl|WGS:JAAVVJ|G4P62_T025862"; gbkey "CDS"; gene "entpd5"; locus_tag "G4P62_015550"; orig_transcript_id "gnl|WGS:JAAVVJ|G4P62_T025862"; product "ectonucleoside triphosphate diphosphohydrolase 5"; protein_id "KAF7201878.1"; exon_number "6";
CM025025.1	Genbank	CDS	25205418	25205497	.	-	0	gene_id "G4P62_015550"; transcript_id "gnl|WGS:JAAVVJ|G4P62_T025862"; gbkey "CDS"; gene "entpd5"; locus_tag "G4P62_015550"; orig_transcript_id "gnl|WGS:JAAVVJ|G4P62_T025862"; product "ectonucleoside triphosphate diphosphohydrolase 5"; protein_id "KAF7201878.1"; exon_number "7";
CM025025.1	Genbank	CDS	25205274	25205335	.	-	1	gene_id "G4P62_015550"; transcript_id "gnl|WGS:JAAVVJ|G4P62_T025862"; gbkey "CDS"; gene "entpd5"; locus_tag "G4P62_015550"; orig_transcript_id "gnl|WGS:JAAVVJ|G4P62_T025862"; product "ectonucleoside triphosphate diphosphohydrolase 5"; protein_id "KAF7201878.1"; exon_number "8";
CM025025.1	Genbank	CDS	25205076	25205177	.	-	2	gene_id "G4P62_015550"; transcript_id "gnl|WGS:JAAVVJ|G4P62_T025862"; gbkey "CDS"; gene "entpd5"; locus_tag "G4P62_015550"; orig_transcript_id "gnl|WGS:JAAVVJ|G4P62_T025862"; product "ectonucleoside triphosphate diphosphohydrolase 5"; protein_id "KAF7201878.1"; exon_number "9";
CM025025.1	Genbank	CDS	25204265	25204408	.	-	2	gene_id "G4P62_015550"; transcript_id "gnl|WGS:JAAVVJ|G4P62_T025862"; gbkey "CDS"; gene "entpd5"; locus_tag "G4P62_015550"; orig_transcript_id "gnl|WGS:JAAVVJ|G4P62_T025862"; product "ectonucleoside triphosphate diphosphohydrolase 5"; protein_id "KAF7201878.1"; exon_number "10";
CM025025.1	Genbank	CDS	25204113	25204166	.	-	2	gene_id "G4P62_015550"; transcript_id "gnl|WGS:JAAVVJ|G4P62_T025862"; gbkey "CDS"; gene "entpd5"; locus_tag "G4P62_015550"; orig_transcript_id "gnl|WGS:JAAVVJ|G4P62_T025862"; product "ectonucleoside triphosphate diphosphohydrolase 5"; protein_id "KAF7201878.1"; exon_number "11";
CM025025.1	Genbank	CDS	25202915	25203030	.	-	2	gene_id "G4P62_015550"; transcript_id "gnl|WGS:JAAVVJ|G4P62_T025862"; gbkey "CDS"; gene "entpd5"; locus_tag "G4P62_015550"; orig_transcript_id "gnl|WGS:JAAVVJ|G4P62_T025862"; product "ectonucleoside triphosphate diphosphohydrolase 5"; protein_id "KAF7201878.1"; exon_number "12";
CM025025.1	Genbank	CDS	25202736	25202816	.	-	0	gene_id "G4P62_015550"; transcript_id "gnl|WGS:JAAVVJ|G4P62_T025862"; gbkey "CDS"; gene "entpd5"; locus_tag "G4P62_015550"; orig_transcript_id "gnl|WGS:JAAVVJ|G4P62_T025862"; product "ectonucleoside triphosphate diphosphohydrolase 5"; protein_id "KAF7201878.1"; exon_number "13";
CM025025.1	Genbank	start_codon	25208055	25208057	.	-	0	gene_id "G4P62_015550"; transcript_id "gnl|WGS:JAAVVJ|G4P62_T025862"; gbkey "CDS"; gene "entpd5"; locus_tag "G4P62_015550"; orig_transcript_id "gnl|WGS:JAAVVJ|G4P62_T025862"; product "ectonucleoside triphosphate diphosphohydrolase 5"; protein_id "KAF7201878.1"; exon_number "1";
CM025025.1	Genbank	stop_codon	25202733	25202735	.	-	0	gene_id "G4P62_015550"; transcript_id "gnl|WGS:JAAVVJ|G4P62_T025862"; gbkey "CDS"; gene "entpd5"; locus_tag "G4P62_015550"; orig_transcript_id "gnl|WGS:JAAVVJ|G4P62_T025862"; product "ectonucleoside triphosphate diphosphohydrolase 5"; protein_id "KAF7201878.1"; exon_number "13";
CM025025.1	Genbank	gene	25213353	25220926	.	+	.	gene_id "G4P62_015551"; transcript_id ""; description "basal body-orientation factor 1"; gbkey "Gene"; gene "bbof1"; gene_biotype "protein_coding"; locus_tag "G4P62_015551";
CM025025.1	Genbank	transcript	25213353	25220926	.	+	.	gene_id "G4P62_015551"; transcript_id "gnl|WGS:JAAVVJ|G4P62_T025863"; gbkey "mRNA"; gene "bbof1"; locus_tag "G4P62_015551"; orig_protein_id "gnl|WGS:JAAVVJ|G4P62_P025863"; orig_transcript_id "gnl|WGS:JAAVVJ|G4P62_T025863"; product "basal body orientation factor 1"; transcript_biotype "mRNA";
CM025025.1	Genbank	exon	25213353	25213466	.	+	.	gene_id "G4P62_015551"; transcript_id "gnl|WGS:JAAVVJ|G4P62_T025863"; gene "bbof1"; locus_tag "G4P62_015551"; orig_protein_id "gnl|WGS:JAAVVJ|G4P62_P025863"; orig_transcript_id "gnl|WGS:JAAVVJ|G4P62_T025863"; product "basal body orientation factor 1"; transcript_biotype "mRNA"; exon_number "1";
CM025025.1	Genbank	exon	25213545	25213797	.	+	.	gene_id "G4P62_015551"; transcript_id "gnl|WGS:JAAVVJ|G4P62_T025863"; gene "bbof1"; locus_tag "G4P62_015551"; orig_protein_id "gnl|WGS:JAAVVJ|G4P62_P025863"; orig_transcript_id "gnl|WGS:JAAVVJ|G4P62_T025863"; product "basal body orientation factor 1"; transcript_biotype "mRNA"; exon_number "2";
CM025025.1	Genbank	exon	25214748	25214813	.	+	.	gene_id "G4P62_015551"; transcript_id "gnl|WGS:JAAVVJ|G4P62_T025863"; gene "bbof1"; locus_tag "G4P62_015551"; orig_protein_id "gnl|WGS:JAAVVJ|G4P62_P025863"; orig_transcript_id "gnl|WGS:JAAVVJ|G4P62_T025863"; product "basal body orientation factor 1"; transcript_biotype "mRNA"; exon_number "3";
CM025025.1	Genbank	exon	25216277	25216357	.	+	.	gene_id "G4P62_015551"; transcript_id "gnl|WGS:JAAVVJ|G4P62_T025863"; gene "bbof1"; locus_tag "G4P62_015551"; orig_protein_id "gnl|WGS:JAAVVJ|G4P62_P025863"; orig_transcript_id "gnl|WGS:JAAVVJ|G4P62_T025863"; product "basal body orientation factor 1"; transcript_biotype "mRNA"; exon_number "4";
CM025025.1	Genbank	exon	25216443	25216523	.	+	.	gene_id "G4P62_015551"; transcript_id "gnl|WGS:JAAVVJ|G4P62_T025863"; gene "bbof1"; locus_tag "G4P62_015551"; orig_protein_id "gnl|WGS:JAAVVJ|G4P62_P025863"; orig_transcript_id "gnl|WGS:JAAVVJ|G4P62_T025863"; product "basal body orientation factor 1"; transcript_biotype "mRNA"; exon_number "5";
CM025025.1	Genbank	exon	25216605	25216684	.	+	.	gene_id "G4P62_015551"; transcript_id "gnl|WGS:JAAVVJ|G4P62_T025863"; gene "bbof1"; locus_tag "G4P62_015551"; orig_protein_id "gnl|WGS:JAAVVJ|G4P62_P025863"; orig_transcript_id "gnl|WGS:JAAVVJ|G4P62_T025863"; product "basal body orientation factor 1"; transcript_biotype "mRNA"; exon_number "6";
CM025025.1	Genbank	exon	25217176	25217320	.	+	.	gene_id "G4P62_015551"; transcript_id "gnl|WGS:JAAVVJ|G4P62_T025863"; gene "bbof1"; locus_tag "G4P62_015551"; orig_protein_id "gnl|WGS:JAAVVJ|G4P62_P025863"; orig_transcript_id "gnl|WGS:JAAVVJ|G4P62_T025863"; product "basal body orientation factor 1"; transcript_biotype "mRNA"; exon_number "7";
CM025025.1	Genbank	exon	25219404	25219894	.	+	.	gene_id "G4P62_015551"; transcript_id "gnl|WGS:JAAVVJ|G4P62_T025863"; gene "bbof1"; locus_tag "G4P62_015551"; orig_protein_id "gnl|WGS:JAAVVJ|G4P62_P025863"; orig_transcript_id "gnl|WGS:JAAVVJ|G4P62_T025863"; product "basal body orientation factor 1"; transcript_biotype "mRNA"; exon_number "8";
CM025025.1	Genbank	exon	25219985	25220089	.	+	.	gene_id "G4P62_015551"; transcript_id "gnl|WGS:JAAVVJ|G4P62_T025863"; gene "bbof1"; locus_tag "G4P62_015551"; orig_protein_id "gnl|WGS:JAAVVJ|G4P62_P025863"; orig_transcript_id "gnl|WGS:JAAVVJ|G4P62_T025863"; product "basal body orientation factor 1"; transcript_biotype "mRNA"; exon_number "9";
CM025025.1	Genbank	exon	25220819	25220926	.	+	.	gene_id "G4P62_015551"; transcript_id "gnl|WGS:JAAVVJ|G4P62_T025863"; gene "bbof1"; locus_tag "G4P62_015551"; orig_protein_id "gnl|WGS:JAAVVJ|G4P62_P025863"; orig_transcript_id "gnl|WGS:JAAVVJ|G4P62_T025863"; product "basal body orientation factor 1"; transcript_biotype "mRNA"; exon_number "10";
CM025025.1	Genbank	CDS	25213423	25213466	.	+	0	gene_id "G4P62_015551"; transcript_id "gnl|WGS:JAAVVJ|G4P62_T025863"; gbkey "CDS"; gene "bbof1"; locus_tag "G4P62_015551"; orig_transcript_id "gnl|WGS:JAAVVJ|G4P62_T025863"; product "basal body orientation factor 1"; protein_id "KAF7201879.1"; exon_number "1";
CM025025.1	Genbank	CDS	25213545	25213797	.	+	1	gene_id "G4P62_015551"; transcript_id "gnl|WGS:JAAVVJ|G4P62_T025863"; gbkey "CDS"; gene "bbof1"; locus_tag "G4P62_015551"; orig_transcript_id "gnl|WGS:JAAVVJ|G4P62_T025863"; product "basal body orientation factor 1"; protein_id "KAF7201879.1"; exon_number "2";
CM025025.1	Genbank	CDS	25214748	25214813	.	+	0	gene_id "G4P62_015551"; transcript_id "gnl|WGS:JAAVVJ|G4P62_T025863"; gbkey "CDS"; gene "bbof1"; locus_tag "G4P62_015551"; orig_transcript_id "gnl|WGS:JAAVVJ|G4P62_T025863"; product "basal body orientation factor 1"; protein_id "KAF7201879.1"; exon_number "3";
CM025025.1	Genbank	CDS	25216277	25216357	.	+	0	gene_id "G4P62_015551"; transcript_id "gnl|WGS:JAAVVJ|G4P62_T025863"; gbkey "CDS"; gene "bbof1"; locus_tag "G4P62_015551"; orig_transcript_id "gnl|WGS:JAAVVJ|G4P62_T025863"; product "basal body orientation factor 1"; protein_id "KAF7201879.1"; exon_number "4";
CM025025.1	Genbank	CDS	25216443	25216523	.	+	0	gene_id "G4P62_015551"; transcript_id "gnl|WGS:JAAVVJ|G4P62_T025863"; gbkey "CDS"; gene "bbof1"; locus_tag "G4P62_015551"; orig_transcript_id "gnl|WGS:JAAVVJ|G4P62_T025863"; product "basal body orientation factor 1"; protein_id "KAF7201879.1"; exon_number "5";
CM025025.1	Genbank	CDS	25216605	25216684	.	+	0	gene_id "G4P62_015551"; transcript_id "gnl|WGS:JAAVVJ|G4P62_T025863"; gbkey "CDS"; gene "bbof1"; locus_tag "G4P62_015551"; orig_transcript_id "gnl|WGS:JAAVVJ|G4P62_T025863"; product "basal body orientation factor 1"; protein_id "KAF7201879.1"; exon_number "6";
CM025025.1	Genbank	CDS	25217176	25217320	.	+	1	gene_id "G4P62_015551"; transcript_id "gnl|WGS:JAAVVJ|G4P62_T025863"; gbkey "CDS"; gene "bbof1"; locus_tag "G4P62_015551"; orig_transcript_id "gnl|WGS:JAAVVJ|G4P62_T025863"; product "basal body orientation factor 1"; protein_id "KAF7201879.1"; exon_number "7";
CM025025.1	Genbank	CDS	25219404	25219894	.	+	0	gene_id "G4P62_015551"; transcript_id "gnl|WGS:JAAVVJ|G4P62_T025863"; gbkey "CDS"; gene "bbof1"; locus_tag "G4P62_015551"; orig_transcript_id "gnl|WGS:JAAVVJ|G4P62_T025863"; product "basal body orientation factor 1"; protein_id "KAF7201879.1"; exon_number "8";
CM025025.1	Genbank	CDS	25219985	25220089	.	+	1	gene_id "G4P62_015551"; transcript_id "gnl|WGS:JAAVVJ|G4P62_T025863"; gbkey "CDS"; gene "bbof1"; locus_tag "G4P62_015551"; orig_transcript_id "gnl|WGS:JAAVVJ|G4P62_T025863"; product "basal body orientation factor 1"; protein_id "KAF7201879.1"; exon_number "9";
CM025025.1	Genbank	CDS	25220819	25220903	.	+	1	gene_id "G4P62_015551"; transcript_id "gnl|WGS:JAAVVJ|G4P62_T025863"; gbkey "CDS"; gene "bbof1"; locus_tag "G4P62_015551"; orig_transcript_id "gnl|WGS:JAAVVJ|G4P62_T025863"; product "basal body orientation factor 1"; protein_id "KAF7201879.1"; exon_number "10";
CM025025.1	Genbank	start_codon	25213423	25213425	.	+	0	gene_id "G4P62_015551"; transcript_id "gnl|WGS:JAAVVJ|G4P62_T025863"; gbkey "CDS"; gene "bbof1"; locus_tag "G4P62_015551"; orig_transcript_id "gnl|WGS:JAAVVJ|G4P62_T025863"; product "basal body orientation factor 1"; protein_id "KAF7201879.1"; exon_number "1";
CM025025.1	Genbank	stop_codon	25220904	25220906	.	+	0	gene_id "G4P62_015551"; transcript_id "gnl|WGS:JAAVVJ|G4P62_T025863"; gbkey "CDS"; gene "bbof1"; locus_tag "G4P62_015551"; orig_transcript_id "gnl|WGS:JAAVVJ|G4P62_T025863"; product "basal body orientation factor 1"; protein_id "KAF7201879.1"; exon_number "10";
CM025025.1	Genbank	gene	25222413	25229044	.	-	.	gene_id "G4P62_015552"; transcript_id ""; description "methylmalonate-semialdehyde dehydrogenase"; gbkey "Gene"; gene "aldh6a1"; gene_biotype "protein_coding"; locus_tag "G4P62_015552";
CM025025.1	Genbank	transcript	25222413	25229044	.	-	.	gene_id "G4P62_015552"; transcript_id "gnl|WGS:JAAVVJ|G4P62_T025864"; gbkey "mRNA"; gene "aldh6a1"; locus_tag "G4P62_015552"; orig_protein_id "gnl|WGS:JAAVVJ|G4P62_P025864"; orig_transcript_id "gnl|WGS:JAAVVJ|G4P62_T025864"; product "aldehyde dehydrogenase 6 family member A1"; transcript_biotype "mRNA";
CM025025.1	Genbank	exon	25228871	25229044	.	-	.	gene_id "G4P62_015552"; transcript_id "gnl|WGS:JAAVVJ|G4P62_T025864"; gene "aldh6a1"; locus_tag "G4P62_015552"; orig_protein_id "gnl|WGS:JAAVVJ|G4P62_P025864"; orig_transcript_id "gnl|WGS:JAAVVJ|G4P62_T025864"; product "aldehyde dehydrogenase 6 family member A1"; transcript_biotype "mRNA"; exon_number "1";
CM025025.1	Genbank	exon	25226372	25226416	.	-	.	gene_id "G4P62_015552"; transcript_id "gnl|WGS:JAAVVJ|G4P62_T025864"; gene "aldh6a1"; locus_tag "G4P62_015552"; orig_protein_id "gnl|WGS:JAAVVJ|G4P62_P025864"; orig_transcript_id "gnl|WGS:JAAVVJ|G4P62_T025864"; product "aldehyde dehydrogenase 6 family member A1"; transcript_biotype "mRNA"; exon_number "2";
CM025025.1	Genbank	exon	25226216	25226290	.	-	.	gene_id "G4P62_015552"; transcript_id "gnl|WGS:JAAVVJ|G4P62_T025864"; gene "aldh6a1"; locus_tag "G4P62_015552"; orig_protein_id "gnl|WGS:JAAVVJ|G4P62_P025864"; orig_transcript_id "gnl|WGS:JAAVVJ|G4P62_T025864"; product "aldehyde dehydrogenase 6 family member A1"; transcript_biotype "mRNA"; exon_number "3";
CM025025.1	Genbank	exon	25225937	25226098	.	-	.	gene_id "G4P62_015552"; transcript_id "gnl|WGS:JAAVVJ|G4P62_T025864"; gene "aldh6a1"; locus_tag "G4P62_015552"; orig_protein_id "gnl|WGS:JAAVVJ|G4P62_P025864"; orig_transcript_id "gnl|WGS:JAAVVJ|G4P62_T025864"; product "aldehyde dehydrogenase 6 family member A1"; transcript_biotype "mRNA"; exon_number "4";
CM025025.1	Genbank	exon	25225779	25225857	.	-	.	gene_id "G4P62_015552"; transcript_id "gnl|WGS:JAAVVJ|G4P62_T025864"; gene "aldh6a1"; locus_tag "G4P62_015552"; orig_protein_id "gnl|WGS:JAAVVJ|G4P62_P025864"; orig_transcript_id "gnl|WGS:JAAVVJ|G4P62_T025864"; product "aldehyde dehydrogenase 6 family member A1"; transcript_biotype "mRNA"; exon_number "5";
CM025025.1	Genbank	exon	25225398	25225700	.	-	.	gene_id "G4P62_015552"; transcript_id "gnl|WGS:JAAVVJ|G4P62_T025864"; gene "aldh6a1"; locus_tag "G4P62_015552"; orig_protein_id "gnl|WGS:JAAVVJ|G4P62_P025864"; orig_transcript_id "gnl|WGS:JAAVVJ|G4P62_T025864"; product "aldehyde dehydrogenase 6 family member A1"; transcript_biotype "mRNA"; exon_number "6";
CM025025.1	Genbank	exon	25225172	25225293	.	-	.	gene_id "G4P62_015552"; transcript_id "gnl|WGS:JAAVVJ|G4P62_T025864"; gene "aldh6a1"; locus_tag "G4P62_015552"; orig_protein_id "gnl|WGS:JAAVVJ|G4P62_P025864"; orig_transcript_id "gnl|WGS:JAAVVJ|G4P62_T025864"; product "aldehyde dehydrogenase 6 family member A1"; transcript_biotype "mRNA"; exon_number "7";
CM025025.1	Genbank	exon	25224726	25224915	.	-	.	gene_id "G4P62_015552"; transcript_id "gnl|WGS:JAAVVJ|G4P62_T025864"; gene "aldh6a1"; locus_tag "G4P62_015552"; orig_protein_id "gnl|WGS:JAAVVJ|G4P62_P025864"; orig_transcript_id "gnl|WGS:JAAVVJ|G4P62_T025864"; product "aldehyde dehydrogenase 6 family member A1"; transcript_biotype "mRNA"; exon_number "8";
CM025025.1	Genbank	exon	25224110	25224291	.	-	.	gene_id "G4P62_015552"; transcript_id "gnl|WGS:JAAVVJ|G4P62_T025864"; gene "aldh6a1"; locus_tag "G4P62_015552"; orig_protein_id "gnl|WGS:JAAVVJ|G4P62_P025864"; orig_transcript_id "gnl|WGS:JAAVVJ|G4P62_T025864"; product "aldehyde dehydrogenase 6 family member A1"; transcript_biotype "mRNA"; exon_number "9";
CM025025.1	Genbank	exon	25223846	25224025	.	-	.	gene_id "G4P62_015552"; transcript_id "gnl|WGS:JAAVVJ|G4P62_T025864"; gene "aldh6a1"; locus_tag "G4P62_015552"; orig_protein_id "gnl|WGS:JAAVVJ|G4P62_P025864"; orig_transcript_id "gnl|WGS:JAAVVJ|G4P62_T025864"; product "aldehyde dehydrogenase 6 family member A1"; transcript_biotype "mRNA"; exon_number "10";
CM025025.1	Genbank	exon	25222859	25222957	.	-	.	gene_id "G4P62_015552"; transcript_id "gnl|WGS:JAAVVJ|G4P62_T025864"; gene "aldh6a1"; locus_tag "G4P62_015552"; orig_protein_id "gnl|WGS:JAAVVJ|G4P62_P025864"; orig_transcript_id "gnl|WGS:JAAVVJ|G4P62_T025864"; product "aldehyde dehydrogenase 6 family member A1"; transcript_biotype "mRNA"; exon_number "11";
CM025025.1	Genbank	exon	25222413	25222778	.	-	.	gene_id "G4P62_015552"; transcript_id "gnl|WGS:JAAVVJ|G4P62_T025864"; gene "aldh6a1"; locus_tag "G4P62_015552"; orig_protein_id "gnl|WGS:JAAVVJ|G4P62_P025864"; orig_transcript_id "gnl|WGS:JAAVVJ|G4P62_T025864"; product "aldehyde dehydrogenase 6 family member A1"; transcript_biotype "mRNA"; exon_number "12";
CM025025.1	Genbank	CDS	25228871	25228909	.	-	0	gene_id "G4P62_015552"; transcript_id "gnl|WGS:JAAVVJ|G4P62_T025864"; gbkey "CDS"; gene "aldh6a1"; locus_tag "G4P62_015552"; orig_transcript_id "gnl|WGS:JAAVVJ|G4P62_T025864"; product "aldehyde dehydrogenase 6 family member A1"; protein_id "KAF7201880.1"; exon_number "1";
CM025025.1	Genbank	CDS	25226372	25226416	.	-	0	gene_id "G4P62_015552"; transcript_id "gnl|WGS:JAAVVJ|G4P62_T025864"; gbkey "CDS"; gene "aldh6a1"; locus_tag "G4P62_015552"; orig_transcript_id "gnl|WGS:JAAVVJ|G4P62_T025864"; product "aldehyde dehydrogenase 6 family member A1"; protein_id "KAF7201880.1"; exon_number "2";
CM025025.1	Genbank	CDS	25226216	25226290	.	-	0	gene_id "G4P62_015552"; transcript_id "gnl|WGS:JAAVVJ|G4P62_T025864"; gbkey "CDS"; gene "aldh6a1"; locus_tag "G4P62_015552"; orig_transcript_id "gnl|WGS:JAAVVJ|G4P62_T025864"; product "aldehyde dehydrogenase 6 family member A1"; protein_id "KAF7201880.1"; exon_number "3";
CM025025.1	Genbank	CDS	25225937	25226098	.	-	0	gene_id "G4P62_015552"; transcript_id "gnl|WGS:JAAVVJ|G4P62_T025864"; gbkey "CDS"; gene "aldh6a1"; locus_tag "G4P62_015552"; orig_transcript_id "gnl|WGS:JAAVVJ|G4P62_T025864"; product "aldehyde dehydrogenase 6 family member A1"; protein_id "KAF7201880.1"; exon_number "4";
CM025025.1	Genbank	CDS	25225779	25225857	.	-	0	gene_id "G4P62_015552"; transcript_id "gnl|WGS:JAAVVJ|G4P62_T025864"; gbkey "CDS"; gene "aldh6a1"; locus_tag "G4P62_015552"; orig_transcript_id "gnl|WGS:JAAVVJ|G4P62_T025864"; product "aldehyde dehydrogenase 6 family member A1"; protein_id "KAF7201880.1"; exon_number "5";
CM025025.1	Genbank	CDS	25225398	25225700	.	-	2	gene_id "G4P62_015552"; transcript_id "gnl|WGS:JAAVVJ|G4P62_T025864"; gbkey "CDS"; gene "aldh6a1"; locus_tag "G4P62_015552"; orig_transcript_id "gnl|WGS:JAAVVJ|G4P62_T025864"; product "aldehyde dehydrogenase 6 family member A1"; protein_id "KAF7201880.1"; exon_number "6";
CM025025.1	Genbank	CDS	25225172	25225293	.	-	2	gene_id "G4P62_015552"; transcript_id "gnl|WGS:JAAVVJ|G4P62_T025864"; gbkey "CDS"; gene "aldh6a1"; locus_tag "G4P62_015552"; orig_transcript_id "gnl|WGS:JAAVVJ|G4P62_T025864"; product "aldehyde dehydrogenase 6 family member A1"; protein_id "KAF7201880.1"; exon_number "7";
CM025025.1	Genbank	CDS	25224726	25224915	.	-	0	gene_id "G4P62_015552"; transcript_id "gnl|WGS:JAAVVJ|G4P62_T025864"; gbkey "CDS"; gene "aldh6a1"; locus_tag "G4P62_015552"; orig_transcript_id "gnl|WGS:JAAVVJ|G4P62_T025864"; product "aldehyde dehydrogenase 6 family member A1"; protein_id "KAF7201880.1"; exon_number "8";
CM025025.1	Genbank	CDS	25224110	25224291	.	-	2	gene_id "G4P62_015552"; transcript_id "gnl|WGS:JAAVVJ|G4P62_T025864"; gbkey "CDS"; gene "aldh6a1"; locus_tag "G4P62_015552"; orig_transcript_id "gnl|WGS:JAAVVJ|G4P62_T025864"; product "aldehyde dehydrogenase 6 family member A1"; protein_id "KAF7201880.1"; exon_number "9";
CM025025.1	Genbank	CDS	25223846	25224025	.	-	0	gene_id "G4P62_015552"; transcript_id "gnl|WGS:JAAVVJ|G4P62_T025864"; gbkey "CDS"; gene "aldh6a1"; locus_tag "G4P62_015552"; orig_transcript_id "gnl|WGS:JAAVVJ|G4P62_T025864"; product "aldehyde dehydrogenase 6 family member A1"; protein_id "KAF7201880.1"; exon_number "10";
CM025025.1	Genbank	CDS	25222859	25222957	.	-	0	gene_id "G4P62_015552"; transcript_id "gnl|WGS:JAAVVJ|G4P62_T025864"; gbkey "CDS"; gene "aldh6a1"; locus_tag "G4P62_015552"; orig_transcript_id "gnl|WGS:JAAVVJ|G4P62_T025864"; product "aldehyde dehydrogenase 6 family member A1"; protein_id "KAF7201880.1"; exon_number "11";
CM025025.1	Genbank	CDS	25222677	25222778	.	-	0	gene_id "G4P62_015552"; transcript_id "gnl|WGS:JAAVVJ|G4P62_T025864"; gbkey "CDS"; gene "aldh6a1"; locus_tag "G4P62_015552"; orig_transcript_id "gnl|WGS:JAAVVJ|G4P62_T025864"; product "aldehyde dehydrogenase 6 family member A1"; protein_id "KAF7201880.1"; exon_number "12";
CM025025.1	Genbank	start_codon	25228907	25228909	.	-	0	gene_id "G4P62_015552"; transcript_id "gnl|WGS:JAAVVJ|G4P62_T025864"; gbkey "CDS"; gene "aldh6a1"; locus_tag "G4P62_015552"; orig_transcript_id "gnl|WGS:JAAVVJ|G4P62_T025864"; product "aldehyde dehydrogenase 6 family member A1"; protein_id "KAF7201880.1"; exon_number "1";
CM025025.1	Genbank	stop_codon	25222674	25222676	.	-	0	gene_id "G4P62_015552"; transcript_id "gnl|WGS:JAAVVJ|G4P62_T025864"; gbkey "CDS"; gene "aldh6a1"; locus_tag "G4P62_015552"; orig_transcript_id "gnl|WGS:JAAVVJ|G4P62_T025864"; product "aldehyde dehydrogenase 6 family member A1"; protein_id "KAF7201880.1"; exon_number "12";
CM025025.1	Genbank	gene	25229194	25231478	.	+	.	gene_id "G4P62_015553"; transcript_id ""; description "maleylacetoacetate isomerase isoform X1"; gbkey "Gene"; gene "gstz1"; gene_biotype "protein_coding"; locus_tag "G4P62_015553";
CM025025.1	Genbank	transcript	25229194	25231478	.	+	.	gene_id "G4P62_015553"; transcript_id "gnl|WGS:JAAVVJ|G4P62_T025865"; gbkey "mRNA"; gene "gstz1"; locus_tag "G4P62_015553"; note "transcript variant X1"; orig_protein_id "gnl|WGS:JAAVVJ|G4P62_P025865"; orig_transcript_id "gnl|WGS:JAAVVJ|G4P62_T025865"; product "glutathione S-transferase zeta 1"; transcript_biotype "mRNA";
CM025025.1	Genbank	exon	25229194	25229411	.	+	.	gene_id "G4P62_015553"; transcript_id "gnl|WGS:JAAVVJ|G4P62_T025865"; gene "gstz1"; locus_tag "G4P62_015553"; note "transcript variant X1"; orig_protein_id "gnl|WGS:JAAVVJ|G4P62_P025865"; orig_transcript_id "gnl|WGS:JAAVVJ|G4P62_T025865"; product "glutathione S-transferase zeta 1"; transcript_biotype "mRNA"; exon_number "1";
CM025025.1	Genbank	exon	25229714	25229765	.	+	.	gene_id "G4P62_015553"; transcript_id "gnl|WGS:JAAVVJ|G4P62_T025865"; gene "gstz1"; locus_tag "G4P62_015553"; note "transcript variant X1"; orig_protein_id "gnl|WGS:JAAVVJ|G4P62_P025865"; orig_transcript_id "gnl|WGS:JAAVVJ|G4P62_T025865"; product "glutathione S-transferase zeta 1"; transcript_biotype "mRNA"; exon_number "2";
CM025025.1	Genbank	exon	25229841	25229908	.	+	.	gene_id "G4P62_015553"; transcript_id "gnl|WGS:JAAVVJ|G4P62_T025865"; gene "gstz1"; locus_tag "G4P62_015553"; note "transcript variant X1"; orig_protein_id "gnl|WGS:JAAVVJ|G4P62_P025865"; orig_transcript_id "gnl|WGS:JAAVVJ|G4P62_T025865"; product "glutathione S-transferase zeta 1"; transcript_biotype "mRNA"; exon_number "3";
CM025025.1	Genbank	exon	25230509	25230589	.	+	.	gene_id "G4P62_015553"; transcript_id "gnl|WGS:JAAVVJ|G4P62_T025865"; gene "gstz1"; locus_tag "G4P62_015553"; note "transcript variant X1"; orig_protein_id "gnl|WGS:JAAVVJ|G4P62_P025865"; orig_transcript_id "gnl|WGS:JAAVVJ|G4P62_T025865"; product "glutathione S-transferase zeta 1"; transcript_biotype "mRNA"; exon_number "4";
CM025025.1	Genbank	exon	25230670	25230795	.	+	.	gene_id "G4P62_015553"; transcript_id "gnl|WGS:JAAVVJ|G4P62_T025865"; gene "gstz1"; locus_tag "G4P62_015553"; note "transcript variant X1"; orig_protein_id "gnl|WGS:JAAVVJ|G4P62_P025865"; orig_transcript_id "gnl|WGS:JAAVVJ|G4P62_T025865"; product "glutathione S-transferase zeta 1"; transcript_biotype "mRNA"; exon_number "5";
CM025025.1	Genbank	exon	25230874	25230949	.	+	.	gene_id "G4P62_015553"; transcript_id "gnl|WGS:JAAVVJ|G4P62_T025865"; gene "gstz1"; locus_tag "G4P62_015553"; note "transcript variant X1"; orig_protein_id "gnl|WGS:JAAVVJ|G4P62_P025865"; orig_transcript_id "gnl|WGS:JAAVVJ|G4P62_T025865"; product "glutathione S-transferase zeta 1"; transcript_biotype "mRNA"; exon_number "6";
CM025025.1	Genbank	exon	25231025	25231077	.	+	.	gene_id "G4P62_015553"; transcript_id "gnl|WGS:JAAVVJ|G4P62_T025865"; gene "gstz1"; locus_tag "G4P62_015553"; note "transcript variant X1"; orig_protein_id "gnl|WGS:JAAVVJ|G4P62_P025865"; orig_transcript_id "gnl|WGS:JAAVVJ|G4P62_T025865"; product "glutathione S-transferase zeta 1"; transcript_biotype "mRNA"; exon_number "7";
CM025025.1	Genbank	exon	25231148	25231197	.	+	.	gene_id "G4P62_015553"; transcript_id "gnl|WGS:JAAVVJ|G4P62_T025865"; gene "gstz1"; locus_tag "G4P62_015553"; note "transcript variant X1"; orig_protein_id "gnl|WGS:JAAVVJ|G4P62_P025865"; orig_transcript_id "gnl|WGS:JAAVVJ|G4P62_T025865"; product "glutathione S-transferase zeta 1"; transcript_biotype "mRNA"; exon_number "8";
CM025025.1	Genbank	exon	25231300	25231478	.	+	.	gene_id "G4P62_015553"; transcript_id "gnl|WGS:JAAVVJ|G4P62_T025865"; gene "gstz1"; locus_tag "G4P62_015553"; note "transcript variant X1"; orig_protein_id "gnl|WGS:JAAVVJ|G4P62_P025865"; orig_transcript_id "gnl|WGS:JAAVVJ|G4P62_T025865"; product "glutathione S-transferase zeta 1"; transcript_biotype "mRNA"; exon_number "9";
CM025025.1	Genbank	CDS	25229382	25229411	.	+	0	gene_id "G4P62_015553"; transcript_id "gnl|WGS:JAAVVJ|G4P62_T025865"; gbkey "CDS"; gene "gstz1"; locus_tag "G4P62_015553"; orig_transcript_id "gnl|WGS:JAAVVJ|G4P62_T025865"; product "transcript variant X1"; protein_id "KAF7201881.1"; exon_number "1";
CM025025.1	Genbank	CDS	25229714	25229765	.	+	0	gene_id "G4P62_015553"; transcript_id "gnl|WGS:JAAVVJ|G4P62_T025865"; gbkey "CDS"; gene "gstz1"; locus_tag "G4P62_015553"; orig_transcript_id "gnl|WGS:JAAVVJ|G4P62_T025865"; product "transcript variant X1"; protein_id "KAF7201881.1"; exon_number "2";
CM025025.1	Genbank	CDS	25229841	25229908	.	+	2	gene_id "G4P62_015553"; transcript_id "gnl|WGS:JAAVVJ|G4P62_T025865"; gbkey "CDS"; gene "gstz1"; locus_tag "G4P62_015553"; orig_transcript_id "gnl|WGS:JAAVVJ|G4P62_T025865"; product "transcript variant X1"; protein_id "KAF7201881.1"; exon_number "3";
CM025025.1	Genbank	CDS	25230509	25230589	.	+	0	gene_id "G4P62_015553"; transcript_id "gnl|WGS:JAAVVJ|G4P62_T025865"; gbkey "CDS"; gene "gstz1"; locus_tag "G4P62_015553"; orig_transcript_id "gnl|WGS:JAAVVJ|G4P62_T025865"; product "transcript variant X1"; protein_id "KAF7201881.1"; exon_number "4";
CM025025.1	Genbank	CDS	25230670	25230795	.	+	0	gene_id "G4P62_015553"; transcript_id "gnl|WGS:JAAVVJ|G4P62_T025865"; gbkey "CDS"; gene "gstz1"; locus_tag "G4P62_015553"; orig_transcript_id "gnl|WGS:JAAVVJ|G4P62_T025865"; product "transcript variant X1"; protein_id "KAF7201881.1"; exon_number "5";
CM025025.1	Genbank	CDS	25230874	25230949	.	+	0	gene_id "G4P62_015553"; transcript_id "gnl|WGS:JAAVVJ|G4P62_T025865"; gbkey "CDS"; gene "gstz1"; locus_tag "G4P62_015553"; orig_transcript_id "gnl|WGS:JAAVVJ|G4P62_T025865"; product "transcript variant X1"; protein_id "KAF7201881.1"; exon_number "6";
CM025025.1	Genbank	CDS	25231025	25231077	.	+	2	gene_id "G4P62_015553"; transcript_id "gnl|WGS:JAAVVJ|G4P62_T025865"; gbkey "CDS"; gene "gstz1"; locus_tag "G4P62_015553"; orig_transcript_id "gnl|WGS:JAAVVJ|G4P62_T025865"; product "transcript variant X1"; protein_id "KAF7201881.1"; exon_number "7";
CM025025.1	Genbank	CDS	25231148	25231197	.	+	0	gene_id "G4P62_015553"; transcript_id "gnl|WGS:JAAVVJ|G4P62_T025865"; gbkey "CDS"; gene "gstz1"; locus_tag "G4P62_015553"; orig_transcript_id "gnl|WGS:JAAVVJ|G4P62_T025865"; product "transcript variant X1"; protein_id "KAF7201881.1"; exon_number "8";
CM025025.1	Genbank	CDS	25231300	25231423	.	+	1	gene_id "G4P62_015553"; transcript_id "gnl|WGS:JAAVVJ|G4P62_T025865"; gbkey "CDS"; gene "gstz1"; locus_tag "G4P62_015553"; orig_transcript_id "gnl|WGS:JAAVVJ|G4P62_T025865"; product "transcript variant X1"; protein_id "KAF7201881.1"; exon_number "9";
CM025025.1	Genbank	start_codon	25229382	25229384	.	+	0	gene_id "G4P62_015553"; transcript_id "gnl|WGS:JAAVVJ|G4P62_T025865"; gbkey "CDS"; gene "gstz1"; locus_tag "G4P62_015553"; orig_transcript_id "gnl|WGS:JAAVVJ|G4P62_T025865"; product "transcript variant X1"; protein_id "KAF7201881.1"; exon_number "1";
CM025025.1	Genbank	stop_codon	25231424	25231426	.	+	0	gene_id "G4P62_015553"; transcript_id "gnl|WGS:JAAVVJ|G4P62_T025865"; gbkey "CDS"; gene "gstz1"; locus_tag "G4P62_015553"; orig_transcript_id "gnl|WGS:JAAVVJ|G4P62_T025865"; product "transcript variant X1"; protein_id "KAF7201881.1"; exon_number "9";
CM025025.1	Genbank	transcript	25229488	25231478	.	+	.	gene_id "G4P62_015553"; transcript_id "gnl|WGS:JAAVVJ|G4P62_T025866"; gbkey "mRNA"; gene "gstz1"; locus_tag "G4P62_015553"; note "transcript variant X2"; orig_protein_id "gnl|WGS:JAAVVJ|G4P62_P025866"; orig_transcript_id "gnl|WGS:JAAVVJ|G4P62_T025866"; product "glutathione S-transferase zeta 1"; transcript_biotype "mRNA";
CM025025.1	Genbank	exon	25229488	25229643	.	+	.	gene_id "G4P62_015553"; transcript_id "gnl|WGS:JAAVVJ|G4P62_T025866"; gene "gstz1"; locus_tag "G4P62_015553"; note "transcript variant X2"; orig_protein_id "gnl|WGS:JAAVVJ|G4P62_P025866"; orig_transcript_id "gnl|WGS:JAAVVJ|G4P62_T025866"; product "glutathione S-transferase zeta 1"; transcript_biotype "mRNA"; exon_number "1";
CM025025.1	Genbank	exon	25229714	25229765	.	+	.	gene_id "G4P62_015553"; transcript_id "gnl|WGS:JAAVVJ|G4P62_T025866"; gene "gstz1"; locus_tag "G4P62_015553"; note "transcript variant X2"; orig_protein_id "gnl|WGS:JAAVVJ|G4P62_P025866"; orig_transcript_id "gnl|WGS:JAAVVJ|G4P62_T025866"; product "glutathione S-transferase zeta 1"; transcript_biotype "mRNA"; exon_number "2";
CM025025.1	Genbank	exon	25229841	25229908	.	+	.	gene_id "G4P62_015553"; transcript_id "gnl|WGS:JAAVVJ|G4P62_T025866"; gene "gstz1"; locus_tag "G4P62_015553"; note "transcript variant X2"; orig_protein_id "gnl|WGS:JAAVVJ|G4P62_P025866"; orig_transcript_id "gnl|WGS:JAAVVJ|G4P62_T025866"; product "glutathione S-transferase zeta 1"; transcript_biotype "mRNA"; exon_number "3";
CM025025.1	Genbank	exon	25230509	25230589	.	+	.	gene_id "G4P62_015553"; transcript_id "gnl|WGS:JAAVVJ|G4P62_T025866"; gene "gstz1"; locus_tag "G4P62_015553"; note "transcript variant X2"; orig_protein_id "gnl|WGS:JAAVVJ|G4P62_P025866"; orig_transcript_id "gnl|WGS:JAAVVJ|G4P62_T025866"; product "glutathione S-transferase zeta 1"; transcript_biotype "mRNA"; exon_number "4";
CM025025.1	Genbank	exon	25230670	25230795	.	+	.	gene_id "G4P62_015553"; transcript_id "gnl|WGS:JAAVVJ|G4P62_T025866"; gene "gstz1"; locus_tag "G4P62_015553"; note "transcript variant X2"; orig_protein_id "gnl|WGS:JAAVVJ|G4P62_P025866"; orig_transcript_id "gnl|WGS:JAAVVJ|G4P62_T025866"; product "glutathione S-transferase zeta 1"; transcript_biotype "mRNA"; exon_number "5";
CM025025.1	Genbank	exon	25230874	25230949	.	+	.	gene_id "G4P62_015553"; transcript_id "gnl|WGS:JAAVVJ|G4P62_T025866"; gene "gstz1"; locus_tag "G4P62_015553"; note "transcript variant X2"; orig_protein_id "gnl|WGS:JAAVVJ|G4P62_P025866"; orig_transcript_id "gnl|WGS:JAAVVJ|G4P62_T025866"; product "glutathione S-transferase zeta 1"; transcript_biotype "mRNA"; exon_number "6";
CM025025.1	Genbank	exon	25231025	25231077	.	+	.	gene_id "G4P62_015553"; transcript_id "gnl|WGS:JAAVVJ|G4P62_T025866"; gene "gstz1"; locus_tag "G4P62_015553"; note "transcript variant X2"; orig_protein_id "gnl|WGS:JAAVVJ|G4P62_P025866"; orig_transcript_id "gnl|WGS:JAAVVJ|G4P62_T025866"; product "glutathione S-transferase zeta 1"; transcript_biotype "mRNA"; exon_number "7";
CM025025.1	Genbank	exon	25231148	25231197	.	+	.	gene_id "G4P62_015553"; transcript_id "gnl|WGS:JAAVVJ|G4P62_T025866"; gene "gstz1"; locus_tag "G4P62_015553"; note "transcript variant X2"; orig_protein_id "gnl|WGS:JAAVVJ|G4P62_P025866"; orig_transcript_id "gnl|WGS:JAAVVJ|G4P62_T025866"; product "glutathione S-transferase zeta 1"; transcript_biotype "mRNA"; exon_number "8";
CM025025.1	Genbank	exon	25231300	25231478	.	+	.	gene_id "G4P62_015553"; transcript_id "gnl|WGS:JAAVVJ|G4P62_T025866"; gene "gstz1"; locus_tag "G4P62_015553"; note "transcript variant X2"; orig_protein_id "gnl|WGS:JAAVVJ|G4P62_P025866"; orig_transcript_id "gnl|WGS:JAAVVJ|G4P62_T025866"; product "glutathione S-transferase zeta 1"; transcript_biotype "mRNA"; exon_number "9";
CM025025.1	Genbank	CDS	25229626	25229643	.	+	0	gene_id "G4P62_015553"; transcript_id "gnl|WGS:JAAVVJ|G4P62_T025866"; gbkey "CDS"; gene "gstz1"; locus_tag "G4P62_015553"; orig_transcript_id "gnl|WGS:JAAVVJ|G4P62_T025866"; product "transcript variant X2"; protein_id "KAF7201882.1"; exon_number "1";
CM025025.1	Genbank	CDS	25229714	25229765	.	+	0	gene_id "G4P62_015553"; transcript_id "gnl|WGS:JAAVVJ|G4P62_T025866"; gbkey "CDS"; gene "gstz1"; locus_tag "G4P62_015553"; orig_transcript_id "gnl|WGS:JAAVVJ|G4P62_T025866"; product "transcript variant X2"; protein_id "KAF7201882.1"; exon_number "2";
CM025025.1	Genbank	CDS	25229841	25229908	.	+	2	gene_id "G4P62_015553"; transcript_id "gnl|WGS:JAAVVJ|G4P62_T025866"; gbkey "CDS"; gene "gstz1"; locus_tag "G4P62_015553"; orig_transcript_id "gnl|WGS:JAAVVJ|G4P62_T025866"; product "transcript variant X2"; protein_id "KAF7201882.1"; exon_number "3";
CM025025.1	Genbank	CDS	25230509	25230589	.	+	0	gene_id "G4P62_015553"; transcript_id "gnl|WGS:JAAVVJ|G4P62_T025866"; gbkey "CDS"; gene "gstz1"; locus_tag "G4P62_015553"; orig_transcript_id "gnl|WGS:JAAVVJ|G4P62_T025866"; product "transcript variant X2"; protein_id "KAF7201882.1"; exon_number "4";
CM025025.1	Genbank	CDS	25230670	25230795	.	+	0	gene_id "G4P62_015553"; transcript_id "gnl|WGS:JAAVVJ|G4P62_T025866"; gbkey "CDS"; gene "gstz1"; locus_tag "G4P62_015553"; orig_transcript_id "gnl|WGS:JAAVVJ|G4P62_T025866"; product "transcript variant X2"; protein_id "KAF7201882.1"; exon_number "5";
CM025025.1	Genbank	CDS	25230874	25230949	.	+	0	gene_id "G4P62_015553"; transcript_id "gnl|WGS:JAAVVJ|G4P62_T025866"; gbkey "CDS"; gene "gstz1"; locus_tag "G4P62_015553"; orig_transcript_id "gnl|WGS:JAAVVJ|G4P62_T025866"; product "transcript variant X2"; protein_id "KAF7201882.1"; exon_number "6";
CM025025.1	Genbank	CDS	25231025	25231077	.	+	2	gene_id "G4P62_015553"; transcript_id "gnl|WGS:JAAVVJ|G4P62_T025866"; gbkey "CDS"; gene "gstz1"; locus_tag "G4P62_015553"; orig_transcript_id "gnl|WGS:JAAVVJ|G4P62_T025866"; product "transcript variant X2"; protein_id "KAF7201882.1"; exon_number "7";
CM025025.1	Genbank	CDS	25231148	25231197	.	+	0	gene_id "G4P62_015553"; transcript_id "gnl|WGS:JAAVVJ|G4P62_T025866"; gbkey "CDS"; gene "gstz1"; locus_tag "G4P62_015553"; orig_transcript_id "gnl|WGS:JAAVVJ|G4P62_T025866"; product "transcript variant X2"; protein_id "KAF7201882.1"; exon_number "8";
CM025025.1	Genbank	CDS	25231300	25231423	.	+	1	gene_id "G4P62_015553"; transcript_id "gnl|WGS:JAAVVJ|G4P62_T025866"; gbkey "CDS"; gene "gstz1"; locus_tag "G4P62_015553"; orig_transcript_id "gnl|WGS:JAAVVJ|G4P62_T025866"; product "transcript variant X2"; protein_id "KAF7201882.1"; exon_number "9";
CM025025.1	Genbank	start_codon	25229626	25229628	.	+	0	gene_id "G4P62_015553"; transcript_id "gnl|WGS:JAAVVJ|G4P62_T025866"; gbkey "CDS"; gene "gstz1"; locus_tag "G4P62_015553"; orig_transcript_id "gnl|WGS:JAAVVJ|G4P62_T025866"; product "transcript variant X2"; protein_id "KAF7201882.1"; exon_number "1";
CM025025.1	Genbank	stop_codon	25231424	25231426	.	+	0	gene_id "G4P62_015553"; transcript_id "gnl|WGS:JAAVVJ|G4P62_T025866"; gbkey "CDS"; gene "gstz1"; locus_tag "G4P62_015553"; orig_transcript_id "gnl|WGS:JAAVVJ|G4P62_T025866"; product "transcript variant X2"; protein_id "KAF7201882.1"; exon_number "9";
CM025025.1	Genbank	gene	25231443	25235598	.	-	.	gene_id "G4P62_015554"; transcript_id ""; description "rab9 effector protein with kelch motifs-like"; gbkey "Gene"; gene_biotype "protein_coding"; locus_tag "G4P62_015554"; note "LOC107392378";
CM025025.1	Genbank	transcript	25231443	25235598	.	-	.	gene_id "G4P62_015554"; transcript_id "gnl|WGS:JAAVVJ|G4P62_T025867"; gbkey "mRNA"; locus_tag "G4P62_015554"; orig_protein_id "gnl|WGS:JAAVVJ|G4P62_P025867"; orig_transcript_id "gnl|WGS:JAAVVJ|G4P62_T025867"; product "rab9 effector protein with kelch motifs-like"; transcript_biotype "mRNA";
CM025025.1	Genbank	exon	25235372	25235598	.	-	.	gene_id "G4P62_015554"; transcript_id "gnl|WGS:JAAVVJ|G4P62_T025867"; locus_tag "G4P62_015554"; orig_protein_id "gnl|WGS:JAAVVJ|G4P62_P025867"; orig_transcript_id "gnl|WGS:JAAVVJ|G4P62_T025867"; product "rab9 effector protein with kelch motifs-like"; transcript_biotype "mRNA"; exon_number "1";
CM025025.1	Genbank	exon	25235137	25235307	.	-	.	gene_id "G4P62_015554"; transcript_id "gnl|WGS:JAAVVJ|G4P62_T025867"; locus_tag "G4P62_015554"; orig_protein_id "gnl|WGS:JAAVVJ|G4P62_P025867"; orig_transcript_id "gnl|WGS:JAAVVJ|G4P62_T025867"; product "rab9 effector protein with kelch motifs-like"; transcript_biotype "mRNA"; exon_number "2";
CM025025.1	Genbank	exon	25234953	25235058	.	-	.	gene_id "G4P62_015554"; transcript_id "gnl|WGS:JAAVVJ|G4P62_T025867"; locus_tag "G4P62_015554"; orig_protein_id "gnl|WGS:JAAVVJ|G4P62_P025867"; orig_transcript_id "gnl|WGS:JAAVVJ|G4P62_T025867"; product "rab9 effector protein with kelch motifs-like"; transcript_biotype "mRNA"; exon_number "3";
CM025025.1	Genbank	exon	25234753	25234860	.	-	.	gene_id "G4P62_015554"; transcript_id "gnl|WGS:JAAVVJ|G4P62_T025867"; locus_tag "G4P62_015554"; orig_protein_id "gnl|WGS:JAAVVJ|G4P62_P025867"; orig_transcript_id "gnl|WGS:JAAVVJ|G4P62_T025867"; product "rab9 effector protein with kelch motifs-like"; transcript_biotype "mRNA"; exon_number "4";
CM025025.1	Genbank	exon	25234585	25234677	.	-	.	gene_id "G4P62_015554"; transcript_id "gnl|WGS:JAAVVJ|G4P62_T025867"; locus_tag "G4P62_015554"; orig_protein_id "gnl|WGS:JAAVVJ|G4P62_P025867"; orig_transcript_id "gnl|WGS:JAAVVJ|G4P62_T025867"; product "rab9 effector protein with kelch motifs-like"; transcript_biotype "mRNA"; exon_number "5";
CM025025.1	Genbank	exon	25233698	25233869	.	-	.	gene_id "G4P62_015554"; transcript_id "gnl|WGS:JAAVVJ|G4P62_T025867"; locus_tag "G4P62_015554"; orig_protein_id "gnl|WGS:JAAVVJ|G4P62_P025867"; orig_transcript_id "gnl|WGS:JAAVVJ|G4P62_T025867"; product "rab9 effector protein with kelch motifs-like"; transcript_biotype "mRNA"; exon_number "6";
CM025025.1	Genbank	exon	25233494	25233622	.	-	.	gene_id "G4P62_015554"; transcript_id "gnl|WGS:JAAVVJ|G4P62_T025867"; locus_tag "G4P62_015554"; orig_protein_id "gnl|WGS:JAAVVJ|G4P62_P025867"; orig_transcript_id "gnl|WGS:JAAVVJ|G4P62_T025867"; product "rab9 effector protein with kelch motifs-like"; transcript_biotype "mRNA"; exon_number "7";
CM025025.1	Genbank	exon	25233186	25233373	.	-	.	gene_id "G4P62_015554"; transcript_id "gnl|WGS:JAAVVJ|G4P62_T025867"; locus_tag "G4P62_015554"; orig_protein_id "gnl|WGS:JAAVVJ|G4P62_P025867"; orig_transcript_id "gnl|WGS:JAAVVJ|G4P62_T025867"; product "rab9 effector protein with kelch motifs-like"; transcript_biotype "mRNA"; exon_number "8";
CM025025.1	Genbank	exon	25232550	25232746	.	-	.	gene_id "G4P62_015554"; transcript_id "gnl|WGS:JAAVVJ|G4P62_T025867"; locus_tag "G4P62_015554"; orig_protein_id "gnl|WGS:JAAVVJ|G4P62_P025867"; orig_transcript_id "gnl|WGS:JAAVVJ|G4P62_T025867"; product "rab9 effector protein with kelch motifs-like"; transcript_biotype "mRNA"; exon_number "9";
CM025025.1	Genbank	exon	25232382	25232473	.	-	.	gene_id "G4P62_015554"; transcript_id "gnl|WGS:JAAVVJ|G4P62_T025867"; locus_tag "G4P62_015554"; orig_protein_id "gnl|WGS:JAAVVJ|G4P62_P025867"; orig_transcript_id "gnl|WGS:JAAVVJ|G4P62_T025867"; product "rab9 effector protein with kelch motifs-like"; transcript_biotype "mRNA"; exon_number "10";
CM025025.1	Genbank	exon	25232231	25232285	.	-	.	gene_id "G4P62_015554"; transcript_id "gnl|WGS:JAAVVJ|G4P62_T025867"; locus_tag "G4P62_015554"; orig_protein_id "gnl|WGS:JAAVVJ|G4P62_P025867"; orig_transcript_id "gnl|WGS:JAAVVJ|G4P62_T025867"; product "rab9 effector protein with kelch motifs-like"; transcript_biotype "mRNA"; exon_number "11";
CM025025.1	Genbank	exon	25231952	25232049	.	-	.	gene_id "G4P62_015554"; transcript_id "gnl|WGS:JAAVVJ|G4P62_T025867"; locus_tag "G4P62_015554"; orig_protein_id "gnl|WGS:JAAVVJ|G4P62_P025867"; orig_transcript_id "gnl|WGS:JAAVVJ|G4P62_T025867"; product "rab9 effector protein with kelch motifs-like"; transcript_biotype "mRNA"; exon_number "12";
CM025025.1	Genbank	exon	25231443	25231868	.	-	.	gene_id "G4P62_015554"; transcript_id "gnl|WGS:JAAVVJ|G4P62_T025867"; locus_tag "G4P62_015554"; orig_protein_id "gnl|WGS:JAAVVJ|G4P62_P025867"; orig_transcript_id "gnl|WGS:JAAVVJ|G4P62_T025867"; product "rab9 effector protein with kelch motifs-like"; transcript_biotype "mRNA"; exon_number "13";
CM025025.1	Genbank	CDS	25235372	25235448	.	-	0	gene_id "G4P62_015554"; transcript_id "gnl|WGS:JAAVVJ|G4P62_T025867"; gbkey "CDS"; locus_tag "G4P62_015554"; orig_transcript_id "gnl|WGS:JAAVVJ|G4P62_T025867"; product "rab9 effector protein with kelch motifs-like"; protein_id "KAF7201883.1"; exon_number "1";
CM025025.1	Genbank	CDS	25235137	25235307	.	-	1	gene_id "G4P62_015554"; transcript_id "gnl|WGS:JAAVVJ|G4P62_T025867"; gbkey "CDS"; locus_tag "G4P62_015554"; orig_transcript_id "gnl|WGS:JAAVVJ|G4P62_T025867"; product "rab9 effector protein with kelch motifs-like"; protein_id "KAF7201883.1"; exon_number "2";
CM025025.1	Genbank	CDS	25234953	25235058	.	-	1	gene_id "G4P62_015554"; transcript_id "gnl|WGS:JAAVVJ|G4P62_T025867"; gbkey "CDS"; locus_tag "G4P62_015554"; orig_transcript_id "gnl|WGS:JAAVVJ|G4P62_T025867"; product "rab9 effector protein with kelch motifs-like"; protein_id "KAF7201883.1"; exon_number "3";
CM025025.1	Genbank	CDS	25234753	25234860	.	-	0	gene_id "G4P62_015554"; transcript_id "gnl|WGS:JAAVVJ|G4P62_T025867"; gbkey "CDS"; locus_tag "G4P62_015554"; orig_transcript_id "gnl|WGS:JAAVVJ|G4P62_T025867"; product "rab9 effector protein with kelch motifs-like"; protein_id "KAF7201883.1"; exon_number "4";
CM025025.1	Genbank	CDS	25234585	25234677	.	-	0	gene_id "G4P62_015554"; transcript_id "gnl|WGS:JAAVVJ|G4P62_T025867"; gbkey "CDS"; locus_tag "G4P62_015554"; orig_transcript_id "gnl|WGS:JAAVVJ|G4P62_T025867"; product "rab9 effector protein with kelch motifs-like"; protein_id "KAF7201883.1"; exon_number "5";
CM025025.1	Genbank	CDS	25233698	25233869	.	-	0	gene_id "G4P62_015554"; transcript_id "gnl|WGS:JAAVVJ|G4P62_T025867"; gbkey "CDS"; locus_tag "G4P62_015554"; orig_transcript_id "gnl|WGS:JAAVVJ|G4P62_T025867"; product "rab9 effector protein with kelch motifs-like"; protein_id "KAF7201883.1"; exon_number "6";
CM025025.1	Genbank	CDS	25233494	25233622	.	-	2	gene_id "G4P62_015554"; transcript_id "gnl|WGS:JAAVVJ|G4P62_T025867"; gbkey "CDS"; locus_tag "G4P62_015554"; orig_transcript_id "gnl|WGS:JAAVVJ|G4P62_T025867"; product "rab9 effector protein with kelch motifs-like"; protein_id "KAF7201883.1"; exon_number "7";
CM025025.1	Genbank	CDS	25233186	25233373	.	-	2	gene_id "G4P62_015554"; transcript_id "gnl|WGS:JAAVVJ|G4P62_T025867"; gbkey "CDS"; locus_tag "G4P62_015554"; orig_transcript_id "gnl|WGS:JAAVVJ|G4P62_T025867"; product "rab9 effector protein with kelch motifs-like"; protein_id "KAF7201883.1"; exon_number "8";
CM025025.1	Genbank	CDS	25232550	25232746	.	-	0	gene_id "G4P62_015554"; transcript_id "gnl|WGS:JAAVVJ|G4P62_T025867"; gbkey "CDS"; locus_tag "G4P62_015554"; orig_transcript_id "gnl|WGS:JAAVVJ|G4P62_T025867"; product "rab9 effector protein with kelch motifs-like"; protein_id "KAF7201883.1"; exon_number "9";
CM025025.1	Genbank	CDS	25232382	25232473	.	-	1	gene_id "G4P62_015554"; transcript_id "gnl|WGS:JAAVVJ|G4P62_T025867"; gbkey "CDS"; locus_tag "G4P62_015554"; orig_transcript_id "gnl|WGS:JAAVVJ|G4P62_T025867"; product "rab9 effector protein with kelch motifs-like"; protein_id "KAF7201883.1"; exon_number "10";
CM025025.1	Genbank	CDS	25232231	25232285	.	-	2	gene_id "G4P62_015554"; transcript_id "gnl|WGS:JAAVVJ|G4P62_T025867"; gbkey "CDS"; locus_tag "G4P62_015554"; orig_transcript_id "gnl|WGS:JAAVVJ|G4P62_T025867"; product "rab9 effector protein with kelch motifs-like"; protein_id "KAF7201883.1"; exon_number "11";
CM025025.1	Genbank	CDS	25231952	25232049	.	-	1	gene_id "G4P62_015554"; transcript_id "gnl|WGS:JAAVVJ|G4P62_T025867"; gbkey "CDS"; locus_tag "G4P62_015554"; orig_transcript_id "gnl|WGS:JAAVVJ|G4P62_T025867"; product "rab9 effector protein with kelch motifs-like"; protein_id "KAF7201883.1"; exon_number "12";
CM025025.1	Genbank	CDS	25231654	25231868	.	-	2	gene_id "G4P62_015554"; transcript_id "gnl|WGS:JAAVVJ|G4P62_T025867"; gbkey "CDS"; locus_tag "G4P62_015554"; orig_transcript_id "gnl|WGS:JAAVVJ|G4P62_T025867"; product "rab9 effector protein with kelch motifs-like"; protein_id "KAF7201883.1"; exon_number "13";
CM025025.1	Genbank	start_codon	25235446	25235448	.	-	0	gene_id "G4P62_015554"; transcript_id "gnl|WGS:JAAVVJ|G4P62_T025867"; gbkey "CDS"; locus_tag "G4P62_015554"; orig_transcript_id "gnl|WGS:JAAVVJ|G4P62_T025867"; product "rab9 effector protein with kelch motifs-like"; protein_id "KAF7201883.1"; exon_number "1";
CM025025.1	Genbank	stop_codon	25231651	25231653	.	-	0	gene_id "G4P62_015554"; transcript_id "gnl|WGS:JAAVVJ|G4P62_T025867"; gbkey "CDS"; locus_tag "G4P62_015554"; orig_transcript_id "gnl|WGS:JAAVVJ|G4P62_T025867"; product "rab9 effector protein with kelch motifs-like"; protein_id "KAF7201883.1"; exon_number "13";
CM025025.1	Genbank	gene	25237590	25241784	.	-	.	gene_id "G4P62_015555"; transcript_id ""; description "protein TMED8"; gbkey "Gene"; gene "tmed8"; gene_biotype "protein_coding"; locus_tag "G4P62_015555";
CM025025.1	Genbank	transcript	25237590	25241784	.	-	.	gene_id "G4P62_015555"; transcript_id "gnl|WGS:JAAVVJ|G4P62_T025868"; gbkey "mRNA"; gene "tmed8"; locus_tag "G4P62_015555"; note "transcript variant X2"; orig_protein_id "gnl|WGS:JAAVVJ|G4P62_P025868"; orig_transcript_id "gnl|WGS:JAAVVJ|G4P62_T025868"; product "transmembrane p24 trafficking protein family member 8"; transcript_biotype "mRNA";
CM025025.1	Genbank	exon	25241582	25241784	.	-	.	gene_id "G4P62_015555"; transcript_id "gnl|WGS:JAAVVJ|G4P62_T025868"; gene "tmed8"; locus_tag "G4P62_015555"; note "transcript variant X2"; orig_protein_id "gnl|WGS:JAAVVJ|G4P62_P025868"; orig_transcript_id "gnl|WGS:JAAVVJ|G4P62_T025868"; product "transmembrane p24 trafficking protein family member 8"; transcript_biotype "mRNA"; exon_number "1";
CM025025.1	Genbank	exon	25241168	25241302	.	-	.	gene_id "G4P62_015555"; transcript_id "gnl|WGS:JAAVVJ|G4P62_T025868"; gene "tmed8"; locus_tag "G4P62_015555"; note "transcript variant X2"; orig_protein_id "gnl|WGS:JAAVVJ|G4P62_P025868"; orig_transcript_id "gnl|WGS:JAAVVJ|G4P62_T025868"; product "transmembrane p24 trafficking protein family member 8"; transcript_biotype "mRNA"; exon_number "2";
CM025025.1	Genbank	exon	25240991	25241084	.	-	.	gene_id "G4P62_015555"; transcript_id "gnl|WGS:JAAVVJ|G4P62_T025868"; gene "tmed8"; locus_tag "G4P62_015555"; note "transcript variant X2"; orig_protein_id "gnl|WGS:JAAVVJ|G4P62_P025868"; orig_transcript_id "gnl|WGS:JAAVVJ|G4P62_T025868"; product "transmembrane p24 trafficking protein family member 8"; transcript_biotype "mRNA"; exon_number "3";
CM025025.1	Genbank	exon	25240795	25240888	.	-	.	gene_id "G4P62_015555"; transcript_id "gnl|WGS:JAAVVJ|G4P62_T025868"; gene "tmed8"; locus_tag "G4P62_015555"; note "transcript variant X2"; orig_protein_id "gnl|WGS:JAAVVJ|G4P62_P025868"; orig_transcript_id "gnl|WGS:JAAVVJ|G4P62_T025868"; product "transmembrane p24 trafficking protein family member 8"; transcript_biotype "mRNA"; exon_number "4";
CM025025.1	Genbank	exon	25240331	25240624	.	-	.	gene_id "G4P62_015555"; transcript_id "gnl|WGS:JAAVVJ|G4P62_T025868"; gene "tmed8"; locus_tag "G4P62_015555"; note "transcript variant X2"; orig_protein_id "gnl|WGS:JAAVVJ|G4P62_P025868"; orig_transcript_id "gnl|WGS:JAAVVJ|G4P62_T025868"; product "transmembrane p24 trafficking protein family member 8"; transcript_biotype "mRNA"; exon_number "5";
CM025025.1	Genbank	exon	25237590	25238750	.	-	.	gene_id "G4P62_015555"; transcript_id "gnl|WGS:JAAVVJ|G4P62_T025868"; gene "tmed8"; locus_tag "G4P62_015555"; note "transcript variant X2"; orig_protein_id "gnl|WGS:JAAVVJ|G4P62_P025868"; orig_transcript_id "gnl|WGS:JAAVVJ|G4P62_T025868"; product "transmembrane p24 trafficking protein family member 8"; transcript_biotype "mRNA"; exon_number "6";
CM025025.1	Genbank	CDS	25241168	25241286	.	-	0	gene_id "G4P62_015555"; transcript_id "gnl|WGS:JAAVVJ|G4P62_T025868"; gbkey "CDS"; gene "tmed8"; locus_tag "G4P62_015555"; orig_transcript_id "gnl|WGS:JAAVVJ|G4P62_T025868"; product "transcript variant X2"; protein_id "KAF7201884.1"; exon_number "2";
CM025025.1	Genbank	CDS	25240991	25241084	.	-	1	gene_id "G4P62_015555"; transcript_id "gnl|WGS:JAAVVJ|G4P62_T025868"; gbkey "CDS"; gene "tmed8"; locus_tag "G4P62_015555"; orig_transcript_id "gnl|WGS:JAAVVJ|G4P62_T025868"; product "transcript variant X2"; protein_id "KAF7201884.1"; exon_number "3";
CM025025.1	Genbank	CDS	25240795	25240888	.	-	0	gene_id "G4P62_015555"; transcript_id "gnl|WGS:JAAVVJ|G4P62_T025868"; gbkey "CDS"; gene "tmed8"; locus_tag "G4P62_015555"; orig_transcript_id "gnl|WGS:JAAVVJ|G4P62_T025868"; product "transcript variant X2"; protein_id "KAF7201884.1"; exon_number "4";
CM025025.1	Genbank	CDS	25240331	25240624	.	-	2	gene_id "G4P62_015555"; transcript_id "gnl|WGS:JAAVVJ|G4P62_T025868"; gbkey "CDS"; gene "tmed8"; locus_tag "G4P62_015555"; orig_transcript_id "gnl|WGS:JAAVVJ|G4P62_T025868"; product "transcript variant X2"; protein_id "KAF7201884.1"; exon_number "5";
CM025025.1	Genbank	CDS	25238536	25238750	.	-	2	gene_id "G4P62_015555"; transcript_id "gnl|WGS:JAAVVJ|G4P62_T025868"; gbkey "CDS"; gene "tmed8"; locus_tag "G4P62_015555"; orig_transcript_id "gnl|WGS:JAAVVJ|G4P62_T025868"; product "transcript variant X2"; protein_id "KAF7201884.1"; exon_number "6";
CM025025.1	Genbank	start_codon	25241284	25241286	.	-	0	gene_id "G4P62_015555"; transcript_id "gnl|WGS:JAAVVJ|G4P62_T025868"; gbkey "CDS"; gene "tmed8"; locus_tag "G4P62_015555"; orig_transcript_id "gnl|WGS:JAAVVJ|G4P62_T025868"; product "transcript variant X2"; protein_id "KAF7201884.1"; exon_number "2";
CM025025.1	Genbank	stop_codon	25238533	25238535	.	-	0	gene_id "G4P62_015555"; transcript_id "gnl|WGS:JAAVVJ|G4P62_T025868"; gbkey "CDS"; gene "tmed8"; locus_tag "G4P62_015555"; orig_transcript_id "gnl|WGS:JAAVVJ|G4P62_T025868"; product "transcript variant X2"; protein_id "KAF7201884.1"; exon_number "6";
CM025025.1	Genbank	transcript	25237590	25241762	.	-	.	gene_id "G4P62_015555"; transcript_id "gnl|WGS:JAAVVJ|G4P62_T025869"; gbkey "mRNA"; gene "tmed8"; locus_tag "G4P62_015555"; note "transcript variant X1"; orig_protein_id "gnl|WGS:JAAVVJ|G4P62_P025869"; orig_transcript_id "gnl|WGS:JAAVVJ|G4P62_T025869"; product "transmembrane p24 trafficking protein family member 8"; transcript_biotype "mRNA";
CM025025.1	Genbank	exon	25241582	25241762	.	-	.	gene_id "G4P62_015555"; transcript_id "gnl|WGS:JAAVVJ|G4P62_T025869"; gene "tmed8"; locus_tag "G4P62_015555"; note "transcript variant X1"; orig_protein_id "gnl|WGS:JAAVVJ|G4P62_P025869"; orig_transcript_id "gnl|WGS:JAAVVJ|G4P62_T025869"; product "transmembrane p24 trafficking protein family member 8"; transcript_biotype "mRNA"; exon_number "1";
CM025025.1	Genbank	exon	25241168	25241342	.	-	.	gene_id "G4P62_015555"; transcript_id "gnl|WGS:JAAVVJ|G4P62_T025869"; gene "tmed8"; locus_tag "G4P62_015555"; note "transcript variant X1"; orig_protein_id "gnl|WGS:JAAVVJ|G4P62_P025869"; orig_transcript_id "gnl|WGS:JAAVVJ|G4P62_T025869"; product "transmembrane p24 trafficking protein family member 8"; transcript_biotype "mRNA"; exon_number "2";
CM025025.1	Genbank	exon	25240991	25241084	.	-	.	gene_id "G4P62_015555"; transcript_id "gnl|WGS:JAAVVJ|G4P62_T025869"; gene "tmed8"; locus_tag "G4P62_015555"; note "transcript variant X1"; orig_protein_id "gnl|WGS:JAAVVJ|G4P62_P025869"; orig_transcript_id "gnl|WGS:JAAVVJ|G4P62_T025869"; product "transmembrane p24 trafficking protein family member 8"; transcript_biotype "mRNA"; exon_number "3";
CM025025.1	Genbank	exon	25240795	25240888	.	-	.	gene_id "G4P62_015555"; transcript_id "gnl|WGS:JAAVVJ|G4P62_T025869"; gene "tmed8"; locus_tag "G4P62_015555"; note "transcript variant X1"; orig_protein_id "gnl|WGS:JAAVVJ|G4P62_P025869"; orig_transcript_id "gnl|WGS:JAAVVJ|G4P62_T025869"; product "transmembrane p24 trafficking protein family member 8"; transcript_biotype "mRNA"; exon_number "4";
CM025025.1	Genbank	exon	25240331	25240624	.	-	.	gene_id "G4P62_015555"; transcript_id "gnl|WGS:JAAVVJ|G4P62_T025869"; gene "tmed8"; locus_tag "G4P62_015555"; note "transcript variant X1"; orig_protein_id "gnl|WGS:JAAVVJ|G4P62_P025869"; orig_transcript_id "gnl|WGS:JAAVVJ|G4P62_T025869"; product "transmembrane p24 trafficking protein family member 8"; transcript_biotype "mRNA"; exon_number "5";
CM025025.1	Genbank	exon	25237590	25238750	.	-	.	gene_id "G4P62_015555"; transcript_id "gnl|WGS:JAAVVJ|G4P62_T025869"; gene "tmed8"; locus_tag "G4P62_015555"; note "transcript variant X1"; orig_protein_id "gnl|WGS:JAAVVJ|G4P62_P025869"; orig_transcript_id "gnl|WGS:JAAVVJ|G4P62_T025869"; product "transmembrane p24 trafficking protein family member 8"; transcript_biotype "mRNA"; exon_number "6";
CM025025.1	Genbank	CDS	25241168	25241286	.	-	0	gene_id "G4P62_015555"; transcript_id "gnl|WGS:JAAVVJ|G4P62_T025869"; gbkey "CDS"; gene "tmed8"; locus_tag "G4P62_015555"; orig_transcript_id "gnl|WGS:JAAVVJ|G4P62_T025869"; product "transcript variant X1"; protein_id "KAF7201885.1"; exon_number "2";
CM025025.1	Genbank	CDS	25240991	25241084	.	-	1	gene_id "G4P62_015555"; transcript_id "gnl|WGS:JAAVVJ|G4P62_T025869"; gbkey "CDS"; gene "tmed8"; locus_tag "G4P62_015555"; orig_transcript_id "gnl|WGS:JAAVVJ|G4P62_T025869"; product "transcript variant X1"; protein_id "KAF7201885.1"; exon_number "3";
CM025025.1	Genbank	CDS	25240795	25240888	.	-	0	gene_id "G4P62_015555"; transcript_id "gnl|WGS:JAAVVJ|G4P62_T025869"; gbkey "CDS"; gene "tmed8"; locus_tag "G4P62_015555"; orig_transcript_id "gnl|WGS:JAAVVJ|G4P62_T025869"; product "transcript variant X1"; protein_id "KAF7201885.1"; exon_number "4";
CM025025.1	Genbank	CDS	25240331	25240624	.	-	2	gene_id "G4P62_015555"; transcript_id "gnl|WGS:JAAVVJ|G4P62_T025869"; gbkey "CDS"; gene "tmed8"; locus_tag "G4P62_015555"; orig_transcript_id "gnl|WGS:JAAVVJ|G4P62_T025869"; product "transcript variant X1"; protein_id "KAF7201885.1"; exon_number "5";
CM025025.1	Genbank	CDS	25238536	25238750	.	-	2	gene_id "G4P62_015555"; transcript_id "gnl|WGS:JAAVVJ|G4P62_T025869"; gbkey "CDS"; gene "tmed8"; locus_tag "G4P62_015555"; orig_transcript_id "gnl|WGS:JAAVVJ|G4P62_T025869"; product "transcript variant X1"; protein_id "KAF7201885.1"; exon_number "6";
CM025025.1	Genbank	start_codon	25241284	25241286	.	-	0	gene_id "G4P62_015555"; transcript_id "gnl|WGS:JAAVVJ|G4P62_T025869"; gbkey "CDS"; gene "tmed8"; locus_tag "G4P62_015555"; orig_transcript_id "gnl|WGS:JAAVVJ|G4P62_T025869"; product "transcript variant X1"; protein_id "KAF7201885.1"; exon_number "2";
CM025025.1	Genbank	stop_codon	25238533	25238535	.	-	0	gene_id "G4P62_015555"; transcript_id "gnl|WGS:JAAVVJ|G4P62_T025869"; gbkey "CDS"; gene "tmed8"; locus_tag "G4P62_015555"; orig_transcript_id "gnl|WGS:JAAVVJ|G4P62_T025869"; product "transcript variant X1"; protein_id "KAF7201885.1"; exon_number "6";
CM025025.1	Genbank	gene	25241942	25257930	.	-	.	gene_id "G4P62_015556"; transcript_id ""; description "autophagy-related protein 2 homolog B isoform"; gbkey "Gene"; gene "atg2b"; gene_biotype "protein_coding"; locus_tag "G4P62_015556";
CM025025.1	Genbank	transcript	25241942	25257930	.	-	.	gene_id "G4P62_015556"; transcript_id "gnl|WGS:JAAVVJ|G4P62_T025870"; gbkey "mRNA"; gene "atg2b"; locus_tag "G4P62_015556"; note "transcript variant X3"; orig_protein_id "gnl|WGS:JAAVVJ|G4P62_P025870"; orig_transcript_id "gnl|WGS:JAAVVJ|G4P62_T025870"; product "autophagy related 2B"; transcript_biotype "mRNA";
CM025025.1	Genbank	exon	25257862	25257930	.	-	.	gene_id "G4P62_015556"; transcript_id "gnl|WGS:JAAVVJ|G4P62_T025870"; gene "atg2b"; locus_tag "G4P62_015556"; note "transcript variant X3"; orig_protein_id "gnl|WGS:JAAVVJ|G4P62_P025870"; orig_transcript_id "gnl|WGS:JAAVVJ|G4P62_T025870"; product "autophagy related 2B"; transcript_biotype "mRNA"; exon_number "1";
CM025025.1	Genbank	exon	25256677	25257089	.	-	.	gene_id "G4P62_015556"; transcript_id "gnl|WGS:JAAVVJ|G4P62_T025870"; gene "atg2b"; locus_tag "G4P62_015556"; note "transcript variant X3"; orig_protein_id "gnl|WGS:JAAVVJ|G4P62_P025870"; orig_transcript_id "gnl|WGS:JAAVVJ|G4P62_T025870"; product "autophagy related 2B"; transcript_biotype "mRNA"; exon_number "2";
CM025025.1	Genbank	exon	25256247	25256409	.	-	.	gene_id "G4P62_015556"; transcript_id "gnl|WGS:JAAVVJ|G4P62_T025870"; gene "atg2b"; locus_tag "G4P62_015556"; note "transcript variant X3"; orig_protein_id "gnl|WGS:JAAVVJ|G4P62_P025870"; orig_transcript_id "gnl|WGS:JAAVVJ|G4P62_T025870"; product "autophagy related 2B"; transcript_biotype "mRNA"; exon_number "3";
CM025025.1	Genbank	exon	25255293	25255445	.	-	.	gene_id "G4P62_015556"; transcript_id "gnl|WGS:JAAVVJ|G4P62_T025870"; gene "atg2b"; locus_tag "G4P62_015556"; note "transcript variant X3"; orig_protein_id "gnl|WGS:JAAVVJ|G4P62_P025870"; orig_transcript_id "gnl|WGS:JAAVVJ|G4P62_T025870"; product "autophagy related 2B"; transcript_biotype "mRNA"; exon_number "4";
CM025025.1	Genbank	exon	25255106	25255208	.	-	.	gene_id "G4P62_015556"; transcript_id "gnl|WGS:JAAVVJ|G4P62_T025870"; gene "atg2b"; locus_tag "G4P62_015556"; note "transcript variant X3"; orig_protein_id "gnl|WGS:JAAVVJ|G4P62_P025870"; orig_transcript_id "gnl|WGS:JAAVVJ|G4P62_T025870"; product "autophagy related 2B"; transcript_biotype "mRNA"; exon_number "5";
CM025025.1	Genbank	exon	25254867	25255026	.	-	.	gene_id "G4P62_015556"; transcript_id "gnl|WGS:JAAVVJ|G4P62_T025870"; gene "atg2b"; locus_tag "G4P62_015556"; note "transcript variant X3"; orig_protein_id "gnl|WGS:JAAVVJ|G4P62_P025870"; orig_transcript_id "gnl|WGS:JAAVVJ|G4P62_T025870"; product "autophagy related 2B"; transcript_biotype "mRNA"; exon_number "6";
CM025025.1	Genbank	exon	25254604	25254783	.	-	.	gene_id "G4P62_015556"; transcript_id "gnl|WGS:JAAVVJ|G4P62_T025870"; gene "atg2b"; locus_tag "G4P62_015556"; note "transcript variant X3"; orig_protein_id "gnl|WGS:JAAVVJ|G4P62_P025870"; orig_transcript_id "gnl|WGS:JAAVVJ|G4P62_T025870"; product "autophagy related 2B"; transcript_biotype "mRNA"; exon_number "7";
CM025025.1	Genbank	exon	25254390	25254486	.	-	.	gene_id "G4P62_015556"; transcript_id "gnl|WGS:JAAVVJ|G4P62_T025870"; gene "atg2b"; locus_tag "G4P62_015556"; note "transcript variant X3"; orig_protein_id "gnl|WGS:JAAVVJ|G4P62_P025870"; orig_transcript_id "gnl|WGS:JAAVVJ|G4P62_T025870"; product "autophagy related 2B"; transcript_biotype "mRNA"; exon_number "8";
CM025025.1	Genbank	exon	25254150	25254308	.	-	.	gene_id "G4P62_015556"; transcript_id "gnl|WGS:JAAVVJ|G4P62_T025870"; gene "atg2b"; locus_tag "G4P62_015556"; note "transcript variant X3"; orig_protein_id "gnl|WGS:JAAVVJ|G4P62_P025870"; orig_transcript_id "gnl|WGS:JAAVVJ|G4P62_T025870"; product "autophagy related 2B"; transcript_biotype "mRNA"; exon_number "9";
CM025025.1	Genbank	exon	25253758	25253909	.	-	.	gene_id "G4P62_015556"; transcript_id "gnl|WGS:JAAVVJ|G4P62_T025870"; gene "atg2b"; locus_tag "G4P62_015556"; note "transcript variant X3"; orig_protein_id "gnl|WGS:JAAVVJ|G4P62_P025870"; orig_transcript_id "gnl|WGS:JAAVVJ|G4P62_T025870"; product "autophagy related 2B"; transcript_biotype "mRNA"; exon_number "10";
CM025025.1	Genbank	exon	25253539	25253647	.	-	.	gene_id "G4P62_015556"; transcript_id "gnl|WGS:JAAVVJ|G4P62_T025870"; gene "atg2b"; locus_tag "G4P62_015556"; note "transcript variant X3"; orig_protein_id "gnl|WGS:JAAVVJ|G4P62_P025870"; orig_transcript_id "gnl|WGS:JAAVVJ|G4P62_T025870"; product "autophagy related 2B"; transcript_biotype "mRNA"; exon_number "11";
CM025025.1	Genbank	exon	25253213	25253456	.	-	.	gene_id "G4P62_015556"; transcript_id "gnl|WGS:JAAVVJ|G4P62_T025870"; gene "atg2b"; locus_tag "G4P62_015556"; note "transcript variant X3"; orig_protein_id "gnl|WGS:JAAVVJ|G4P62_P025870"; orig_transcript_id "gnl|WGS:JAAVVJ|G4P62_T025870"; product "autophagy related 2B"; transcript_biotype "mRNA"; exon_number "12";
CM025025.1	Genbank	exon	25252960	25253122	.	-	.	gene_id "G4P62_015556"; transcript_id "gnl|WGS:JAAVVJ|G4P62_T025870"; gene "atg2b"; locus_tag "G4P62_015556"; note "transcript variant X3"; orig_protein_id "gnl|WGS:JAAVVJ|G4P62_P025870"; orig_transcript_id "gnl|WGS:JAAVVJ|G4P62_T025870"; product "autophagy related 2B"; transcript_biotype "mRNA"; exon_number "13";
CM025025.1	Genbank	exon	25252768	25252860	.	-	.	gene_id "G4P62_015556"; transcript_id "gnl|WGS:JAAVVJ|G4P62_T025870"; gene "atg2b"; locus_tag "G4P62_015556"; note "transcript variant X3"; orig_protein_id "gnl|WGS:JAAVVJ|G4P62_P025870"; orig_transcript_id "gnl|WGS:JAAVVJ|G4P62_T025870"; product "autophagy related 2B"; transcript_biotype "mRNA"; exon_number "14";
CM025025.1	Genbank	exon	25252512	25252700	.	-	.	gene_id "G4P62_015556"; transcript_id "gnl|WGS:JAAVVJ|G4P62_T025870"; gene "atg2b"; locus_tag "G4P62_015556"; note "transcript variant X3"; orig_protein_id "gnl|WGS:JAAVVJ|G4P62_P025870"; orig_transcript_id "gnl|WGS:JAAVVJ|G4P62_T025870"; product "autophagy related 2B"; transcript_biotype "mRNA"; exon_number "15";
CM025025.1	Genbank	exon	25252152	25252425	.	-	.	gene_id "G4P62_015556"; transcript_id "gnl|WGS:JAAVVJ|G4P62_T025870"; gene "atg2b"; locus_tag "G4P62_015556"; note "transcript variant X3"; orig_protein_id "gnl|WGS:JAAVVJ|G4P62_P025870"; orig_transcript_id "gnl|WGS:JAAVVJ|G4P62_T025870"; product "autophagy related 2B"; transcript_biotype "mRNA"; exon_number "16";
CM025025.1	Genbank	exon	25251963	25252071	.	-	.	gene_id "G4P62_015556"; transcript_id "gnl|WGS:JAAVVJ|G4P62_T025870"; gene "atg2b"; locus_tag "G4P62_015556"; note "transcript variant X3"; orig_protein_id "gnl|WGS:JAAVVJ|G4P62_P025870"; orig_transcript_id "gnl|WGS:JAAVVJ|G4P62_T025870"; product "autophagy related 2B"; transcript_biotype "mRNA"; exon_number "17";
CM025025.1	Genbank	exon	25250718	25250919	.	-	.	gene_id "G4P62_015556"; transcript_id "gnl|WGS:JAAVVJ|G4P62_T025870"; gene "atg2b"; locus_tag "G4P62_015556"; note "transcript variant X3"; orig_protein_id "gnl|WGS:JAAVVJ|G4P62_P025870"; orig_transcript_id "gnl|WGS:JAAVVJ|G4P62_T025870"; product "autophagy related 2B"; transcript_biotype "mRNA"; exon_number "18";
CM025025.1	Genbank	exon	25250007	25250149	.	-	.	gene_id "G4P62_015556"; transcript_id "gnl|WGS:JAAVVJ|G4P62_T025870"; gene "atg2b"; locus_tag "G4P62_015556"; note "transcript variant X3"; orig_protein_id "gnl|WGS:JAAVVJ|G4P62_P025870"; orig_transcript_id "gnl|WGS:JAAVVJ|G4P62_T025870"; product "autophagy related 2B"; transcript_biotype "mRNA"; exon_number "19";
CM025025.1	Genbank	exon	25249738	25249895	.	-	.	gene_id "G4P62_015556"; transcript_id "gnl|WGS:JAAVVJ|G4P62_T025870"; gene "atg2b"; locus_tag "G4P62_015556"; note "transcript variant X3"; orig_protein_id "gnl|WGS:JAAVVJ|G4P62_P025870"; orig_transcript_id "gnl|WGS:JAAVVJ|G4P62_T025870"; product "autophagy related 2B"; transcript_biotype "mRNA"; exon_number "20";
CM025025.1	Genbank	exon	25249456	25249631	.	-	.	gene_id "G4P62_015556"; transcript_id "gnl|WGS:JAAVVJ|G4P62_T025870"; gene "atg2b"; locus_tag "G4P62_015556"; note "transcript variant X3"; orig_protein_id "gnl|WGS:JAAVVJ|G4P62_P025870"; orig_transcript_id "gnl|WGS:JAAVVJ|G4P62_T025870"; product "autophagy related 2B"; transcript_biotype "mRNA"; exon_number "21";
CM025025.1	Genbank	exon	25249229	25249379	.	-	.	gene_id "G4P62_015556"; transcript_id "gnl|WGS:JAAVVJ|G4P62_T025870"; gene "atg2b"; locus_tag "G4P62_015556"; note "transcript variant X3"; orig_protein_id "gnl|WGS:JAAVVJ|G4P62_P025870"; orig_transcript_id "gnl|WGS:JAAVVJ|G4P62_T025870"; product "autophagy related 2B"; transcript_biotype "mRNA"; exon_number "22";
CM025025.1	Genbank	exon	25248941	25249143	.	-	.	gene_id "G4P62_015556"; transcript_id "gnl|WGS:JAAVVJ|G4P62_T025870"; gene "atg2b"; locus_tag "G4P62_015556"; note "transcript variant X3"; orig_protein_id "gnl|WGS:JAAVVJ|G4P62_P025870"; orig_transcript_id "gnl|WGS:JAAVVJ|G4P62_T025870"; product "autophagy related 2B"; transcript_biotype "mRNA"; exon_number "23";
CM025025.1	Genbank	exon	25248725	25248805	.	-	.	gene_id "G4P62_015556"; transcript_id "gnl|WGS:JAAVVJ|G4P62_T025870"; gene "atg2b"; locus_tag "G4P62_015556"; note "transcript variant X3"; orig_protein_id "gnl|WGS:JAAVVJ|G4P62_P025870"; orig_transcript_id "gnl|WGS:JAAVVJ|G4P62_T025870"; product "autophagy related 2B"; transcript_biotype "mRNA"; exon_number "24";
CM025025.1	Genbank	exon	25248524	25248630	.	-	.	gene_id "G4P62_015556"; transcript_id "gnl|WGS:JAAVVJ|G4P62_T025870"; gene "atg2b"; locus_tag "G4P62_015556"; note "transcript variant X3"; orig_protein_id "gnl|WGS:JAAVVJ|G4P62_P025870"; orig_transcript_id "gnl|WGS:JAAVVJ|G4P62_T025870"; product "autophagy related 2B"; transcript_biotype "mRNA"; exon_number "25";
CM025025.1	Genbank	exon	25247433	25247525	.	-	.	gene_id "G4P62_015556"; transcript_id "gnl|WGS:JAAVVJ|G4P62_T025870"; gene "atg2b"; locus_tag "G4P62_015556"; note "transcript variant X3"; orig_protein_id "gnl|WGS:JAAVVJ|G4P62_P025870"; orig_transcript_id "gnl|WGS:JAAVVJ|G4P62_T025870"; product "autophagy related 2B"; transcript_biotype "mRNA"; exon_number "26";
CM025025.1	Genbank	exon	25247254	25247324	.	-	.	gene_id "G4P62_015556"; transcript_id "gnl|WGS:JAAVVJ|G4P62_T025870"; gene "atg2b"; locus_tag "G4P62_015556"; note "transcript variant X3"; orig_protein_id "gnl|WGS:JAAVVJ|G4P62_P025870"; orig_transcript_id "gnl|WGS:JAAVVJ|G4P62_T025870"; product "autophagy related 2B"; transcript_biotype "mRNA"; exon_number "27";
CM025025.1	Genbank	exon	25247103	25247179	.	-	.	gene_id "G4P62_015556"; transcript_id "gnl|WGS:JAAVVJ|G4P62_T025870"; gene "atg2b"; locus_tag "G4P62_015556"; note "transcript variant X3"; orig_protein_id "gnl|WGS:JAAVVJ|G4P62_P025870"; orig_transcript_id "gnl|WGS:JAAVVJ|G4P62_T025870"; product "autophagy related 2B"; transcript_biotype "mRNA"; exon_number "28";
CM025025.1	Genbank	exon	25246869	25247024	.	-	.	gene_id "G4P62_015556"; transcript_id "gnl|WGS:JAAVVJ|G4P62_T025870"; gene "atg2b"; locus_tag "G4P62_015556"; note "transcript variant X3"; orig_protein_id "gnl|WGS:JAAVVJ|G4P62_P025870"; orig_transcript_id "gnl|WGS:JAAVVJ|G4P62_T025870"; product "autophagy related 2B"; transcript_biotype "mRNA"; exon_number "29";
CM025025.1	Genbank	exon	25246661	25246793	.	-	.	gene_id "G4P62_015556"; transcript_id "gnl|WGS:JAAVVJ|G4P62_T025870"; gene "atg2b"; locus_tag "G4P62_015556"; note "transcript variant X3"; orig_protein_id "gnl|WGS:JAAVVJ|G4P62_P025870"; orig_transcript_id "gnl|WGS:JAAVVJ|G4P62_T025870"; product "autophagy related 2B"; transcript_biotype "mRNA"; exon_number "30";
CM025025.1	Genbank	exon	25246375	25246574	.	-	.	gene_id "G4P62_015556"; transcript_id "gnl|WGS:JAAVVJ|G4P62_T025870"; gene "atg2b"; locus_tag "G4P62_015556"; note "transcript variant X3"; orig_protein_id "gnl|WGS:JAAVVJ|G4P62_P025870"; orig_transcript_id "gnl|WGS:JAAVVJ|G4P62_T025870"; product "autophagy related 2B"; transcript_biotype "mRNA"; exon_number "31";
CM025025.1	Genbank	exon	25246068	25246297	.	-	.	gene_id "G4P62_015556"; transcript_id "gnl|WGS:JAAVVJ|G4P62_T025870"; gene "atg2b"; locus_tag "G4P62_015556"; note "transcript variant X3"; orig_protein_id "gnl|WGS:JAAVVJ|G4P62_P025870"; orig_transcript_id "gnl|WGS:JAAVVJ|G4P62_T025870"; product "autophagy related 2B"; transcript_biotype "mRNA"; exon_number "32";
CM025025.1	Genbank	exon	25245868	25245985	.	-	.	gene_id "G4P62_015556"; transcript_id "gnl|WGS:JAAVVJ|G4P62_T025870"; gene "atg2b"; locus_tag "G4P62_015556"; note "transcript variant X3"; orig_protein_id "gnl|WGS:JAAVVJ|G4P62_P025870"; orig_transcript_id "gnl|WGS:JAAVVJ|G4P62_T025870"; product "autophagy related 2B"; transcript_biotype "mRNA"; exon_number "33";
CM025025.1	Genbank	exon	25245591	25245782	.	-	.	gene_id "G4P62_015556"; transcript_id "gnl|WGS:JAAVVJ|G4P62_T025870"; gene "atg2b"; locus_tag "G4P62_015556"; note "transcript variant X3"; orig_protein_id "gnl|WGS:JAAVVJ|G4P62_P025870"; orig_transcript_id "gnl|WGS:JAAVVJ|G4P62_T025870"; product "autophagy related 2B"; transcript_biotype "mRNA"; exon_number "34";
CM025025.1	Genbank	exon	25245419	25245520	.	-	.	gene_id "G4P62_015556"; transcript_id "gnl|WGS:JAAVVJ|G4P62_T025870"; gene "atg2b"; locus_tag "G4P62_015556"; note "transcript variant X3"; orig_protein_id "gnl|WGS:JAAVVJ|G4P62_P025870"; orig_transcript_id "gnl|WGS:JAAVVJ|G4P62_T025870"; product "autophagy related 2B"; transcript_biotype "mRNA"; exon_number "35";
CM025025.1	Genbank	exon	25245274	25245352	.	-	.	gene_id "G4P62_015556"; transcript_id "gnl|WGS:JAAVVJ|G4P62_T025870"; gene "atg2b"; locus_tag "G4P62_015556"; note "transcript variant X3"; orig_protein_id "gnl|WGS:JAAVVJ|G4P62_P025870"; orig_transcript_id "gnl|WGS:JAAVVJ|G4P62_T025870"; product "autophagy related 2B"; transcript_biotype "mRNA"; exon_number "36";
CM025025.1	Genbank	exon	25244976	25245186	.	-	.	gene_id "G4P62_015556"; transcript_id "gnl|WGS:JAAVVJ|G4P62_T025870"; gene "atg2b"; locus_tag "G4P62_015556"; note "transcript variant X3"; orig_protein_id "gnl|WGS:JAAVVJ|G4P62_P025870"; orig_transcript_id "gnl|WGS:JAAVVJ|G4P62_T025870"; product "autophagy related 2B"; transcript_biotype "mRNA"; exon_number "37";
CM025025.1	Genbank	exon	25244818	25244887	.	-	.	gene_id "G4P62_015556"; transcript_id "gnl|WGS:JAAVVJ|G4P62_T025870"; gene "atg2b"; locus_tag "G4P62_015556"; note "transcript variant X3"; orig_protein_id "gnl|WGS:JAAVVJ|G4P62_P025870"; orig_transcript_id "gnl|WGS:JAAVVJ|G4P62_T025870"; product "autophagy related 2B"; transcript_biotype "mRNA"; exon_number "38";
CM025025.1	Genbank	exon	25244656	25244738	.	-	.	gene_id "G4P62_015556"; transcript_id "gnl|WGS:JAAVVJ|G4P62_T025870"; gene "atg2b"; locus_tag "G4P62_015556"; note "transcript variant X3"; orig_protein_id "gnl|WGS:JAAVVJ|G4P62_P025870"; orig_transcript_id "gnl|WGS:JAAVVJ|G4P62_T025870"; product "autophagy related 2B"; transcript_biotype "mRNA"; exon_number "39";
CM025025.1	Genbank	exon	25244457	25244578	.	-	.	gene_id "G4P62_015556"; transcript_id "gnl|WGS:JAAVVJ|G4P62_T025870"; gene "atg2b"; locus_tag "G4P62_015556"; note "transcript variant X3"; orig_protein_id "gnl|WGS:JAAVVJ|G4P62_P025870"; orig_transcript_id "gnl|WGS:JAAVVJ|G4P62_T025870"; product "autophagy related 2B"; transcript_biotype "mRNA"; exon_number "40";
CM025025.1	Genbank	exon	25243740	25243894	.	-	.	gene_id "G4P62_015556"; transcript_id "gnl|WGS:JAAVVJ|G4P62_T025870"; gene "atg2b"; locus_tag "G4P62_015556"; note "transcript variant X3"; orig_protein_id "gnl|WGS:JAAVVJ|G4P62_P025870"; orig_transcript_id "gnl|WGS:JAAVVJ|G4P62_T025870"; product "autophagy related 2B"; transcript_biotype "mRNA"; exon_number "41";
CM025025.1	Genbank	exon	25242951	25243100	.	-	.	gene_id "G4P62_015556"; transcript_id "gnl|WGS:JAAVVJ|G4P62_T025870"; gene "atg2b"; locus_tag "G4P62_015556"; note "transcript variant X3"; orig_protein_id "gnl|WGS:JAAVVJ|G4P62_P025870"; orig_transcript_id "gnl|WGS:JAAVVJ|G4P62_T025870"; product "autophagy related 2B"; transcript_biotype "mRNA"; exon_number "42";
CM025025.1	Genbank	exon	25241942	25242881	.	-	.	gene_id "G4P62_015556"; transcript_id "gnl|WGS:JAAVVJ|G4P62_T025870"; gene "atg2b"; locus_tag "G4P62_015556"; note "transcript variant X3"; orig_protein_id "gnl|WGS:JAAVVJ|G4P62_P025870"; orig_transcript_id "gnl|WGS:JAAVVJ|G4P62_T025870"; product "autophagy related 2B"; transcript_biotype "mRNA"; exon_number "43";
CM025025.1	Genbank	CDS	25256677	25256838	.	-	0	gene_id "G4P62_015556"; transcript_id "gnl|WGS:JAAVVJ|G4P62_T025870"; gbkey "CDS"; gene "atg2b"; locus_tag "G4P62_015556"; orig_transcript_id "gnl|WGS:JAAVVJ|G4P62_T025870"; product "transcript variant X3"; protein_id "KAF7201886.1"; exon_number "2";
CM025025.1	Genbank	CDS	25256247	25256409	.	-	0	gene_id "G4P62_015556"; transcript_id "gnl|WGS:JAAVVJ|G4P62_T025870"; gbkey "CDS"; gene "atg2b"; locus_tag "G4P62_015556"; orig_transcript_id "gnl|WGS:JAAVVJ|G4P62_T025870"; product "transcript variant X3"; protein_id "KAF7201886.1"; exon_number "3";
CM025025.1	Genbank	CDS	25255293	25255445	.	-	2	gene_id "G4P62_015556"; transcript_id "gnl|WGS:JAAVVJ|G4P62_T025870"; gbkey "CDS"; gene "atg2b"; locus_tag "G4P62_015556"; orig_transcript_id "gnl|WGS:JAAVVJ|G4P62_T025870"; product "transcript variant X3"; protein_id "KAF7201886.1"; exon_number "4";
CM025025.1	Genbank	CDS	25255106	25255208	.	-	2	gene_id "G4P62_015556"; transcript_id "gnl|WGS:JAAVVJ|G4P62_T025870"; gbkey "CDS"; gene "atg2b"; locus_tag "G4P62_015556"; orig_transcript_id "gnl|WGS:JAAVVJ|G4P62_T025870"; product "transcript variant X3"; protein_id "KAF7201886.1"; exon_number "5";
CM025025.1	Genbank	CDS	25254867	25255026	.	-	1	gene_id "G4P62_015556"; transcript_id "gnl|WGS:JAAVVJ|G4P62_T025870"; gbkey "CDS"; gene "atg2b"; locus_tag "G4P62_015556"; orig_transcript_id "gnl|WGS:JAAVVJ|G4P62_T025870"; product "transcript variant X3"; protein_id "KAF7201886.1"; exon_number "6";
CM025025.1	Genbank	CDS	25254604	25254783	.	-	0	gene_id "G4P62_015556"; transcript_id "gnl|WGS:JAAVVJ|G4P62_T025870"; gbkey "CDS"; gene "atg2b"; locus_tag "G4P62_015556"; orig_transcript_id "gnl|WGS:JAAVVJ|G4P62_T025870"; product "transcript variant X3"; protein_id "KAF7201886.1"; exon_number "7";
CM025025.1	Genbank	CDS	25254390	25254486	.	-	0	gene_id "G4P62_015556"; transcript_id "gnl|WGS:JAAVVJ|G4P62_T025870"; gbkey "CDS"; gene "atg2b"; locus_tag "G4P62_015556"; orig_transcript_id "gnl|WGS:JAAVVJ|G4P62_T025870"; product "transcript variant X3"; protein_id "KAF7201886.1"; exon_number "8";
CM025025.1	Genbank	CDS	25254150	25254308	.	-	2	gene_id "G4P62_015556"; transcript_id "gnl|WGS:JAAVVJ|G4P62_T025870"; gbkey "CDS"; gene "atg2b"; locus_tag "G4P62_015556"; orig_transcript_id "gnl|WGS:JAAVVJ|G4P62_T025870"; product "transcript variant X3"; protein_id "KAF7201886.1"; exon_number "9";
CM025025.1	Genbank	CDS	25253758	25253909	.	-	2	gene_id "G4P62_015556"; transcript_id "gnl|WGS:JAAVVJ|G4P62_T025870"; gbkey "CDS"; gene "atg2b"; locus_tag "G4P62_015556"; orig_transcript_id "gnl|WGS:JAAVVJ|G4P62_T025870"; product "transcript variant X3"; protein_id "KAF7201886.1"; exon_number "10";
CM025025.1	Genbank	CDS	25253539	25253647	.	-	0	gene_id "G4P62_015556"; transcript_id "gnl|WGS:JAAVVJ|G4P62_T025870"; gbkey "CDS"; gene "atg2b"; locus_tag "G4P62_015556"; orig_transcript_id "gnl|WGS:JAAVVJ|G4P62_T025870"; product "transcript variant X3"; protein_id "KAF7201886.1"; exon_number "11";
CM025025.1	Genbank	CDS	25253213	25253456	.	-	2	gene_id "G4P62_015556"; transcript_id "gnl|WGS:JAAVVJ|G4P62_T025870"; gbkey "CDS"; gene "atg2b"; locus_tag "G4P62_015556"; orig_transcript_id "gnl|WGS:JAAVVJ|G4P62_T025870"; product "transcript variant X3"; protein_id "KAF7201886.1"; exon_number "12";
CM025025.1	Genbank	CDS	25252960	25253122	.	-	1	gene_id "G4P62_015556"; transcript_id "gnl|WGS:JAAVVJ|G4P62_T025870"; gbkey "CDS"; gene "atg2b"; locus_tag "G4P62_015556"; orig_transcript_id "gnl|WGS:JAAVVJ|G4P62_T025870"; product "transcript variant X3"; protein_id "KAF7201886.1"; exon_number "13";
CM025025.1	Genbank	CDS	25252768	25252860	.	-	0	gene_id "G4P62_015556"; transcript_id "gnl|WGS:JAAVVJ|G4P62_T025870"; gbkey "CDS"; gene "atg2b"; locus_tag "G4P62_015556"; orig_transcript_id "gnl|WGS:JAAVVJ|G4P62_T025870"; product "transcript variant X3"; protein_id "KAF7201886.1"; exon_number "14";
CM025025.1	Genbank	CDS	25252512	25252700	.	-	0	gene_id "G4P62_015556"; transcript_id "gnl|WGS:JAAVVJ|G4P62_T025870"; gbkey "CDS"; gene "atg2b"; locus_tag "G4P62_015556"; orig_transcript_id "gnl|WGS:JAAVVJ|G4P62_T025870"; product "transcript variant X3"; protein_id "KAF7201886.1"; exon_number "15";
CM025025.1	Genbank	CDS	25252152	25252425	.	-	0	gene_id "G4P62_015556"; transcript_id "gnl|WGS:JAAVVJ|G4P62_T025870"; gbkey "CDS"; gene "atg2b"; locus_tag "G4P62_015556"; orig_transcript_id "gnl|WGS:JAAVVJ|G4P62_T025870"; product "transcript variant X3"; protein_id "KAF7201886.1"; exon_number "16";
CM025025.1	Genbank	CDS	25251963	25252071	.	-	2	gene_id "G4P62_015556"; transcript_id "gnl|WGS:JAAVVJ|G4P62_T025870"; gbkey "CDS"; gene "atg2b"; locus_tag "G4P62_015556"; orig_transcript_id "gnl|WGS:JAAVVJ|G4P62_T025870"; product "transcript variant X3"; protein_id "KAF7201886.1"; exon_number "17";
CM025025.1	Genbank	CDS	25250718	25250919	.	-	1	gene_id "G4P62_015556"; transcript_id "gnl|WGS:JAAVVJ|G4P62_T025870"; gbkey "CDS"; gene "atg2b"; locus_tag "G4P62_015556"; orig_transcript_id "gnl|WGS:JAAVVJ|G4P62_T025870"; product "transcript variant X3"; protein_id "KAF7201886.1"; exon_number "18";
CM025025.1	Genbank	CDS	25250007	25250149	.	-	0	gene_id "G4P62_015556"; transcript_id "gnl|WGS:JAAVVJ|G4P62_T025870"; gbkey "CDS"; gene "atg2b"; locus_tag "G4P62_015556"; orig_transcript_id "gnl|WGS:JAAVVJ|G4P62_T025870"; product "transcript variant X3"; protein_id "KAF7201886.1"; exon_number "19";
CM025025.1	Genbank	CDS	25249738	25249895	.	-	1	gene_id "G4P62_015556"; transcript_id "gnl|WGS:JAAVVJ|G4P62_T025870"; gbkey "CDS"; gene "atg2b"; locus_tag "G4P62_015556"; orig_transcript_id "gnl|WGS:JAAVVJ|G4P62_T025870"; product "transcript variant X3"; protein_id "KAF7201886.1"; exon_number "20";
CM025025.1	Genbank	CDS	25249456	25249631	.	-	2	gene_id "G4P62_015556"; transcript_id "gnl|WGS:JAAVVJ|G4P62_T025870"; gbkey "CDS"; gene "atg2b"; locus_tag "G4P62_015556"; orig_transcript_id "gnl|WGS:JAAVVJ|G4P62_T025870"; product "transcript variant X3"; protein_id "KAF7201886.1"; exon_number "21";
CM025025.1	Genbank	CDS	25249229	25249379	.	-	0	gene_id "G4P62_015556"; transcript_id "gnl|WGS:JAAVVJ|G4P62_T025870"; gbkey "CDS"; gene "atg2b"; locus_tag "G4P62_015556"; orig_transcript_id "gnl|WGS:JAAVVJ|G4P62_T025870"; product "transcript variant X3"; protein_id "KAF7201886.1"; exon_number "22";
CM025025.1	Genbank	CDS	25248941	25249143	.	-	2	gene_id "G4P62_015556"; transcript_id "gnl|WGS:JAAVVJ|G4P62_T025870"; gbkey "CDS"; gene "atg2b"; locus_tag "G4P62_015556"; orig_transcript_id "gnl|WGS:JAAVVJ|G4P62_T025870"; product "transcript variant X3"; protein_id "KAF7201886.1"; exon_number "23";
CM025025.1	Genbank	CDS	25248725	25248805	.	-	0	gene_id "G4P62_015556"; transcript_id "gnl|WGS:JAAVVJ|G4P62_T025870"; gbkey "CDS"; gene "atg2b"; locus_tag "G4P62_015556"; orig_transcript_id "gnl|WGS:JAAVVJ|G4P62_T025870"; product "transcript variant X3"; protein_id "KAF7201886.1"; exon_number "24";
CM025025.1	Genbank	CDS	25248524	25248630	.	-	0	gene_id "G4P62_015556"; transcript_id "gnl|WGS:JAAVVJ|G4P62_T025870"; gbkey "CDS"; gene "atg2b"; locus_tag "G4P62_015556"; orig_transcript_id "gnl|WGS:JAAVVJ|G4P62_T025870"; product "transcript variant X3"; protein_id "KAF7201886.1"; exon_number "25";
CM025025.1	Genbank	CDS	25247433	25247525	.	-	1	gene_id "G4P62_015556"; transcript_id "gnl|WGS:JAAVVJ|G4P62_T025870"; gbkey "CDS"; gene "atg2b"; locus_tag "G4P62_015556"; orig_transcript_id "gnl|WGS:JAAVVJ|G4P62_T025870"; product "transcript variant X3"; protein_id "KAF7201886.1"; exon_number "26";
CM025025.1	Genbank	CDS	25247254	25247324	.	-	1	gene_id "G4P62_015556"; transcript_id "gnl|WGS:JAAVVJ|G4P62_T025870"; gbkey "CDS"; gene "atg2b"; locus_tag "G4P62_015556"; orig_transcript_id "gnl|WGS:JAAVVJ|G4P62_T025870"; product "transcript variant X3"; protein_id "KAF7201886.1"; exon_number "27";
CM025025.1	Genbank	CDS	25247103	25247179	.	-	2	gene_id "G4P62_015556"; transcript_id "gnl|WGS:JAAVVJ|G4P62_T025870"; gbkey "CDS"; gene "atg2b"; locus_tag "G4P62_015556"; orig_transcript_id "gnl|WGS:JAAVVJ|G4P62_T025870"; product "transcript variant X3"; protein_id "KAF7201886.1"; exon_number "28";
CM025025.1	Genbank	CDS	25246869	25247024	.	-	0	gene_id "G4P62_015556"; transcript_id "gnl|WGS:JAAVVJ|G4P62_T025870"; gbkey "CDS"; gene "atg2b"; locus_tag "G4P62_015556"; orig_transcript_id "gnl|WGS:JAAVVJ|G4P62_T025870"; product "transcript variant X3"; protein_id "KAF7201886.1"; exon_number "29";
CM025025.1	Genbank	CDS	25246661	25246793	.	-	0	gene_id "G4P62_015556"; transcript_id "gnl|WGS:JAAVVJ|G4P62_T025870"; gbkey "CDS"; gene "atg2b"; locus_tag "G4P62_015556"; orig_transcript_id "gnl|WGS:JAAVVJ|G4P62_T025870"; product "transcript variant X3"; protein_id "KAF7201886.1"; exon_number "30";
CM025025.1	Genbank	CDS	25246375	25246574	.	-	2	gene_id "G4P62_015556"; transcript_id "gnl|WGS:JAAVVJ|G4P62_T025870"; gbkey "CDS"; gene "atg2b"; locus_tag "G4P62_015556"; orig_transcript_id "gnl|WGS:JAAVVJ|G4P62_T025870"; product "transcript variant X3"; protein_id "KAF7201886.1"; exon_number "31";
CM025025.1	Genbank	CDS	25246068	25246297	.	-	0	gene_id "G4P62_015556"; transcript_id "gnl|WGS:JAAVVJ|G4P62_T025870"; gbkey "CDS"; gene "atg2b"; locus_tag "G4P62_015556"; orig_transcript_id "gnl|WGS:JAAVVJ|G4P62_T025870"; product "transcript variant X3"; protein_id "KAF7201886.1"; exon_number "32";
CM025025.1	Genbank	CDS	25245868	25245985	.	-	1	gene_id "G4P62_015556"; transcript_id "gnl|WGS:JAAVVJ|G4P62_T025870"; gbkey "CDS"; gene "atg2b"; locus_tag "G4P62_015556"; orig_transcript_id "gnl|WGS:JAAVVJ|G4P62_T025870"; product "transcript variant X3"; protein_id "KAF7201886.1"; exon_number "33";
CM025025.1	Genbank	CDS	25245591	25245782	.	-	0	gene_id "G4P62_015556"; transcript_id "gnl|WGS:JAAVVJ|G4P62_T025870"; gbkey "CDS"; gene "atg2b"; locus_tag "G4P62_015556"; orig_transcript_id "gnl|WGS:JAAVVJ|G4P62_T025870"; product "transcript variant X3"; protein_id "KAF7201886.1"; exon_number "34";
CM025025.1	Genbank	CDS	25245419	25245520	.	-	0	gene_id "G4P62_015556"; transcript_id "gnl|WGS:JAAVVJ|G4P62_T025870"; gbkey "CDS"; gene "atg2b"; locus_tag "G4P62_015556"; orig_transcript_id "gnl|WGS:JAAVVJ|G4P62_T025870"; product "transcript variant X3"; protein_id "KAF7201886.1"; exon_number "35";
CM025025.1	Genbank	CDS	25245274	25245352	.	-	0	gene_id "G4P62_015556"; transcript_id "gnl|WGS:JAAVVJ|G4P62_T025870"; gbkey "CDS"; gene "atg2b"; locus_tag "G4P62_015556"; orig_transcript_id "gnl|WGS:JAAVVJ|G4P62_T025870"; product "transcript variant X3"; protein_id "KAF7201886.1"; exon_number "36";
CM025025.1	Genbank	CDS	25244976	25245186	.	-	2	gene_id "G4P62_015556"; transcript_id "gnl|WGS:JAAVVJ|G4P62_T025870"; gbkey "CDS"; gene "atg2b"; locus_tag "G4P62_015556"; orig_transcript_id "gnl|WGS:JAAVVJ|G4P62_T025870"; product "transcript variant X3"; protein_id "KAF7201886.1"; exon_number "37";
CM025025.1	Genbank	CDS	25244818	25244887	.	-	1	gene_id "G4P62_015556"; transcript_id "gnl|WGS:JAAVVJ|G4P62_T025870"; gbkey "CDS"; gene "atg2b"; locus_tag "G4P62_015556"; orig_transcript_id "gnl|WGS:JAAVVJ|G4P62_T025870"; product "transcript variant X3"; protein_id "KAF7201886.1"; exon_number "38";
CM025025.1	Genbank	CDS	25244656	25244738	.	-	0	gene_id "G4P62_015556"; transcript_id "gnl|WGS:JAAVVJ|G4P62_T025870"; gbkey "CDS"; gene "atg2b"; locus_tag "G4P62_015556"; orig_transcript_id "gnl|WGS:JAAVVJ|G4P62_T025870"; product "transcript variant X3"; protein_id "KAF7201886.1"; exon_number "39";
CM025025.1	Genbank	CDS	25244457	25244578	.	-	1	gene_id "G4P62_015556"; transcript_id "gnl|WGS:JAAVVJ|G4P62_T025870"; gbkey "CDS"; gene "atg2b"; locus_tag "G4P62_015556"; orig_transcript_id "gnl|WGS:JAAVVJ|G4P62_T025870"; product "transcript variant X3"; protein_id "KAF7201886.1"; exon_number "40";
CM025025.1	Genbank	CDS	25243740	25243894	.	-	2	gene_id "G4P62_015556"; transcript_id "gnl|WGS:JAAVVJ|G4P62_T025870"; gbkey "CDS"; gene "atg2b"; locus_tag "G4P62_015556"; orig_transcript_id "gnl|WGS:JAAVVJ|G4P62_T025870"; product "transcript variant X3"; protein_id "KAF7201886.1"; exon_number "41";
CM025025.1	Genbank	CDS	25242951	25243100	.	-	0	gene_id "G4P62_015556"; transcript_id "gnl|WGS:JAAVVJ|G4P62_T025870"; gbkey "CDS"; gene "atg2b"; locus_tag "G4P62_015556"; orig_transcript_id "gnl|WGS:JAAVVJ|G4P62_T025870"; product "transcript variant X3"; protein_id "KAF7201886.1"; exon_number "42";
CM025025.1	Genbank	CDS	25242654	25242881	.	-	0	gene_id "G4P62_015556"; transcript_id "gnl|WGS:JAAVVJ|G4P62_T025870"; gbkey "CDS"; gene "atg2b"; locus_tag "G4P62_015556"; orig_transcript_id "gnl|WGS:JAAVVJ|G4P62_T025870"; product "transcript variant X3"; protein_id "KAF7201886.1"; exon_number "43";
CM025025.1	Genbank	start_codon	25256836	25256838	.	-	0	gene_id "G4P62_015556"; transcript_id "gnl|WGS:JAAVVJ|G4P62_T025870"; gbkey "CDS"; gene "atg2b"; locus_tag "G4P62_015556"; orig_transcript_id "gnl|WGS:JAAVVJ|G4P62_T025870"; product "transcript variant X3"; protein_id "KAF7201886.1"; exon_number "2";
CM025025.1	Genbank	stop_codon	25242651	25242653	.	-	0	gene_id "G4P62_015556"; transcript_id "gnl|WGS:JAAVVJ|G4P62_T025870"; gbkey "CDS"; gene "atg2b"; locus_tag "G4P62_015556"; orig_transcript_id "gnl|WGS:JAAVVJ|G4P62_T025870"; product "transcript variant X3"; protein_id "KAF7201886.1"; exon_number "43";
CM025025.1	Genbank	transcript	25241942	25257794	.	-	.	gene_id "G4P62_015556"; transcript_id "gnl|WGS:JAAVVJ|G4P62_T025871"; gbkey "mRNA"; gene "atg2b"; locus_tag "G4P62_015556"; note "transcript variant X1"; orig_protein_id "gnl|WGS:JAAVVJ|G4P62_P025871"; orig_transcript_id "gnl|WGS:JAAVVJ|G4P62_T025871"; product "autophagy related 2B"; transcript_biotype "mRNA";
CM025025.1	Genbank	exon	25257687	25257794	.	-	.	gene_id "G4P62_015556"; transcript_id "gnl|WGS:JAAVVJ|G4P62_T025871"; gene "atg2b"; locus_tag "G4P62_015556"; note "transcript variant X1"; orig_protein_id "gnl|WGS:JAAVVJ|G4P62_P025871"; orig_transcript_id "gnl|WGS:JAAVVJ|G4P62_T025871"; product "autophagy related 2B"; transcript_biotype "mRNA"; exon_number "1";
CM025025.1	Genbank	exon	25256677	25257089	.	-	.	gene_id "G4P62_015556"; transcript_id "gnl|WGS:JAAVVJ|G4P62_T025871"; gene "atg2b"; locus_tag "G4P62_015556"; note "transcript variant X1"; orig_protein_id "gnl|WGS:JAAVVJ|G4P62_P025871"; orig_transcript_id "gnl|WGS:JAAVVJ|G4P62_T025871"; product "autophagy related 2B"; transcript_biotype "mRNA"; exon_number "2";
CM025025.1	Genbank	exon	25256247	25256409	.	-	.	gene_id "G4P62_015556"; transcript_id "gnl|WGS:JAAVVJ|G4P62_T025871"; gene "atg2b"; locus_tag "G4P62_015556"; note "transcript variant X1"; orig_protein_id "gnl|WGS:JAAVVJ|G4P62_P025871"; orig_transcript_id "gnl|WGS:JAAVVJ|G4P62_T025871"; product "autophagy related 2B"; transcript_biotype "mRNA"; exon_number "3";
CM025025.1	Genbank	exon	25255293	25255445	.	-	.	gene_id "G4P62_015556"; transcript_id "gnl|WGS:JAAVVJ|G4P62_T025871"; gene "atg2b"; locus_tag "G4P62_015556"; note "transcript variant X1"; orig_protein_id "gnl|WGS:JAAVVJ|G4P62_P025871"; orig_transcript_id "gnl|WGS:JAAVVJ|G4P62_T025871"; product "autophagy related 2B"; transcript_biotype "mRNA"; exon_number "4";
CM025025.1	Genbank	exon	25255106	25255208	.	-	.	gene_id "G4P62_015556"; transcript_id "gnl|WGS:JAAVVJ|G4P62_T025871"; gene "atg2b"; locus_tag "G4P62_015556"; note "transcript variant X1"; orig_protein_id "gnl|WGS:JAAVVJ|G4P62_P025871"; orig_transcript_id "gnl|WGS:JAAVVJ|G4P62_T025871"; product "autophagy related 2B"; transcript_biotype "mRNA"; exon_number "5";
CM025025.1	Genbank	exon	25254867	25255026	.	-	.	gene_id "G4P62_015556"; transcript_id "gnl|WGS:JAAVVJ|G4P62_T025871"; gene "atg2b"; locus_tag "G4P62_015556"; note "transcript variant X1"; orig_protein_id "gnl|WGS:JAAVVJ|G4P62_P025871"; orig_transcript_id "gnl|WGS:JAAVVJ|G4P62_T025871"; product "autophagy related 2B"; transcript_biotype "mRNA"; exon_number "6";
CM025025.1	Genbank	exon	25254604	25254783	.	-	.	gene_id "G4P62_015556"; transcript_id "gnl|WGS:JAAVVJ|G4P62_T025871"; gene "atg2b"; locus_tag "G4P62_015556"; note "transcript variant X1"; orig_protein_id "gnl|WGS:JAAVVJ|G4P62_P025871"; orig_transcript_id "gnl|WGS:JAAVVJ|G4P62_T025871"; product "autophagy related 2B"; transcript_biotype "mRNA"; exon_number "7";
CM025025.1	Genbank	exon	25254390	25254486	.	-	.	gene_id "G4P62_015556"; transcript_id "gnl|WGS:JAAVVJ|G4P62_T025871"; gene "atg2b"; locus_tag "G4P62_015556"; note "transcript variant X1"; orig_protein_id "gnl|WGS:JAAVVJ|G4P62_P025871"; orig_transcript_id "gnl|WGS:JAAVVJ|G4P62_T025871"; product "autophagy related 2B"; transcript_biotype "mRNA"; exon_number "8";
CM025025.1	Genbank	exon	25254150	25254308	.	-	.	gene_id "G4P62_015556"; transcript_id "gnl|WGS:JAAVVJ|G4P62_T025871"; gene "atg2b"; locus_tag "G4P62_015556"; note "transcript variant X1"; orig_protein_id "gnl|WGS:JAAVVJ|G4P62_P025871"; orig_transcript_id "gnl|WGS:JAAVVJ|G4P62_T025871"; product "autophagy related 2B"; transcript_biotype "mRNA"; exon_number "9";
CM025025.1	Genbank	exon	25253758	25253909	.	-	.	gene_id "G4P62_015556"; transcript_id "gnl|WGS:JAAVVJ|G4P62_T025871"; gene "atg2b"; locus_tag "G4P62_015556"; note "transcript variant X1"; orig_protein_id "gnl|WGS:JAAVVJ|G4P62_P025871"; orig_transcript_id "gnl|WGS:JAAVVJ|G4P62_T025871"; product "autophagy related 2B"; transcript_biotype "mRNA"; exon_number "10";
CM025025.1	Genbank	exon	25253539	25253647	.	-	.	gene_id "G4P62_015556"; transcript_id "gnl|WGS:JAAVVJ|G4P62_T025871"; gene "atg2b"; locus_tag "G4P62_015556"; note "transcript variant X1"; orig_protein_id "gnl|WGS:JAAVVJ|G4P62_P025871"; orig_transcript_id "gnl|WGS:JAAVVJ|G4P62_T025871"; product "autophagy related 2B"; transcript_biotype "mRNA"; exon_number "11";
CM025025.1	Genbank	exon	25253213	25253456	.	-	.	gene_id "G4P62_015556"; transcript_id "gnl|WGS:JAAVVJ|G4P62_T025871"; gene "atg2b"; locus_tag "G4P62_015556"; note "transcript variant X1"; orig_protein_id "gnl|WGS:JAAVVJ|G4P62_P025871"; orig_transcript_id "gnl|WGS:JAAVVJ|G4P62_T025871"; product "autophagy related 2B"; transcript_biotype "mRNA"; exon_number "12";
CM025025.1	Genbank	exon	25252960	25253122	.	-	.	gene_id "G4P62_015556"; transcript_id "gnl|WGS:JAAVVJ|G4P62_T025871"; gene "atg2b"; locus_tag "G4P62_015556"; note "transcript variant X1"; orig_protein_id "gnl|WGS:JAAVVJ|G4P62_P025871"; orig_transcript_id "gnl|WGS:JAAVVJ|G4P62_T025871"; product "autophagy related 2B"; transcript_biotype "mRNA"; exon_number "13";
CM025025.1	Genbank	exon	25252768	25252860	.	-	.	gene_id "G4P62_015556"; transcript_id "gnl|WGS:JAAVVJ|G4P62_T025871"; gene "atg2b"; locus_tag "G4P62_015556"; note "transcript variant X1"; orig_protein_id "gnl|WGS:JAAVVJ|G4P62_P025871"; orig_transcript_id "gnl|WGS:JAAVVJ|G4P62_T025871"; product "autophagy related 2B"; transcript_biotype "mRNA"; exon_number "14";
CM025025.1	Genbank	exon	25252512	25252700	.	-	.	gene_id "G4P62_015556"; transcript_id "gnl|WGS:JAAVVJ|G4P62_T025871"; gene "atg2b"; locus_tag "G4P62_015556"; note "transcript variant X1"; orig_protein_id "gnl|WGS:JAAVVJ|G4P62_P025871"; orig_transcript_id "gnl|WGS:JAAVVJ|G4P62_T025871"; product "autophagy related 2B"; transcript_biotype "mRNA"; exon_number "15";
CM025025.1	Genbank	exon	25252152	25252425	.	-	.	gene_id "G4P62_015556"; transcript_id "gnl|WGS:JAAVVJ|G4P62_T025871"; gene "atg2b"; locus_tag "G4P62_015556"; note "transcript variant X1"; orig_protein_id "gnl|WGS:JAAVVJ|G4P62_P025871"; orig_transcript_id "gnl|WGS:JAAVVJ|G4P62_T025871"; product "autophagy related 2B"; transcript_biotype "mRNA"; exon_number "16";
CM025025.1	Genbank	exon	25251963	25252071	.	-	.	gene_id "G4P62_015556"; transcript_id "gnl|WGS:JAAVVJ|G4P62_T025871"; gene "atg2b"; locus_tag "G4P62_015556"; note "transcript variant X1"; orig_protein_id "gnl|WGS:JAAVVJ|G4P62_P025871"; orig_transcript_id "gnl|WGS:JAAVVJ|G4P62_T025871"; product "autophagy related 2B"; transcript_biotype "mRNA"; exon_number "17";
CM025025.1	Genbank	exon	25250718	25250919	.	-	.	gene_id "G4P62_015556"; transcript_id "gnl|WGS:JAAVVJ|G4P62_T025871"; gene "atg2b"; locus_tag "G4P62_015556"; note "transcript variant X1"; orig_protein_id "gnl|WGS:JAAVVJ|G4P62_P025871"; orig_transcript_id "gnl|WGS:JAAVVJ|G4P62_T025871"; product "autophagy related 2B"; transcript_biotype "mRNA"; exon_number "18";
CM025025.1	Genbank	exon	25250007	25250149	.	-	.	gene_id "G4P62_015556"; transcript_id "gnl|WGS:JAAVVJ|G4P62_T025871"; gene "atg2b"; locus_tag "G4P62_015556"; note "transcript variant X1"; orig_protein_id "gnl|WGS:JAAVVJ|G4P62_P025871"; orig_transcript_id "gnl|WGS:JAAVVJ|G4P62_T025871"; product "autophagy related 2B"; transcript_biotype "mRNA"; exon_number "19";
CM025025.1	Genbank	exon	25249738	25249895	.	-	.	gene_id "G4P62_015556"; transcript_id "gnl|WGS:JAAVVJ|G4P62_T025871"; gene "atg2b"; locus_tag "G4P62_015556"; note "transcript variant X1"; orig_protein_id "gnl|WGS:JAAVVJ|G4P62_P025871"; orig_transcript_id "gnl|WGS:JAAVVJ|G4P62_T025871"; product "autophagy related 2B"; transcript_biotype "mRNA"; exon_number "20";
CM025025.1	Genbank	exon	25249456	25249631	.	-	.	gene_id "G4P62_015556"; transcript_id "gnl|WGS:JAAVVJ|G4P62_T025871"; gene "atg2b"; locus_tag "G4P62_015556"; note "transcript variant X1"; orig_protein_id "gnl|WGS:JAAVVJ|G4P62_P025871"; orig_transcript_id "gnl|WGS:JAAVVJ|G4P62_T025871"; product "autophagy related 2B"; transcript_biotype "mRNA"; exon_number "21";
CM025025.1	Genbank	exon	25249229	25249379	.	-	.	gene_id "G4P62_015556"; transcript_id "gnl|WGS:JAAVVJ|G4P62_T025871"; gene "atg2b"; locus_tag "G4P62_015556"; note "transcript variant X1"; orig_protein_id "gnl|WGS:JAAVVJ|G4P62_P025871"; orig_transcript_id "gnl|WGS:JAAVVJ|G4P62_T025871"; product "autophagy related 2B"; transcript_biotype "mRNA"; exon_number "22";
CM025025.1	Genbank	exon	25248941	25249143	.	-	.	gene_id "G4P62_015556"; transcript_id "gnl|WGS:JAAVVJ|G4P62_T025871"; gene "atg2b"; locus_tag "G4P62_015556"; note "transcript variant X1"; orig_protein_id "gnl|WGS:JAAVVJ|G4P62_P025871"; orig_transcript_id "gnl|WGS:JAAVVJ|G4P62_T025871"; product "autophagy related 2B"; transcript_biotype "mRNA"; exon_number "23";
CM025025.1	Genbank	exon	25248725	25248805	.	-	.	gene_id "G4P62_015556"; transcript_id "gnl|WGS:JAAVVJ|G4P62_T025871"; gene "atg2b"; locus_tag "G4P62_015556"; note "transcript variant X1"; orig_protein_id "gnl|WGS:JAAVVJ|G4P62_P025871"; orig_transcript_id "gnl|WGS:JAAVVJ|G4P62_T025871"; product "autophagy related 2B"; transcript_biotype "mRNA"; exon_number "24";
CM025025.1	Genbank	exon	25248524	25248630	.	-	.	gene_id "G4P62_015556"; transcript_id "gnl|WGS:JAAVVJ|G4P62_T025871"; gene "atg2b"; locus_tag "G4P62_015556"; note "transcript variant X1"; orig_protein_id "gnl|WGS:JAAVVJ|G4P62_P025871"; orig_transcript_id "gnl|WGS:JAAVVJ|G4P62_T025871"; product "autophagy related 2B"; transcript_biotype "mRNA"; exon_number "25";
CM025025.1	Genbank	exon	25247433	25247525	.	-	.	gene_id "G4P62_015556"; transcript_id "gnl|WGS:JAAVVJ|G4P62_T025871"; gene "atg2b"; locus_tag "G4P62_015556"; note "transcript variant X1"; orig_protein_id "gnl|WGS:JAAVVJ|G4P62_P025871"; orig_transcript_id "gnl|WGS:JAAVVJ|G4P62_T025871"; product "autophagy related 2B"; transcript_biotype "mRNA"; exon_number "26";
CM025025.1	Genbank	exon	25247254	25247324	.	-	.	gene_id "G4P62_015556"; transcript_id "gnl|WGS:JAAVVJ|G4P62_T025871"; gene "atg2b"; locus_tag "G4P62_015556"; note "transcript variant X1"; orig_protein_id "gnl|WGS:JAAVVJ|G4P62_P025871"; orig_transcript_id "gnl|WGS:JAAVVJ|G4P62_T025871"; product "autophagy related 2B"; transcript_biotype "mRNA"; exon_number "27";
CM025025.1	Genbank	exon	25247103	25247179	.	-	.	gene_id "G4P62_015556"; transcript_id "gnl|WGS:JAAVVJ|G4P62_T025871"; gene "atg2b"; locus_tag "G4P62_015556"; note "transcript variant X1"; orig_protein_id "gnl|WGS:JAAVVJ|G4P62_P025871"; orig_transcript_id "gnl|WGS:JAAVVJ|G4P62_T025871"; product "autophagy related 2B"; transcript_biotype "mRNA"; exon_number "28";
CM025025.1	Genbank	exon	25246869	25247024	.	-	.	gene_id "G4P62_015556"; transcript_id "gnl|WGS:JAAVVJ|G4P62_T025871"; gene "atg2b"; locus_tag "G4P62_015556"; note "transcript variant X1"; orig_protein_id "gnl|WGS:JAAVVJ|G4P62_P025871"; orig_transcript_id "gnl|WGS:JAAVVJ|G4P62_T025871"; product "autophagy related 2B"; transcript_biotype "mRNA"; exon_number "29";
CM025025.1	Genbank	exon	25246661	25246793	.	-	.	gene_id "G4P62_015556"; transcript_id "gnl|WGS:JAAVVJ|G4P62_T025871"; gene "atg2b"; locus_tag "G4P62_015556"; note "transcript variant X1"; orig_protein_id "gnl|WGS:JAAVVJ|G4P62_P025871"; orig_transcript_id "gnl|WGS:JAAVVJ|G4P62_T025871"; product "autophagy related 2B"; transcript_biotype "mRNA"; exon_number "30";
CM025025.1	Genbank	exon	25246375	25246574	.	-	.	gene_id "G4P62_015556"; transcript_id "gnl|WGS:JAAVVJ|G4P62_T025871"; gene "atg2b"; locus_tag "G4P62_015556"; note "transcript variant X1"; orig_protein_id "gnl|WGS:JAAVVJ|G4P62_P025871"; orig_transcript_id "gnl|WGS:JAAVVJ|G4P62_T025871"; product "autophagy related 2B"; transcript_biotype "mRNA"; exon_number "31";
CM025025.1	Genbank	exon	25246068	25246297	.	-	.	gene_id "G4P62_015556"; transcript_id "gnl|WGS:JAAVVJ|G4P62_T025871"; gene "atg2b"; locus_tag "G4P62_015556"; note "transcript variant X1"; orig_protein_id "gnl|WGS:JAAVVJ|G4P62_P025871"; orig_transcript_id "gnl|WGS:JAAVVJ|G4P62_T025871"; product "autophagy related 2B"; transcript_biotype "mRNA"; exon_number "32";
CM025025.1	Genbank	exon	25245868	25245985	.	-	.	gene_id "G4P62_015556"; transcript_id "gnl|WGS:JAAVVJ|G4P62_T025871"; gene "atg2b"; locus_tag "G4P62_015556"; note "transcript variant X1"; orig_protein_id "gnl|WGS:JAAVVJ|G4P62_P025871"; orig_transcript_id "gnl|WGS:JAAVVJ|G4P62_T025871"; product "autophagy related 2B"; transcript_biotype "mRNA"; exon_number "33";
CM025025.1	Genbank	exon	25245591	25245782	.	-	.	gene_id "G4P62_015556"; transcript_id "gnl|WGS:JAAVVJ|G4P62_T025871"; gene "atg2b"; locus_tag "G4P62_015556"; note "transcript variant X1"; orig_protein_id "gnl|WGS:JAAVVJ|G4P62_P025871"; orig_transcript_id "gnl|WGS:JAAVVJ|G4P62_T025871"; product "autophagy related 2B"; transcript_biotype "mRNA"; exon_number "34";
CM025025.1	Genbank	exon	25245419	25245520	.	-	.	gene_id "G4P62_015556"; transcript_id "gnl|WGS:JAAVVJ|G4P62_T025871"; gene "atg2b"; locus_tag "G4P62_015556"; note "transcript variant X1"; orig_protein_id "gnl|WGS:JAAVVJ|G4P62_P025871"; orig_transcript_id "gnl|WGS:JAAVVJ|G4P62_T025871"; product "autophagy related 2B"; transcript_biotype "mRNA"; exon_number "35";
CM025025.1	Genbank	exon	25245274	25245352	.	-	.	gene_id "G4P62_015556"; transcript_id "gnl|WGS:JAAVVJ|G4P62_T025871"; gene "atg2b"; locus_tag "G4P62_015556"; note "transcript variant X1"; orig_protein_id "gnl|WGS:JAAVVJ|G4P62_P025871"; orig_transcript_id "gnl|WGS:JAAVVJ|G4P62_T025871"; product "autophagy related 2B"; transcript_biotype "mRNA"; exon_number "36";
CM025025.1	Genbank	exon	25244976	25245186	.	-	.	gene_id "G4P62_015556"; transcript_id "gnl|WGS:JAAVVJ|G4P62_T025871"; gene "atg2b"; locus_tag "G4P62_015556"; note "transcript variant X1"; orig_protein_id "gnl|WGS:JAAVVJ|G4P62_P025871"; orig_transcript_id "gnl|WGS:JAAVVJ|G4P62_T025871"; product "autophagy related 2B"; transcript_biotype "mRNA"; exon_number "37";
CM025025.1	Genbank	exon	25244818	25244887	.	-	.	gene_id "G4P62_015556"; transcript_id "gnl|WGS:JAAVVJ|G4P62_T025871"; gene "atg2b"; locus_tag "G4P62_015556"; note "transcript variant X1"; orig_protein_id "gnl|WGS:JAAVVJ|G4P62_P025871"; orig_transcript_id "gnl|WGS:JAAVVJ|G4P62_T025871"; product "autophagy related 2B"; transcript_biotype "mRNA"; exon_number "38";
CM025025.1	Genbank	exon	25244656	25244738	.	-	.	gene_id "G4P62_015556"; transcript_id "gnl|WGS:JAAVVJ|G4P62_T025871"; gene "atg2b"; locus_tag "G4P62_015556"; note "transcript variant X1"; orig_protein_id "gnl|WGS:JAAVVJ|G4P62_P025871"; orig_transcript_id "gnl|WGS:JAAVVJ|G4P62_T025871"; product "autophagy related 2B"; transcript_biotype "mRNA"; exon_number "39";
CM025025.1	Genbank	exon	25244457	25244578	.	-	.	gene_id "G4P62_015556"; transcript_id "gnl|WGS:JAAVVJ|G4P62_T025871"; gene "atg2b"; locus_tag "G4P62_015556"; note "transcript variant X1"; orig_protein_id "gnl|WGS:JAAVVJ|G4P62_P025871"; orig_transcript_id "gnl|WGS:JAAVVJ|G4P62_T025871"; product "autophagy related 2B"; transcript_biotype "mRNA"; exon_number "40";
CM025025.1	Genbank	exon	25243740	25243894	.	-	.	gene_id "G4P62_015556"; transcript_id "gnl|WGS:JAAVVJ|G4P62_T025871"; gene "atg2b"; locus_tag "G4P62_015556"; note "transcript variant X1"; orig_protein_id "gnl|WGS:JAAVVJ|G4P62_P025871"; orig_transcript_id "gnl|WGS:JAAVVJ|G4P62_T025871"; product "autophagy related 2B"; transcript_biotype "mRNA"; exon_number "41";
CM025025.1	Genbank	exon	25242951	25243100	.	-	.	gene_id "G4P62_015556"; transcript_id "gnl|WGS:JAAVVJ|G4P62_T025871"; gene "atg2b"; locus_tag "G4P62_015556"; note "transcript variant X1"; orig_protein_id "gnl|WGS:JAAVVJ|G4P62_P025871"; orig_transcript_id "gnl|WGS:JAAVVJ|G4P62_T025871"; product "autophagy related 2B"; transcript_biotype "mRNA"; exon_number "42";
CM025025.1	Genbank	exon	25241942	25242881	.	-	.	gene_id "G4P62_015556"; transcript_id "gnl|WGS:JAAVVJ|G4P62_T025871"; gene "atg2b"; locus_tag "G4P62_015556"; note "transcript variant X1"; orig_protein_id "gnl|WGS:JAAVVJ|G4P62_P025871"; orig_transcript_id "gnl|WGS:JAAVVJ|G4P62_T025871"; product "autophagy related 2B"; transcript_biotype "mRNA"; exon_number "43";
CM025025.1	Genbank	CDS	25256677	25256838	.	-	0	gene_id "G4P62_015556"; transcript_id "gnl|WGS:JAAVVJ|G4P62_T025871"; gbkey "CDS"; gene "atg2b"; locus_tag "G4P62_015556"; orig_transcript_id "gnl|WGS:JAAVVJ|G4P62_T025871"; product "transcript variant X1"; protein_id "KAF7201887.1"; exon_number "2";
CM025025.1	Genbank	CDS	25256247	25256409	.	-	0	gene_id "G4P62_015556"; transcript_id "gnl|WGS:JAAVVJ|G4P62_T025871"; gbkey "CDS"; gene "atg2b"; locus_tag "G4P62_015556"; orig_transcript_id "gnl|WGS:JAAVVJ|G4P62_T025871"; product "transcript variant X1"; protein_id "KAF7201887.1"; exon_number "3";
CM025025.1	Genbank	CDS	25255293	25255445	.	-	2	gene_id "G4P62_015556"; transcript_id "gnl|WGS:JAAVVJ|G4P62_T025871"; gbkey "CDS"; gene "atg2b"; locus_tag "G4P62_015556"; orig_transcript_id "gnl|WGS:JAAVVJ|G4P62_T025871"; product "transcript variant X1"; protein_id "KAF7201887.1"; exon_number "4";
CM025025.1	Genbank	CDS	25255106	25255208	.	-	2	gene_id "G4P62_015556"; transcript_id "gnl|WGS:JAAVVJ|G4P62_T025871"; gbkey "CDS"; gene "atg2b"; locus_tag "G4P62_015556"; orig_transcript_id "gnl|WGS:JAAVVJ|G4P62_T025871"; product "transcript variant X1"; protein_id "KAF7201887.1"; exon_number "5";
CM025025.1	Genbank	CDS	25254867	25255026	.	-	1	gene_id "G4P62_015556"; transcript_id "gnl|WGS:JAAVVJ|G4P62_T025871"; gbkey "CDS"; gene "atg2b"; locus_tag "G4P62_015556"; orig_transcript_id "gnl|WGS:JAAVVJ|G4P62_T025871"; product "transcript variant X1"; protein_id "KAF7201887.1"; exon_number "6";
CM025025.1	Genbank	CDS	25254604	25254783	.	-	0	gene_id "G4P62_015556"; transcript_id "gnl|WGS:JAAVVJ|G4P62_T025871"; gbkey "CDS"; gene "atg2b"; locus_tag "G4P62_015556"; orig_transcript_id "gnl|WGS:JAAVVJ|G4P62_T025871"; product "transcript variant X1"; protein_id "KAF7201887.1"; exon_number "7";
CM025025.1	Genbank	CDS	25254390	25254486	.	-	0	gene_id "G4P62_015556"; transcript_id "gnl|WGS:JAAVVJ|G4P62_T025871"; gbkey "CDS"; gene "atg2b"; locus_tag "G4P62_015556"; orig_transcript_id "gnl|WGS:JAAVVJ|G4P62_T025871"; product "transcript variant X1"; protein_id "KAF7201887.1"; exon_number "8";
CM025025.1	Genbank	CDS	25254150	25254308	.	-	2	gene_id "G4P62_015556"; transcript_id "gnl|WGS:JAAVVJ|G4P62_T025871"; gbkey "CDS"; gene "atg2b"; locus_tag "G4P62_015556"; orig_transcript_id "gnl|WGS:JAAVVJ|G4P62_T025871"; product "transcript variant X1"; protein_id "KAF7201887.1"; exon_number "9";
CM025025.1	Genbank	CDS	25253758	25253909	.	-	2	gene_id "G4P62_015556"; transcript_id "gnl|WGS:JAAVVJ|G4P62_T025871"; gbkey "CDS"; gene "atg2b"; locus_tag "G4P62_015556"; orig_transcript_id "gnl|WGS:JAAVVJ|G4P62_T025871"; product "transcript variant X1"; protein_id "KAF7201887.1"; exon_number "10";
CM025025.1	Genbank	CDS	25253539	25253647	.	-	0	gene_id "G4P62_015556"; transcript_id "gnl|WGS:JAAVVJ|G4P62_T025871"; gbkey "CDS"; gene "atg2b"; locus_tag "G4P62_015556"; orig_transcript_id "gnl|WGS:JAAVVJ|G4P62_T025871"; product "transcript variant X1"; protein_id "KAF7201887.1"; exon_number "11";
CM025025.1	Genbank	CDS	25253213	25253456	.	-	2	gene_id "G4P62_015556"; transcript_id "gnl|WGS:JAAVVJ|G4P62_T025871"; gbkey "CDS"; gene "atg2b"; locus_tag "G4P62_015556"; orig_transcript_id "gnl|WGS:JAAVVJ|G4P62_T025871"; product "transcript variant X1"; protein_id "KAF7201887.1"; exon_number "12";
CM025025.1	Genbank	CDS	25252960	25253122	.	-	1	gene_id "G4P62_015556"; transcript_id "gnl|WGS:JAAVVJ|G4P62_T025871"; gbkey "CDS"; gene "atg2b"; locus_tag "G4P62_015556"; orig_transcript_id "gnl|WGS:JAAVVJ|G4P62_T025871"; product "transcript variant X1"; protein_id "KAF7201887.1"; exon_number "13";
CM025025.1	Genbank	CDS	25252768	25252860	.	-	0	gene_id "G4P62_015556"; transcript_id "gnl|WGS:JAAVVJ|G4P62_T025871"; gbkey "CDS"; gene "atg2b"; locus_tag "G4P62_015556"; orig_transcript_id "gnl|WGS:JAAVVJ|G4P62_T025871"; product "transcript variant X1"; protein_id "KAF7201887.1"; exon_number "14";
CM025025.1	Genbank	CDS	25252512	25252700	.	-	0	gene_id "G4P62_015556"; transcript_id "gnl|WGS:JAAVVJ|G4P62_T025871"; gbkey "CDS"; gene "atg2b"; locus_tag "G4P62_015556"; orig_transcript_id "gnl|WGS:JAAVVJ|G4P62_T025871"; product "transcript variant X1"; protein_id "KAF7201887.1"; exon_number "15";
CM025025.1	Genbank	CDS	25252152	25252425	.	-	0	gene_id "G4P62_015556"; transcript_id "gnl|WGS:JAAVVJ|G4P62_T025871"; gbkey "CDS"; gene "atg2b"; locus_tag "G4P62_015556"; orig_transcript_id "gnl|WGS:JAAVVJ|G4P62_T025871"; product "transcript variant X1"; protein_id "KAF7201887.1"; exon_number "16";
CM025025.1	Genbank	CDS	25251963	25252071	.	-	2	gene_id "G4P62_015556"; transcript_id "gnl|WGS:JAAVVJ|G4P62_T025871"; gbkey "CDS"; gene "atg2b"; locus_tag "G4P62_015556"; orig_transcript_id "gnl|WGS:JAAVVJ|G4P62_T025871"; product "transcript variant X1"; protein_id "KAF7201887.1"; exon_number "17";
CM025025.1	Genbank	CDS	25250718	25250919	.	-	1	gene_id "G4P62_015556"; transcript_id "gnl|WGS:JAAVVJ|G4P62_T025871"; gbkey "CDS"; gene "atg2b"; locus_tag "G4P62_015556"; orig_transcript_id "gnl|WGS:JAAVVJ|G4P62_T025871"; product "transcript variant X1"; protein_id "KAF7201887.1"; exon_number "18";
CM025025.1	Genbank	CDS	25250007	25250149	.	-	0	gene_id "G4P62_015556"; transcript_id "gnl|WGS:JAAVVJ|G4P62_T025871"; gbkey "CDS"; gene "atg2b"; locus_tag "G4P62_015556"; orig_transcript_id "gnl|WGS:JAAVVJ|G4P62_T025871"; product "transcript variant X1"; protein_id "KAF7201887.1"; exon_number "19";
CM025025.1	Genbank	CDS	25249738	25249895	.	-	1	gene_id "G4P62_015556"; transcript_id "gnl|WGS:JAAVVJ|G4P62_T025871"; gbkey "CDS"; gene "atg2b"; locus_tag "G4P62_015556"; orig_transcript_id "gnl|WGS:JAAVVJ|G4P62_T025871"; product "transcript variant X1"; protein_id "KAF7201887.1"; exon_number "20";
CM025025.1	Genbank	CDS	25249456	25249631	.	-	2	gene_id "G4P62_015556"; transcript_id "gnl|WGS:JAAVVJ|G4P62_T025871"; gbkey "CDS"; gene "atg2b"; locus_tag "G4P62_015556"; orig_transcript_id "gnl|WGS:JAAVVJ|G4P62_T025871"; product "transcript variant X1"; protein_id "KAF7201887.1"; exon_number "21";
CM025025.1	Genbank	CDS	25249229	25249379	.	-	0	gene_id "G4P62_015556"; transcript_id "gnl|WGS:JAAVVJ|G4P62_T025871"; gbkey "CDS"; gene "atg2b"; locus_tag "G4P62_015556"; orig_transcript_id "gnl|WGS:JAAVVJ|G4P62_T025871"; product "transcript variant X1"; protein_id "KAF7201887.1"; exon_number "22";
CM025025.1	Genbank	CDS	25248941	25249143	.	-	2	gene_id "G4P62_015556"; transcript_id "gnl|WGS:JAAVVJ|G4P62_T025871"; gbkey "CDS"; gene "atg2b"; locus_tag "G4P62_015556"; orig_transcript_id "gnl|WGS:JAAVVJ|G4P62_T025871"; product "transcript variant X1"; protein_id "KAF7201887.1"; exon_number "23";
CM025025.1	Genbank	CDS	25248725	25248805	.	-	0	gene_id "G4P62_015556"; transcript_id "gnl|WGS:JAAVVJ|G4P62_T025871"; gbkey "CDS"; gene "atg2b"; locus_tag "G4P62_015556"; orig_transcript_id "gnl|WGS:JAAVVJ|G4P62_T025871"; product "transcript variant X1"; protein_id "KAF7201887.1"; exon_number "24";
CM025025.1	Genbank	CDS	25248524	25248630	.	-	0	gene_id "G4P62_015556"; transcript_id "gnl|WGS:JAAVVJ|G4P62_T025871"; gbkey "CDS"; gene "atg2b"; locus_tag "G4P62_015556"; orig_transcript_id "gnl|WGS:JAAVVJ|G4P62_T025871"; product "transcript variant X1"; protein_id "KAF7201887.1"; exon_number "25";
CM025025.1	Genbank	CDS	25247433	25247525	.	-	1	gene_id "G4P62_015556"; transcript_id "gnl|WGS:JAAVVJ|G4P62_T025871"; gbkey "CDS"; gene "atg2b"; locus_tag "G4P62_015556"; orig_transcript_id "gnl|WGS:JAAVVJ|G4P62_T025871"; product "transcript variant X1"; protein_id "KAF7201887.1"; exon_number "26";
CM025025.1	Genbank	CDS	25247254	25247324	.	-	1	gene_id "G4P62_015556"; transcript_id "gnl|WGS:JAAVVJ|G4P62_T025871"; gbkey "CDS"; gene "atg2b"; locus_tag "G4P62_015556"; orig_transcript_id "gnl|WGS:JAAVVJ|G4P62_T025871"; product "transcript variant X1"; protein_id "KAF7201887.1"; exon_number "27";
CM025025.1	Genbank	CDS	25247103	25247179	.	-	2	gene_id "G4P62_015556"; transcript_id "gnl|WGS:JAAVVJ|G4P62_T025871"; gbkey "CDS"; gene "atg2b"; locus_tag "G4P62_015556"; orig_transcript_id "gnl|WGS:JAAVVJ|G4P62_T025871"; product "transcript variant X1"; protein_id "KAF7201887.1"; exon_number "28";
CM025025.1	Genbank	CDS	25246869	25247024	.	-	0	gene_id "G4P62_015556"; transcript_id "gnl|WGS:JAAVVJ|G4P62_T025871"; gbkey "CDS"; gene "atg2b"; locus_tag "G4P62_015556"; orig_transcript_id "gnl|WGS:JAAVVJ|G4P62_T025871"; product "transcript variant X1"; protein_id "KAF7201887.1"; exon_number "29";
CM025025.1	Genbank	CDS	25246661	25246793	.	-	0	gene_id "G4P62_015556"; transcript_id "gnl|WGS:JAAVVJ|G4P62_T025871"; gbkey "CDS"; gene "atg2b"; locus_tag "G4P62_015556"; orig_transcript_id "gnl|WGS:JAAVVJ|G4P62_T025871"; product "transcript variant X1"; protein_id "KAF7201887.1"; exon_number "30";
CM025025.1	Genbank	CDS	25246375	25246574	.	-	2	gene_id "G4P62_015556"; transcript_id "gnl|WGS:JAAVVJ|G4P62_T025871"; gbkey "CDS"; gene "atg2b"; locus_tag "G4P62_015556"; orig_transcript_id "gnl|WGS:JAAVVJ|G4P62_T025871"; product "transcript variant X1"; protein_id "KAF7201887.1"; exon_number "31";
CM025025.1	Genbank	CDS	25246068	25246297	.	-	0	gene_id "G4P62_015556"; transcript_id "gnl|WGS:JAAVVJ|G4P62_T025871"; gbkey "CDS"; gene "atg2b"; locus_tag "G4P62_015556"; orig_transcript_id "gnl|WGS:JAAVVJ|G4P62_T025871"; product "transcript variant X1"; protein_id "KAF7201887.1"; exon_number "32";
CM025025.1	Genbank	CDS	25245868	25245985	.	-	1	gene_id "G4P62_015556"; transcript_id "gnl|WGS:JAAVVJ|G4P62_T025871"; gbkey "CDS"; gene "atg2b"; locus_tag "G4P62_015556"; orig_transcript_id "gnl|WGS:JAAVVJ|G4P62_T025871"; product "transcript variant X1"; protein_id "KAF7201887.1"; exon_number "33";
CM025025.1	Genbank	CDS	25245591	25245782	.	-	0	gene_id "G4P62_015556"; transcript_id "gnl|WGS:JAAVVJ|G4P62_T025871"; gbkey "CDS"; gene "atg2b"; locus_tag "G4P62_015556"; orig_transcript_id "gnl|WGS:JAAVVJ|G4P62_T025871"; product "transcript variant X1"; protein_id "KAF7201887.1"; exon_number "34";
CM025025.1	Genbank	CDS	25245419	25245520	.	-	0	gene_id "G4P62_015556"; transcript_id "gnl|WGS:JAAVVJ|G4P62_T025871"; gbkey "CDS"; gene "atg2b"; locus_tag "G4P62_015556"; orig_transcript_id "gnl|WGS:JAAVVJ|G4P62_T025871"; product "transcript variant X1"; protein_id "KAF7201887.1"; exon_number "35";
CM025025.1	Genbank	CDS	25245274	25245352	.	-	0	gene_id "G4P62_015556"; transcript_id "gnl|WGS:JAAVVJ|G4P62_T025871"; gbkey "CDS"; gene "atg2b"; locus_tag "G4P62_015556"; orig_transcript_id "gnl|WGS:JAAVVJ|G4P62_T025871"; product "transcript variant X1"; protein_id "KAF7201887.1"; exon_number "36";
CM025025.1	Genbank	CDS	25244976	25245186	.	-	2	gene_id "G4P62_015556"; transcript_id "gnl|WGS:JAAVVJ|G4P62_T025871"; gbkey "CDS"; gene "atg2b"; locus_tag "G4P62_015556"; orig_transcript_id "gnl|WGS:JAAVVJ|G4P62_T025871"; product "transcript variant X1"; protein_id "KAF7201887.1"; exon_number "37";
CM025025.1	Genbank	CDS	25244818	25244887	.	-	1	gene_id "G4P62_015556"; transcript_id "gnl|WGS:JAAVVJ|G4P62_T025871"; gbkey "CDS"; gene "atg2b"; locus_tag "G4P62_015556"; orig_transcript_id "gnl|WGS:JAAVVJ|G4P62_T025871"; product "transcript variant X1"; protein_id "KAF7201887.1"; exon_number "38";
CM025025.1	Genbank	CDS	25244656	25244738	.	-	0	gene_id "G4P62_015556"; transcript_id "gnl|WGS:JAAVVJ|G4P62_T025871"; gbkey "CDS"; gene "atg2b"; locus_tag "G4P62_015556"; orig_transcript_id "gnl|WGS:JAAVVJ|G4P62_T025871"; product "transcript variant X1"; protein_id "KAF7201887.1"; exon_number "39";
CM025025.1	Genbank	CDS	25244457	25244578	.	-	1	gene_id "G4P62_015556"; transcript_id "gnl|WGS:JAAVVJ|G4P62_T025871"; gbkey "CDS"; gene "atg2b"; locus_tag "G4P62_015556"; orig_transcript_id "gnl|WGS:JAAVVJ|G4P62_T025871"; product "transcript variant X1"; protein_id "KAF7201887.1"; exon_number "40";
CM025025.1	Genbank	CDS	25243740	25243894	.	-	2	gene_id "G4P62_015556"; transcript_id "gnl|WGS:JAAVVJ|G4P62_T025871"; gbkey "CDS"; gene "atg2b"; locus_tag "G4P62_015556"; orig_transcript_id "gnl|WGS:JAAVVJ|G4P62_T025871"; product "transcript variant X1"; protein_id "KAF7201887.1"; exon_number "41";
CM025025.1	Genbank	CDS	25242951	25243100	.	-	0	gene_id "G4P62_015556"; transcript_id "gnl|WGS:JAAVVJ|G4P62_T025871"; gbkey "CDS"; gene "atg2b"; locus_tag "G4P62_015556"; orig_transcript_id "gnl|WGS:JAAVVJ|G4P62_T025871"; product "transcript variant X1"; protein_id "KAF7201887.1"; exon_number "42";
CM025025.1	Genbank	CDS	25242654	25242881	.	-	0	gene_id "G4P62_015556"; transcript_id "gnl|WGS:JAAVVJ|G4P62_T025871"; gbkey "CDS"; gene "atg2b"; locus_tag "G4P62_015556"; orig_transcript_id "gnl|WGS:JAAVVJ|G4P62_T025871"; product "transcript variant X1"; protein_id "KAF7201887.1"; exon_number "43";
CM025025.1	Genbank	start_codon	25256836	25256838	.	-	0	gene_id "G4P62_015556"; transcript_id "gnl|WGS:JAAVVJ|G4P62_T025871"; gbkey "CDS"; gene "atg2b"; locus_tag "G4P62_015556"; orig_transcript_id "gnl|WGS:JAAVVJ|G4P62_T025871"; product "transcript variant X1"; protein_id "KAF7201887.1"; exon_number "2";
CM025025.1	Genbank	stop_codon	25242651	25242653	.	-	0	gene_id "G4P62_015556"; transcript_id "gnl|WGS:JAAVVJ|G4P62_T025871"; gbkey "CDS"; gene "atg2b"; locus_tag "G4P62_015556"; orig_transcript_id "gnl|WGS:JAAVVJ|G4P62_T025871"; product "transcript variant X1"; protein_id "KAF7201887.1"; exon_number "43";
CM025025.1	Genbank	transcript	25241942	25257680	.	-	.	gene_id "G4P62_015556"; transcript_id "gnl|WGS:JAAVVJ|G4P62_T025872"; gbkey "mRNA"; gene "atg2b"; locus_tag "G4P62_015556"; note "transcript variant X2"; orig_protein_id "gnl|WGS:JAAVVJ|G4P62_P025872"; orig_transcript_id "gnl|WGS:JAAVVJ|G4P62_T025872"; product "autophagy related 2B"; transcript_biotype "mRNA";
CM025025.1	Genbank	exon	25256677	25257680	.	-	.	gene_id "G4P62_015556"; transcript_id "gnl|WGS:JAAVVJ|G4P62_T025872"; gene "atg2b"; locus_tag "G4P62_015556"; note "transcript variant X2"; orig_protein_id "gnl|WGS:JAAVVJ|G4P62_P025872"; orig_transcript_id "gnl|WGS:JAAVVJ|G4P62_T025872"; product "autophagy related 2B"; transcript_biotype "mRNA"; exon_number "1";
CM025025.1	Genbank	exon	25256247	25256409	.	-	.	gene_id "G4P62_015556"; transcript_id "gnl|WGS:JAAVVJ|G4P62_T025872"; gene "atg2b"; locus_tag "G4P62_015556"; note "transcript variant X2"; orig_protein_id "gnl|WGS:JAAVVJ|G4P62_P025872"; orig_transcript_id "gnl|WGS:JAAVVJ|G4P62_T025872"; product "autophagy related 2B"; transcript_biotype "mRNA"; exon_number "2";
CM025025.1	Genbank	exon	25255293	25255445	.	-	.	gene_id "G4P62_015556"; transcript_id "gnl|WGS:JAAVVJ|G4P62_T025872"; gene "atg2b"; locus_tag "G4P62_015556"; note "transcript variant X2"; orig_protein_id "gnl|WGS:JAAVVJ|G4P62_P025872"; orig_transcript_id "gnl|WGS:JAAVVJ|G4P62_T025872"; product "autophagy related 2B"; transcript_biotype "mRNA"; exon_number "3";
CM025025.1	Genbank	exon	25255106	25255208	.	-	.	gene_id "G4P62_015556"; transcript_id "gnl|WGS:JAAVVJ|G4P62_T025872"; gene "atg2b"; locus_tag "G4P62_015556"; note "transcript variant X2"; orig_protein_id "gnl|WGS:JAAVVJ|G4P62_P025872"; orig_transcript_id "gnl|WGS:JAAVVJ|G4P62_T025872"; product "autophagy related 2B"; transcript_biotype "mRNA"; exon_number "4";
CM025025.1	Genbank	exon	25254867	25255026	.	-	.	gene_id "G4P62_015556"; transcript_id "gnl|WGS:JAAVVJ|G4P62_T025872"; gene "atg2b"; locus_tag "G4P62_015556"; note "transcript variant X2"; orig_protein_id "gnl|WGS:JAAVVJ|G4P62_P025872"; orig_transcript_id "gnl|WGS:JAAVVJ|G4P62_T025872"; product "autophagy related 2B"; transcript_biotype "mRNA"; exon_number "5";
CM025025.1	Genbank	exon	25254604	25254783	.	-	.	gene_id "G4P62_015556"; transcript_id "gnl|WGS:JAAVVJ|G4P62_T025872"; gene "atg2b"; locus_tag "G4P62_015556"; note "transcript variant X2"; orig_protein_id "gnl|WGS:JAAVVJ|G4P62_P025872"; orig_transcript_id "gnl|WGS:JAAVVJ|G4P62_T025872"; product "autophagy related 2B"; transcript_biotype "mRNA"; exon_number "6";
CM025025.1	Genbank	exon	25254390	25254486	.	-	.	gene_id "G4P62_015556"; transcript_id "gnl|WGS:JAAVVJ|G4P62_T025872"; gene "atg2b"; locus_tag "G4P62_015556"; note "transcript variant X2"; orig_protein_id "gnl|WGS:JAAVVJ|G4P62_P025872"; orig_transcript_id "gnl|WGS:JAAVVJ|G4P62_T025872"; product "autophagy related 2B"; transcript_biotype "mRNA"; exon_number "7";
CM025025.1	Genbank	exon	25254150	25254308	.	-	.	gene_id "G4P62_015556"; transcript_id "gnl|WGS:JAAVVJ|G4P62_T025872"; gene "atg2b"; locus_tag "G4P62_015556"; note "transcript variant X2"; orig_protein_id "gnl|WGS:JAAVVJ|G4P62_P025872"; orig_transcript_id "gnl|WGS:JAAVVJ|G4P62_T025872"; product "autophagy related 2B"; transcript_biotype "mRNA"; exon_number "8";
CM025025.1	Genbank	exon	25253758	25253909	.	-	.	gene_id "G4P62_015556"; transcript_id "gnl|WGS:JAAVVJ|G4P62_T025872"; gene "atg2b"; locus_tag "G4P62_015556"; note "transcript variant X2"; orig_protein_id "gnl|WGS:JAAVVJ|G4P62_P025872"; orig_transcript_id "gnl|WGS:JAAVVJ|G4P62_T025872"; product "autophagy related 2B"; transcript_biotype "mRNA"; exon_number "9";
CM025025.1	Genbank	exon	25253539	25253647	.	-	.	gene_id "G4P62_015556"; transcript_id "gnl|WGS:JAAVVJ|G4P62_T025872"; gene "atg2b"; locus_tag "G4P62_015556"; note "transcript variant X2"; orig_protein_id "gnl|WGS:JAAVVJ|G4P62_P025872"; orig_transcript_id "gnl|WGS:JAAVVJ|G4P62_T025872"; product "autophagy related 2B"; transcript_biotype "mRNA"; exon_number "10";
CM025025.1	Genbank	exon	25253213	25253456	.	-	.	gene_id "G4P62_015556"; transcript_id "gnl|WGS:JAAVVJ|G4P62_T025872"; gene "atg2b"; locus_tag "G4P62_015556"; note "transcript variant X2"; orig_protein_id "gnl|WGS:JAAVVJ|G4P62_P025872"; orig_transcript_id "gnl|WGS:JAAVVJ|G4P62_T025872"; product "autophagy related 2B"; transcript_biotype "mRNA"; exon_number "11";
CM025025.1	Genbank	exon	25252960	25253122	.	-	.	gene_id "G4P62_015556"; transcript_id "gnl|WGS:JAAVVJ|G4P62_T025872"; gene "atg2b"; locus_tag "G4P62_015556"; note "transcript variant X2"; orig_protein_id "gnl|WGS:JAAVVJ|G4P62_P025872"; orig_transcript_id "gnl|WGS:JAAVVJ|G4P62_T025872"; product "autophagy related 2B"; transcript_biotype "mRNA"; exon_number "12";
CM025025.1	Genbank	exon	25252768	25252860	.	-	.	gene_id "G4P62_015556"; transcript_id "gnl|WGS:JAAVVJ|G4P62_T025872"; gene "atg2b"; locus_tag "G4P62_015556"; note "transcript variant X2"; orig_protein_id "gnl|WGS:JAAVVJ|G4P62_P025872"; orig_transcript_id "gnl|WGS:JAAVVJ|G4P62_T025872"; product "autophagy related 2B"; transcript_biotype "mRNA"; exon_number "13";
CM025025.1	Genbank	exon	25252512	25252700	.	-	.	gene_id "G4P62_015556"; transcript_id "gnl|WGS:JAAVVJ|G4P62_T025872"; gene "atg2b"; locus_tag "G4P62_015556"; note "transcript variant X2"; orig_protein_id "gnl|WGS:JAAVVJ|G4P62_P025872"; orig_transcript_id "gnl|WGS:JAAVVJ|G4P62_T025872"; product "autophagy related 2B"; transcript_biotype "mRNA"; exon_number "14";
CM025025.1	Genbank	exon	25252152	25252425	.	-	.	gene_id "G4P62_015556"; transcript_id "gnl|WGS:JAAVVJ|G4P62_T025872"; gene "atg2b"; locus_tag "G4P62_015556"; note "transcript variant X2"; orig_protein_id "gnl|WGS:JAAVVJ|G4P62_P025872"; orig_transcript_id "gnl|WGS:JAAVVJ|G4P62_T025872"; product "autophagy related 2B"; transcript_biotype "mRNA"; exon_number "15";
CM025025.1	Genbank	exon	25251963	25252071	.	-	.	gene_id "G4P62_015556"; transcript_id "gnl|WGS:JAAVVJ|G4P62_T025872"; gene "atg2b"; locus_tag "G4P62_015556"; note "transcript variant X2"; orig_protein_id "gnl|WGS:JAAVVJ|G4P62_P025872"; orig_transcript_id "gnl|WGS:JAAVVJ|G4P62_T025872"; product "autophagy related 2B"; transcript_biotype "mRNA"; exon_number "16";
CM025025.1	Genbank	exon	25250718	25250919	.	-	.	gene_id "G4P62_015556"; transcript_id "gnl|WGS:JAAVVJ|G4P62_T025872"; gene "atg2b"; locus_tag "G4P62_015556"; note "transcript variant X2"; orig_protein_id "gnl|WGS:JAAVVJ|G4P62_P025872"; orig_transcript_id "gnl|WGS:JAAVVJ|G4P62_T025872"; product "autophagy related 2B"; transcript_biotype "mRNA"; exon_number "17";
CM025025.1	Genbank	exon	25250007	25250149	.	-	.	gene_id "G4P62_015556"; transcript_id "gnl|WGS:JAAVVJ|G4P62_T025872"; gene "atg2b"; locus_tag "G4P62_015556"; note "transcript variant X2"; orig_protein_id "gnl|WGS:JAAVVJ|G4P62_P025872"; orig_transcript_id "gnl|WGS:JAAVVJ|G4P62_T025872"; product "autophagy related 2B"; transcript_biotype "mRNA"; exon_number "18";
CM025025.1	Genbank	exon	25249738	25249895	.	-	.	gene_id "G4P62_015556"; transcript_id "gnl|WGS:JAAVVJ|G4P62_T025872"; gene "atg2b"; locus_tag "G4P62_015556"; note "transcript variant X2"; orig_protein_id "gnl|WGS:JAAVVJ|G4P62_P025872"; orig_transcript_id "gnl|WGS:JAAVVJ|G4P62_T025872"; product "autophagy related 2B"; transcript_biotype "mRNA"; exon_number "19";
CM025025.1	Genbank	exon	25249456	25249631	.	-	.	gene_id "G4P62_015556"; transcript_id "gnl|WGS:JAAVVJ|G4P62_T025872"; gene "atg2b"; locus_tag "G4P62_015556"; note "transcript variant X2"; orig_protein_id "gnl|WGS:JAAVVJ|G4P62_P025872"; orig_transcript_id "gnl|WGS:JAAVVJ|G4P62_T025872"; product "autophagy related 2B"; transcript_biotype "mRNA"; exon_number "20";
CM025025.1	Genbank	exon	25249229	25249379	.	-	.	gene_id "G4P62_015556"; transcript_id "gnl|WGS:JAAVVJ|G4P62_T025872"; gene "atg2b"; locus_tag "G4P62_015556"; note "transcript variant X2"; orig_protein_id "gnl|WGS:JAAVVJ|G4P62_P025872"; orig_transcript_id "gnl|WGS:JAAVVJ|G4P62_T025872"; product "autophagy related 2B"; transcript_biotype "mRNA"; exon_number "21";
CM025025.1	Genbank	exon	25248941	25249143	.	-	.	gene_id "G4P62_015556"; transcript_id "gnl|WGS:JAAVVJ|G4P62_T025872"; gene "atg2b"; locus_tag "G4P62_015556"; note "transcript variant X2"; orig_protein_id "gnl|WGS:JAAVVJ|G4P62_P025872"; orig_transcript_id "gnl|WGS:JAAVVJ|G4P62_T025872"; product "autophagy related 2B"; transcript_biotype "mRNA"; exon_number "22";
CM025025.1	Genbank	exon	25248725	25248805	.	-	.	gene_id "G4P62_015556"; transcript_id "gnl|WGS:JAAVVJ|G4P62_T025872"; gene "atg2b"; locus_tag "G4P62_015556"; note "transcript variant X2"; orig_protein_id "gnl|WGS:JAAVVJ|G4P62_P025872"; orig_transcript_id "gnl|WGS:JAAVVJ|G4P62_T025872"; product "autophagy related 2B"; transcript_biotype "mRNA"; exon_number "23";
CM025025.1	Genbank	exon	25248524	25248630	.	-	.	gene_id "G4P62_015556"; transcript_id "gnl|WGS:JAAVVJ|G4P62_T025872"; gene "atg2b"; locus_tag "G4P62_015556"; note "transcript variant X2"; orig_protein_id "gnl|WGS:JAAVVJ|G4P62_P025872"; orig_transcript_id "gnl|WGS:JAAVVJ|G4P62_T025872"; product "autophagy related 2B"; transcript_biotype "mRNA"; exon_number "24";
CM025025.1	Genbank	exon	25247433	25247525	.	-	.	gene_id "G4P62_015556"; transcript_id "gnl|WGS:JAAVVJ|G4P62_T025872"; gene "atg2b"; locus_tag "G4P62_015556"; note "transcript variant X2"; orig_protein_id "gnl|WGS:JAAVVJ|G4P62_P025872"; orig_transcript_id "gnl|WGS:JAAVVJ|G4P62_T025872"; product "autophagy related 2B"; transcript_biotype "mRNA"; exon_number "25";
CM025025.1	Genbank	exon	25247254	25247324	.	-	.	gene_id "G4P62_015556"; transcript_id "gnl|WGS:JAAVVJ|G4P62_T025872"; gene "atg2b"; locus_tag "G4P62_015556"; note "transcript variant X2"; orig_protein_id "gnl|WGS:JAAVVJ|G4P62_P025872"; orig_transcript_id "gnl|WGS:JAAVVJ|G4P62_T025872"; product "autophagy related 2B"; transcript_biotype "mRNA"; exon_number "26";
CM025025.1	Genbank	exon	25247103	25247179	.	-	.	gene_id "G4P62_015556"; transcript_id "gnl|WGS:JAAVVJ|G4P62_T025872"; gene "atg2b"; locus_tag "G4P62_015556"; note "transcript variant X2"; orig_protein_id "gnl|WGS:JAAVVJ|G4P62_P025872"; orig_transcript_id "gnl|WGS:JAAVVJ|G4P62_T025872"; product "autophagy related 2B"; transcript_biotype "mRNA"; exon_number "27";
CM025025.1	Genbank	exon	25246869	25247024	.	-	.	gene_id "G4P62_015556"; transcript_id "gnl|WGS:JAAVVJ|G4P62_T025872"; gene "atg2b"; locus_tag "G4P62_015556"; note "transcript variant X2"; orig_protein_id "gnl|WGS:JAAVVJ|G4P62_P025872"; orig_transcript_id "gnl|WGS:JAAVVJ|G4P62_T025872"; product "autophagy related 2B"; transcript_biotype "mRNA"; exon_number "28";
CM025025.1	Genbank	exon	25246661	25246793	.	-	.	gene_id "G4P62_015556"; transcript_id "gnl|WGS:JAAVVJ|G4P62_T025872"; gene "atg2b"; locus_tag "G4P62_015556"; note "transcript variant X2"; orig_protein_id "gnl|WGS:JAAVVJ|G4P62_P025872"; orig_transcript_id "gnl|WGS:JAAVVJ|G4P62_T025872"; product "autophagy related 2B"; transcript_biotype "mRNA"; exon_number "29";
CM025025.1	Genbank	exon	25246375	25246574	.	-	.	gene_id "G4P62_015556"; transcript_id "gnl|WGS:JAAVVJ|G4P62_T025872"; gene "atg2b"; locus_tag "G4P62_015556"; note "transcript variant X2"; orig_protein_id "gnl|WGS:JAAVVJ|G4P62_P025872"; orig_transcript_id "gnl|WGS:JAAVVJ|G4P62_T025872"; product "autophagy related 2B"; transcript_biotype "mRNA"; exon_number "30";
CM025025.1	Genbank	exon	25246068	25246297	.	-	.	gene_id "G4P62_015556"; transcript_id "gnl|WGS:JAAVVJ|G4P62_T025872"; gene "atg2b"; locus_tag "G4P62_015556"; note "transcript variant X2"; orig_protein_id "gnl|WGS:JAAVVJ|G4P62_P025872"; orig_transcript_id "gnl|WGS:JAAVVJ|G4P62_T025872"; product "autophagy related 2B"; transcript_biotype "mRNA"; exon_number "31";
CM025025.1	Genbank	exon	25245868	25245985	.	-	.	gene_id "G4P62_015556"; transcript_id "gnl|WGS:JAAVVJ|G4P62_T025872"; gene "atg2b"; locus_tag "G4P62_015556"; note "transcript variant X2"; orig_protein_id "gnl|WGS:JAAVVJ|G4P62_P025872"; orig_transcript_id "gnl|WGS:JAAVVJ|G4P62_T025872"; product "autophagy related 2B"; transcript_biotype "mRNA"; exon_number "32";
CM025025.1	Genbank	exon	25245591	25245782	.	-	.	gene_id "G4P62_015556"; transcript_id "gnl|WGS:JAAVVJ|G4P62_T025872"; gene "atg2b"; locus_tag "G4P62_015556"; note "transcript variant X2"; orig_protein_id "gnl|WGS:JAAVVJ|G4P62_P025872"; orig_transcript_id "gnl|WGS:JAAVVJ|G4P62_T025872"; product "autophagy related 2B"; transcript_biotype "mRNA"; exon_number "33";
CM025025.1	Genbank	exon	25245419	25245520	.	-	.	gene_id "G4P62_015556"; transcript_id "gnl|WGS:JAAVVJ|G4P62_T025872"; gene "atg2b"; locus_tag "G4P62_015556"; note "transcript variant X2"; orig_protein_id "gnl|WGS:JAAVVJ|G4P62_P025872"; orig_transcript_id "gnl|WGS:JAAVVJ|G4P62_T025872"; product "autophagy related 2B"; transcript_biotype "mRNA"; exon_number "34";
CM025025.1	Genbank	exon	25245274	25245352	.	-	.	gene_id "G4P62_015556"; transcript_id "gnl|WGS:JAAVVJ|G4P62_T025872"; gene "atg2b"; locus_tag "G4P62_015556"; note "transcript variant X2"; orig_protein_id "gnl|WGS:JAAVVJ|G4P62_P025872"; orig_transcript_id "gnl|WGS:JAAVVJ|G4P62_T025872"; product "autophagy related 2B"; transcript_biotype "mRNA"; exon_number "35";
CM025025.1	Genbank	exon	25244976	25245186	.	-	.	gene_id "G4P62_015556"; transcript_id "gnl|WGS:JAAVVJ|G4P62_T025872"; gene "atg2b"; locus_tag "G4P62_015556"; note "transcript variant X2"; orig_protein_id "gnl|WGS:JAAVVJ|G4P62_P025872"; orig_transcript_id "gnl|WGS:JAAVVJ|G4P62_T025872"; product "autophagy related 2B"; transcript_biotype "mRNA"; exon_number "36";
CM025025.1	Genbank	exon	25244818	25244887	.	-	.	gene_id "G4P62_015556"; transcript_id "gnl|WGS:JAAVVJ|G4P62_T025872"; gene "atg2b"; locus_tag "G4P62_015556"; note "transcript variant X2"; orig_protein_id "gnl|WGS:JAAVVJ|G4P62_P025872"; orig_transcript_id "gnl|WGS:JAAVVJ|G4P62_T025872"; product "autophagy related 2B"; transcript_biotype "mRNA"; exon_number "37";
CM025025.1	Genbank	exon	25244656	25244738	.	-	.	gene_id "G4P62_015556"; transcript_id "gnl|WGS:JAAVVJ|G4P62_T025872"; gene "atg2b"; locus_tag "G4P62_015556"; note "transcript variant X2"; orig_protein_id "gnl|WGS:JAAVVJ|G4P62_P025872"; orig_transcript_id "gnl|WGS:JAAVVJ|G4P62_T025872"; product "autophagy related 2B"; transcript_biotype "mRNA"; exon_number "38";
CM025025.1	Genbank	exon	25244457	25244578	.	-	.	gene_id "G4P62_015556"; transcript_id "gnl|WGS:JAAVVJ|G4P62_T025872"; gene "atg2b"; locus_tag "G4P62_015556"; note "transcript variant X2"; orig_protein_id "gnl|WGS:JAAVVJ|G4P62_P025872"; orig_transcript_id "gnl|WGS:JAAVVJ|G4P62_T025872"; product "autophagy related 2B"; transcript_biotype "mRNA"; exon_number "39";
CM025025.1	Genbank	exon	25243740	25243894	.	-	.	gene_id "G4P62_015556"; transcript_id "gnl|WGS:JAAVVJ|G4P62_T025872"; gene "atg2b"; locus_tag "G4P62_015556"; note "transcript variant X2"; orig_protein_id "gnl|WGS:JAAVVJ|G4P62_P025872"; orig_transcript_id "gnl|WGS:JAAVVJ|G4P62_T025872"; product "autophagy related 2B"; transcript_biotype "mRNA"; exon_number "40";
CM025025.1	Genbank	exon	25242951	25243100	.	-	.	gene_id "G4P62_015556"; transcript_id "gnl|WGS:JAAVVJ|G4P62_T025872"; gene "atg2b"; locus_tag "G4P62_015556"; note "transcript variant X2"; orig_protein_id "gnl|WGS:JAAVVJ|G4P62_P025872"; orig_transcript_id "gnl|WGS:JAAVVJ|G4P62_T025872"; product "autophagy related 2B"; transcript_biotype "mRNA"; exon_number "41";
CM025025.1	Genbank	exon	25241942	25242881	.	-	.	gene_id "G4P62_015556"; transcript_id "gnl|WGS:JAAVVJ|G4P62_T025872"; gene "atg2b"; locus_tag "G4P62_015556"; note "transcript variant X2"; orig_protein_id "gnl|WGS:JAAVVJ|G4P62_P025872"; orig_transcript_id "gnl|WGS:JAAVVJ|G4P62_T025872"; product "autophagy related 2B"; transcript_biotype "mRNA"; exon_number "42";
CM025025.1	Genbank	CDS	25256677	25256838	.	-	0	gene_id "G4P62_015556"; transcript_id "gnl|WGS:JAAVVJ|G4P62_T025872"; gbkey "CDS"; gene "atg2b"; locus_tag "G4P62_015556"; orig_transcript_id "gnl|WGS:JAAVVJ|G4P62_T025872"; product "transcript variant X2"; protein_id "KAF7201888.1"; exon_number "1";
CM025025.1	Genbank	CDS	25256247	25256409	.	-	0	gene_id "G4P62_015556"; transcript_id "gnl|WGS:JAAVVJ|G4P62_T025872"; gbkey "CDS"; gene "atg2b"; locus_tag "G4P62_015556"; orig_transcript_id "gnl|WGS:JAAVVJ|G4P62_T025872"; product "transcript variant X2"; protein_id "KAF7201888.1"; exon_number "2";
CM025025.1	Genbank	CDS	25255293	25255445	.	-	2	gene_id "G4P62_015556"; transcript_id "gnl|WGS:JAAVVJ|G4P62_T025872"; gbkey "CDS"; gene "atg2b"; locus_tag "G4P62_015556"; orig_transcript_id "gnl|WGS:JAAVVJ|G4P62_T025872"; product "transcript variant X2"; protein_id "KAF7201888.1"; exon_number "3";
CM025025.1	Genbank	CDS	25255106	25255208	.	-	2	gene_id "G4P62_015556"; transcript_id "gnl|WGS:JAAVVJ|G4P62_T025872"; gbkey "CDS"; gene "atg2b"; locus_tag "G4P62_015556"; orig_transcript_id "gnl|WGS:JAAVVJ|G4P62_T025872"; product "transcript variant X2"; protein_id "KAF7201888.1"; exon_number "4";
CM025025.1	Genbank	CDS	25254867	25255026	.	-	1	gene_id "G4P62_015556"; transcript_id "gnl|WGS:JAAVVJ|G4P62_T025872"; gbkey "CDS"; gene "atg2b"; locus_tag "G4P62_015556"; orig_transcript_id "gnl|WGS:JAAVVJ|G4P62_T025872"; product "transcript variant X2"; protein_id "KAF7201888.1"; exon_number "5";
CM025025.1	Genbank	CDS	25254604	25254783	.	-	0	gene_id "G4P62_015556"; transcript_id "gnl|WGS:JAAVVJ|G4P62_T025872"; gbkey "CDS"; gene "atg2b"; locus_tag "G4P62_015556"; orig_transcript_id "gnl|WGS:JAAVVJ|G4P62_T025872"; product "transcript variant X2"; protein_id "KAF7201888.1"; exon_number "6";
CM025025.1	Genbank	CDS	25254390	25254486	.	-	0	gene_id "G4P62_015556"; transcript_id "gnl|WGS:JAAVVJ|G4P62_T025872"; gbkey "CDS"; gene "atg2b"; locus_tag "G4P62_015556"; orig_transcript_id "gnl|WGS:JAAVVJ|G4P62_T025872"; product "transcript variant X2"; protein_id "KAF7201888.1"; exon_number "7";
CM025025.1	Genbank	CDS	25254150	25254308	.	-	2	gene_id "G4P62_015556"; transcript_id "gnl|WGS:JAAVVJ|G4P62_T025872"; gbkey "CDS"; gene "atg2b"; locus_tag "G4P62_015556"; orig_transcript_id "gnl|WGS:JAAVVJ|G4P62_T025872"; product "transcript variant X2"; protein_id "KAF7201888.1"; exon_number "8";
CM025025.1	Genbank	CDS	25253758	25253909	.	-	2	gene_id "G4P62_015556"; transcript_id "gnl|WGS:JAAVVJ|G4P62_T025872"; gbkey "CDS"; gene "atg2b"; locus_tag "G4P62_015556"; orig_transcript_id "gnl|WGS:JAAVVJ|G4P62_T025872"; product "transcript variant X2"; protein_id "KAF7201888.1"; exon_number "9";
CM025025.1	Genbank	CDS	25253539	25253647	.	-	0	gene_id "G4P62_015556"; transcript_id "gnl|WGS:JAAVVJ|G4P62_T025872"; gbkey "CDS"; gene "atg2b"; locus_tag "G4P62_015556"; orig_transcript_id "gnl|WGS:JAAVVJ|G4P62_T025872"; product "transcript variant X2"; protein_id "KAF7201888.1"; exon_number "10";
CM025025.1	Genbank	CDS	25253213	25253456	.	-	2	gene_id "G4P62_015556"; transcript_id "gnl|WGS:JAAVVJ|G4P62_T025872"; gbkey "CDS"; gene "atg2b"; locus_tag "G4P62_015556"; orig_transcript_id "gnl|WGS:JAAVVJ|G4P62_T025872"; product "transcript variant X2"; protein_id "KAF7201888.1"; exon_number "11";
CM025025.1	Genbank	CDS	25252960	25253122	.	-	1	gene_id "G4P62_015556"; transcript_id "gnl|WGS:JAAVVJ|G4P62_T025872"; gbkey "CDS"; gene "atg2b"; locus_tag "G4P62_015556"; orig_transcript_id "gnl|WGS:JAAVVJ|G4P62_T025872"; product "transcript variant X2"; protein_id "KAF7201888.1"; exon_number "12";
CM025025.1	Genbank	CDS	25252768	25252860	.	-	0	gene_id "G4P62_015556"; transcript_id "gnl|WGS:JAAVVJ|G4P62_T025872"; gbkey "CDS"; gene "atg2b"; locus_tag "G4P62_015556"; orig_transcript_id "gnl|WGS:JAAVVJ|G4P62_T025872"; product "transcript variant X2"; protein_id "KAF7201888.1"; exon_number "13";
CM025025.1	Genbank	CDS	25252512	25252700	.	-	0	gene_id "G4P62_015556"; transcript_id "gnl|WGS:JAAVVJ|G4P62_T025872"; gbkey "CDS"; gene "atg2b"; locus_tag "G4P62_015556"; orig_transcript_id "gnl|WGS:JAAVVJ|G4P62_T025872"; product "transcript variant X2"; protein_id "KAF7201888.1"; exon_number "14";
CM025025.1	Genbank	CDS	25252152	25252425	.	-	0	gene_id "G4P62_015556"; transcript_id "gnl|WGS:JAAVVJ|G4P62_T025872"; gbkey "CDS"; gene "atg2b"; locus_tag "G4P62_015556"; orig_transcript_id "gnl|WGS:JAAVVJ|G4P62_T025872"; product "transcript variant X2"; protein_id "KAF7201888.1"; exon_number "15";
CM025025.1	Genbank	CDS	25251963	25252071	.	-	2	gene_id "G4P62_015556"; transcript_id "gnl|WGS:JAAVVJ|G4P62_T025872"; gbkey "CDS"; gene "atg2b"; locus_tag "G4P62_015556"; orig_transcript_id "gnl|WGS:JAAVVJ|G4P62_T025872"; product "transcript variant X2"; protein_id "KAF7201888.1"; exon_number "16";
CM025025.1	Genbank	CDS	25250718	25250919	.	-	1	gene_id "G4P62_015556"; transcript_id "gnl|WGS:JAAVVJ|G4P62_T025872"; gbkey "CDS"; gene "atg2b"; locus_tag "G4P62_015556"; orig_transcript_id "gnl|WGS:JAAVVJ|G4P62_T025872"; product "transcript variant X2"; protein_id "KAF7201888.1"; exon_number "17";
CM025025.1	Genbank	CDS	25250007	25250149	.	-	0	gene_id "G4P62_015556"; transcript_id "gnl|WGS:JAAVVJ|G4P62_T025872"; gbkey "CDS"; gene "atg2b"; locus_tag "G4P62_015556"; orig_transcript_id "gnl|WGS:JAAVVJ|G4P62_T025872"; product "transcript variant X2"; protein_id "KAF7201888.1"; exon_number "18";
CM025025.1	Genbank	CDS	25249738	25249895	.	-	1	gene_id "G4P62_015556"; transcript_id "gnl|WGS:JAAVVJ|G4P62_T025872"; gbkey "CDS"; gene "atg2b"; locus_tag "G4P62_015556"; orig_transcript_id "gnl|WGS:JAAVVJ|G4P62_T025872"; product "transcript variant X2"; protein_id "KAF7201888.1"; exon_number "19";
CM025025.1	Genbank	CDS	25249456	25249631	.	-	2	gene_id "G4P62_015556"; transcript_id "gnl|WGS:JAAVVJ|G4P62_T025872"; gbkey "CDS"; gene "atg2b"; locus_tag "G4P62_015556"; orig_transcript_id "gnl|WGS:JAAVVJ|G4P62_T025872"; product "transcript variant X2"; protein_id "KAF7201888.1"; exon_number "20";
CM025025.1	Genbank	CDS	25249229	25249379	.	-	0	gene_id "G4P62_015556"; transcript_id "gnl|WGS:JAAVVJ|G4P62_T025872"; gbkey "CDS"; gene "atg2b"; locus_tag "G4P62_015556"; orig_transcript_id "gnl|WGS:JAAVVJ|G4P62_T025872"; product "transcript variant X2"; protein_id "KAF7201888.1"; exon_number "21";
CM025025.1	Genbank	CDS	25248941	25249143	.	-	2	gene_id "G4P62_015556"; transcript_id "gnl|WGS:JAAVVJ|G4P62_T025872"; gbkey "CDS"; gene "atg2b"; locus_tag "G4P62_015556"; orig_transcript_id "gnl|WGS:JAAVVJ|G4P62_T025872"; product "transcript variant X2"; protein_id "KAF7201888.1"; exon_number "22";
CM025025.1	Genbank	CDS	25248725	25248805	.	-	0	gene_id "G4P62_015556"; transcript_id "gnl|WGS:JAAVVJ|G4P62_T025872"; gbkey "CDS"; gene "atg2b"; locus_tag "G4P62_015556"; orig_transcript_id "gnl|WGS:JAAVVJ|G4P62_T025872"; product "transcript variant X2"; protein_id "KAF7201888.1"; exon_number "23";
CM025025.1	Genbank	CDS	25248524	25248630	.	-	0	gene_id "G4P62_015556"; transcript_id "gnl|WGS:JAAVVJ|G4P62_T025872"; gbkey "CDS"; gene "atg2b"; locus_tag "G4P62_015556"; orig_transcript_id "gnl|WGS:JAAVVJ|G4P62_T025872"; product "transcript variant X2"; protein_id "KAF7201888.1"; exon_number "24";
CM025025.1	Genbank	CDS	25247433	25247525	.	-	1	gene_id "G4P62_015556"; transcript_id "gnl|WGS:JAAVVJ|G4P62_T025872"; gbkey "CDS"; gene "atg2b"; locus_tag "G4P62_015556"; orig_transcript_id "gnl|WGS:JAAVVJ|G4P62_T025872"; product "transcript variant X2"; protein_id "KAF7201888.1"; exon_number "25";
CM025025.1	Genbank	CDS	25247254	25247324	.	-	1	gene_id "G4P62_015556"; transcript_id "gnl|WGS:JAAVVJ|G4P62_T025872"; gbkey "CDS"; gene "atg2b"; locus_tag "G4P62_015556"; orig_transcript_id "gnl|WGS:JAAVVJ|G4P62_T025872"; product "transcript variant X2"; protein_id "KAF7201888.1"; exon_number "26";
CM025025.1	Genbank	CDS	25247103	25247179	.	-	2	gene_id "G4P62_015556"; transcript_id "gnl|WGS:JAAVVJ|G4P62_T025872"; gbkey "CDS"; gene "atg2b"; locus_tag "G4P62_015556"; orig_transcript_id "gnl|WGS:JAAVVJ|G4P62_T025872"; product "transcript variant X2"; protein_id "KAF7201888.1"; exon_number "27";
CM025025.1	Genbank	CDS	25246869	25247024	.	-	0	gene_id "G4P62_015556"; transcript_id "gnl|WGS:JAAVVJ|G4P62_T025872"; gbkey "CDS"; gene "atg2b"; locus_tag "G4P62_015556"; orig_transcript_id "gnl|WGS:JAAVVJ|G4P62_T025872"; product "transcript variant X2"; protein_id "KAF7201888.1"; exon_number "28";
CM025025.1	Genbank	CDS	25246661	25246793	.	-	0	gene_id "G4P62_015556"; transcript_id "gnl|WGS:JAAVVJ|G4P62_T025872"; gbkey "CDS"; gene "atg2b"; locus_tag "G4P62_015556"; orig_transcript_id "gnl|WGS:JAAVVJ|G4P62_T025872"; product "transcript variant X2"; protein_id "KAF7201888.1"; exon_number "29";
CM025025.1	Genbank	CDS	25246375	25246574	.	-	2	gene_id "G4P62_015556"; transcript_id "gnl|WGS:JAAVVJ|G4P62_T025872"; gbkey "CDS"; gene "atg2b"; locus_tag "G4P62_015556"; orig_transcript_id "gnl|WGS:JAAVVJ|G4P62_T025872"; product "transcript variant X2"; protein_id "KAF7201888.1"; exon_number "30";
CM025025.1	Genbank	CDS	25246068	25246297	.	-	0	gene_id "G4P62_015556"; transcript_id "gnl|WGS:JAAVVJ|G4P62_T025872"; gbkey "CDS"; gene "atg2b"; locus_tag "G4P62_015556"; orig_transcript_id "gnl|WGS:JAAVVJ|G4P62_T025872"; product "transcript variant X2"; protein_id "KAF7201888.1"; exon_number "31";
CM025025.1	Genbank	CDS	25245868	25245985	.	-	1	gene_id "G4P62_015556"; transcript_id "gnl|WGS:JAAVVJ|G4P62_T025872"; gbkey "CDS"; gene "atg2b"; locus_tag "G4P62_015556"; orig_transcript_id "gnl|WGS:JAAVVJ|G4P62_T025872"; product "transcript variant X2"; protein_id "KAF7201888.1"; exon_number "32";
CM025025.1	Genbank	CDS	25245591	25245782	.	-	0	gene_id "G4P62_015556"; transcript_id "gnl|WGS:JAAVVJ|G4P62_T025872"; gbkey "CDS"; gene "atg2b"; locus_tag "G4P62_015556"; orig_transcript_id "gnl|WGS:JAAVVJ|G4P62_T025872"; product "transcript variant X2"; protein_id "KAF7201888.1"; exon_number "33";
CM025025.1	Genbank	CDS	25245419	25245520	.	-	0	gene_id "G4P62_015556"; transcript_id "gnl|WGS:JAAVVJ|G4P62_T025872"; gbkey "CDS"; gene "atg2b"; locus_tag "G4P62_015556"; orig_transcript_id "gnl|WGS:JAAVVJ|G4P62_T025872"; product "transcript variant X2"; protein_id "KAF7201888.1"; exon_number "34";
CM025025.1	Genbank	CDS	25245274	25245352	.	-	0	gene_id "G4P62_015556"; transcript_id "gnl|WGS:JAAVVJ|G4P62_T025872"; gbkey "CDS"; gene "atg2b"; locus_tag "G4P62_015556"; orig_transcript_id "gnl|WGS:JAAVVJ|G4P62_T025872"; product "transcript variant X2"; protein_id "KAF7201888.1"; exon_number "35";
CM025025.1	Genbank	CDS	25244976	25245186	.	-	2	gene_id "G4P62_015556"; transcript_id "gnl|WGS:JAAVVJ|G4P62_T025872"; gbkey "CDS"; gene "atg2b"; locus_tag "G4P62_015556"; orig_transcript_id "gnl|WGS:JAAVVJ|G4P62_T025872"; product "transcript variant X2"; protein_id "KAF7201888.1"; exon_number "36";
CM025025.1	Genbank	CDS	25244818	25244887	.	-	1	gene_id "G4P62_015556"; transcript_id "gnl|WGS:JAAVVJ|G4P62_T025872"; gbkey "CDS"; gene "atg2b"; locus_tag "G4P62_015556"; orig_transcript_id "gnl|WGS:JAAVVJ|G4P62_T025872"; product "transcript variant X2"; protein_id "KAF7201888.1"; exon_number "37";
CM025025.1	Genbank	CDS	25244656	25244738	.	-	0	gene_id "G4P62_015556"; transcript_id "gnl|WGS:JAAVVJ|G4P62_T025872"; gbkey "CDS"; gene "atg2b"; locus_tag "G4P62_015556"; orig_transcript_id "gnl|WGS:JAAVVJ|G4P62_T025872"; product "transcript variant X2"; protein_id "KAF7201888.1"; exon_number "38";
CM025025.1	Genbank	CDS	25244457	25244578	.	-	1	gene_id "G4P62_015556"; transcript_id "gnl|WGS:JAAVVJ|G4P62_T025872"; gbkey "CDS"; gene "atg2b"; locus_tag "G4P62_015556"; orig_transcript_id "gnl|WGS:JAAVVJ|G4P62_T025872"; product "transcript variant X2"; protein_id "KAF7201888.1"; exon_number "39";
CM025025.1	Genbank	CDS	25243740	25243894	.	-	2	gene_id "G4P62_015556"; transcript_id "gnl|WGS:JAAVVJ|G4P62_T025872"; gbkey "CDS"; gene "atg2b"; locus_tag "G4P62_015556"; orig_transcript_id "gnl|WGS:JAAVVJ|G4P62_T025872"; product "transcript variant X2"; protein_id "KAF7201888.1"; exon_number "40";
CM025025.1	Genbank	CDS	25242951	25243100	.	-	0	gene_id "G4P62_015556"; transcript_id "gnl|WGS:JAAVVJ|G4P62_T025872"; gbkey "CDS"; gene "atg2b"; locus_tag "G4P62_015556"; orig_transcript_id "gnl|WGS:JAAVVJ|G4P62_T025872"; product "transcript variant X2"; protein_id "KAF7201888.1"; exon_number "41";
CM025025.1	Genbank	CDS	25242654	25242881	.	-	0	gene_id "G4P62_015556"; transcript_id "gnl|WGS:JAAVVJ|G4P62_T025872"; gbkey "CDS"; gene "atg2b"; locus_tag "G4P62_015556"; orig_transcript_id "gnl|WGS:JAAVVJ|G4P62_T025872"; product "transcript variant X2"; protein_id "KAF7201888.1"; exon_number "42";
CM025025.1	Genbank	start_codon	25256836	25256838	.	-	0	gene_id "G4P62_015556"; transcript_id "gnl|WGS:JAAVVJ|G4P62_T025872"; gbkey "CDS"; gene "atg2b"; locus_tag "G4P62_015556"; orig_transcript_id "gnl|WGS:JAAVVJ|G4P62_T025872"; product "transcript variant X2"; protein_id "KAF7201888.1"; exon_number "1";
CM025025.1	Genbank	stop_codon	25242651	25242653	.	-	0	gene_id "G4P62_015556"; transcript_id "gnl|WGS:JAAVVJ|G4P62_T025872"; gbkey "CDS"; gene "atg2b"; locus_tag "G4P62_015556"; orig_transcript_id "gnl|WGS:JAAVVJ|G4P62_T025872"; product "transcript variant X2"; protein_id "KAF7201888.1"; exon_number "42";
CM025025.1	Genbank	transcript	25243731	25257794	.	-	.	gene_id "G4P62_015556"; transcript_id "gnl|WGS:JAAVVJ|G4P62_T025873"; gbkey "mRNA"; gene "atg2b"; locus_tag "G4P62_015556"; note "transcript variant X4"; orig_protein_id "gnl|WGS:JAAVVJ|G4P62_P025873"; orig_transcript_id "gnl|WGS:JAAVVJ|G4P62_T025873"; product "autophagy related 2B"; transcript_biotype "mRNA";
CM025025.1	Genbank	exon	25257687	25257794	.	-	.	gene_id "G4P62_015556"; transcript_id "gnl|WGS:JAAVVJ|G4P62_T025873"; gene "atg2b"; locus_tag "G4P62_015556"; note "transcript variant X4"; orig_protein_id "gnl|WGS:JAAVVJ|G4P62_P025873"; orig_transcript_id "gnl|WGS:JAAVVJ|G4P62_T025873"; product "autophagy related 2B"; transcript_biotype "mRNA"; exon_number "1";
CM025025.1	Genbank	exon	25256677	25257089	.	-	.	gene_id "G4P62_015556"; transcript_id "gnl|WGS:JAAVVJ|G4P62_T025873"; gene "atg2b"; locus_tag "G4P62_015556"; note "transcript variant X4"; orig_protein_id "gnl|WGS:JAAVVJ|G4P62_P025873"; orig_transcript_id "gnl|WGS:JAAVVJ|G4P62_T025873"; product "autophagy related 2B"; transcript_biotype "mRNA"; exon_number "2";
CM025025.1	Genbank	exon	25256247	25256409	.	-	.	gene_id "G4P62_015556"; transcript_id "gnl|WGS:JAAVVJ|G4P62_T025873"; gene "atg2b"; locus_tag "G4P62_015556"; note "transcript variant X4"; orig_protein_id "gnl|WGS:JAAVVJ|G4P62_P025873"; orig_transcript_id "gnl|WGS:JAAVVJ|G4P62_T025873"; product "autophagy related 2B"; transcript_biotype "mRNA"; exon_number "3";
CM025025.1	Genbank	exon	25255293	25255445	.	-	.	gene_id "G4P62_015556"; transcript_id "gnl|WGS:JAAVVJ|G4P62_T025873"; gene "atg2b"; locus_tag "G4P62_015556"; note "transcript variant X4"; orig_protein_id "gnl|WGS:JAAVVJ|G4P62_P025873"; orig_transcript_id "gnl|WGS:JAAVVJ|G4P62_T025873"; product "autophagy related 2B"; transcript_biotype "mRNA"; exon_number "4";
CM025025.1	Genbank	exon	25255106	25255208	.	-	.	gene_id "G4P62_015556"; transcript_id "gnl|WGS:JAAVVJ|G4P62_T025873"; gene "atg2b"; locus_tag "G4P62_015556"; note "transcript variant X4"; orig_protein_id "gnl|WGS:JAAVVJ|G4P62_P025873"; orig_transcript_id "gnl|WGS:JAAVVJ|G4P62_T025873"; product "autophagy related 2B"; transcript_biotype "mRNA"; exon_number "5";
CM025025.1	Genbank	exon	25254867	25255026	.	-	.	gene_id "G4P62_015556"; transcript_id "gnl|WGS:JAAVVJ|G4P62_T025873"; gene "atg2b"; locus_tag "G4P62_015556"; note "transcript variant X4"; orig_protein_id "gnl|WGS:JAAVVJ|G4P62_P025873"; orig_transcript_id "gnl|WGS:JAAVVJ|G4P62_T025873"; product "autophagy related 2B"; transcript_biotype "mRNA"; exon_number "6";
CM025025.1	Genbank	exon	25254604	25254783	.	-	.	gene_id "G4P62_015556"; transcript_id "gnl|WGS:JAAVVJ|G4P62_T025873"; gene "atg2b"; locus_tag "G4P62_015556"; note "transcript variant X4"; orig_protein_id "gnl|WGS:JAAVVJ|G4P62_P025873"; orig_transcript_id "gnl|WGS:JAAVVJ|G4P62_T025873"; product "autophagy related 2B"; transcript_biotype "mRNA"; exon_number "7";
CM025025.1	Genbank	exon	25254390	25254486	.	-	.	gene_id "G4P62_015556"; transcript_id "gnl|WGS:JAAVVJ|G4P62_T025873"; gene "atg2b"; locus_tag "G4P62_015556"; note "transcript variant X4"; orig_protein_id "gnl|WGS:JAAVVJ|G4P62_P025873"; orig_transcript_id "gnl|WGS:JAAVVJ|G4P62_T025873"; product "autophagy related 2B"; transcript_biotype "mRNA"; exon_number "8";
CM025025.1	Genbank	exon	25254150	25254308	.	-	.	gene_id "G4P62_015556"; transcript_id "gnl|WGS:JAAVVJ|G4P62_T025873"; gene "atg2b"; locus_tag "G4P62_015556"; note "transcript variant X4"; orig_protein_id "gnl|WGS:JAAVVJ|G4P62_P025873"; orig_transcript_id "gnl|WGS:JAAVVJ|G4P62_T025873"; product "autophagy related 2B"; transcript_biotype "mRNA"; exon_number "9";
CM025025.1	Genbank	exon	25253758	25253909	.	-	.	gene_id "G4P62_015556"; transcript_id "gnl|WGS:JAAVVJ|G4P62_T025873"; gene "atg2b"; locus_tag "G4P62_015556"; note "transcript variant X4"; orig_protein_id "gnl|WGS:JAAVVJ|G4P62_P025873"; orig_transcript_id "gnl|WGS:JAAVVJ|G4P62_T025873"; product "autophagy related 2B"; transcript_biotype "mRNA"; exon_number "10";
CM025025.1	Genbank	exon	25253539	25253647	.	-	.	gene_id "G4P62_015556"; transcript_id "gnl|WGS:JAAVVJ|G4P62_T025873"; gene "atg2b"; locus_tag "G4P62_015556"; note "transcript variant X4"; orig_protein_id "gnl|WGS:JAAVVJ|G4P62_P025873"; orig_transcript_id "gnl|WGS:JAAVVJ|G4P62_T025873"; product "autophagy related 2B"; transcript_biotype "mRNA"; exon_number "11";
CM025025.1	Genbank	exon	25253213	25253456	.	-	.	gene_id "G4P62_015556"; transcript_id "gnl|WGS:JAAVVJ|G4P62_T025873"; gene "atg2b"; locus_tag "G4P62_015556"; note "transcript variant X4"; orig_protein_id "gnl|WGS:JAAVVJ|G4P62_P025873"; orig_transcript_id "gnl|WGS:JAAVVJ|G4P62_T025873"; product "autophagy related 2B"; transcript_biotype "mRNA"; exon_number "12";
CM025025.1	Genbank	exon	25252960	25253122	.	-	.	gene_id "G4P62_015556"; transcript_id "gnl|WGS:JAAVVJ|G4P62_T025873"; gene "atg2b"; locus_tag "G4P62_015556"; note "transcript variant X4"; orig_protein_id "gnl|WGS:JAAVVJ|G4P62_P025873"; orig_transcript_id "gnl|WGS:JAAVVJ|G4P62_T025873"; product "autophagy related 2B"; transcript_biotype "mRNA"; exon_number "13";
CM025025.1	Genbank	exon	25252768	25252860	.	-	.	gene_id "G4P62_015556"; transcript_id "gnl|WGS:JAAVVJ|G4P62_T025873"; gene "atg2b"; locus_tag "G4P62_015556"; note "transcript variant X4"; orig_protein_id "gnl|WGS:JAAVVJ|G4P62_P025873"; orig_transcript_id "gnl|WGS:JAAVVJ|G4P62_T025873"; product "autophagy related 2B"; transcript_biotype "mRNA"; exon_number "14";
CM025025.1	Genbank	exon	25252512	25252700	.	-	.	gene_id "G4P62_015556"; transcript_id "gnl|WGS:JAAVVJ|G4P62_T025873"; gene "atg2b"; locus_tag "G4P62_015556"; note "transcript variant X4"; orig_protein_id "gnl|WGS:JAAVVJ|G4P62_P025873"; orig_transcript_id "gnl|WGS:JAAVVJ|G4P62_T025873"; product "autophagy related 2B"; transcript_biotype "mRNA"; exon_number "15";
CM025025.1	Genbank	exon	25252152	25252425	.	-	.	gene_id "G4P62_015556"; transcript_id "gnl|WGS:JAAVVJ|G4P62_T025873"; gene "atg2b"; locus_tag "G4P62_015556"; note "transcript variant X4"; orig_protein_id "gnl|WGS:JAAVVJ|G4P62_P025873"; orig_transcript_id "gnl|WGS:JAAVVJ|G4P62_T025873"; product "autophagy related 2B"; transcript_biotype "mRNA"; exon_number "16";
CM025025.1	Genbank	exon	25251963	25252071	.	-	.	gene_id "G4P62_015556"; transcript_id "gnl|WGS:JAAVVJ|G4P62_T025873"; gene "atg2b"; locus_tag "G4P62_015556"; note "transcript variant X4"; orig_protein_id "gnl|WGS:JAAVVJ|G4P62_P025873"; orig_transcript_id "gnl|WGS:JAAVVJ|G4P62_T025873"; product "autophagy related 2B"; transcript_biotype "mRNA"; exon_number "17";
CM025025.1	Genbank	exon	25250718	25250919	.	-	.	gene_id "G4P62_015556"; transcript_id "gnl|WGS:JAAVVJ|G4P62_T025873"; gene "atg2b"; locus_tag "G4P62_015556"; note "transcript variant X4"; orig_protein_id "gnl|WGS:JAAVVJ|G4P62_P025873"; orig_transcript_id "gnl|WGS:JAAVVJ|G4P62_T025873"; product "autophagy related 2B"; transcript_biotype "mRNA"; exon_number "18";
CM025025.1	Genbank	exon	25250007	25250149	.	-	.	gene_id "G4P62_015556"; transcript_id "gnl|WGS:JAAVVJ|G4P62_T025873"; gene "atg2b"; locus_tag "G4P62_015556"; note "transcript variant X4"; orig_protein_id "gnl|WGS:JAAVVJ|G4P62_P025873"; orig_transcript_id "gnl|WGS:JAAVVJ|G4P62_T025873"; product "autophagy related 2B"; transcript_biotype "mRNA"; exon_number "19";
CM025025.1	Genbank	exon	25249738	25249895	.	-	.	gene_id "G4P62_015556"; transcript_id "gnl|WGS:JAAVVJ|G4P62_T025873"; gene "atg2b"; locus_tag "G4P62_015556"; note "transcript variant X4"; orig_protein_id "gnl|WGS:JAAVVJ|G4P62_P025873"; orig_transcript_id "gnl|WGS:JAAVVJ|G4P62_T025873"; product "autophagy related 2B"; transcript_biotype "mRNA"; exon_number "20";
CM025025.1	Genbank	exon	25249456	25249631	.	-	.	gene_id "G4P62_015556"; transcript_id "gnl|WGS:JAAVVJ|G4P62_T025873"; gene "atg2b"; locus_tag "G4P62_015556"; note "transcript variant X4"; orig_protein_id "gnl|WGS:JAAVVJ|G4P62_P025873"; orig_transcript_id "gnl|WGS:JAAVVJ|G4P62_T025873"; product "autophagy related 2B"; transcript_biotype "mRNA"; exon_number "21";
CM025025.1	Genbank	exon	25249229	25249379	.	-	.	gene_id "G4P62_015556"; transcript_id "gnl|WGS:JAAVVJ|G4P62_T025873"; gene "atg2b"; locus_tag "G4P62_015556"; note "transcript variant X4"; orig_protein_id "gnl|WGS:JAAVVJ|G4P62_P025873"; orig_transcript_id "gnl|WGS:JAAVVJ|G4P62_T025873"; product "autophagy related 2B"; transcript_biotype "mRNA"; exon_number "22";
CM025025.1	Genbank	exon	25248941	25249143	.	-	.	gene_id "G4P62_015556"; transcript_id "gnl|WGS:JAAVVJ|G4P62_T025873"; gene "atg2b"; locus_tag "G4P62_015556"; note "transcript variant X4"; orig_protein_id "gnl|WGS:JAAVVJ|G4P62_P025873"; orig_transcript_id "gnl|WGS:JAAVVJ|G4P62_T025873"; product "autophagy related 2B"; transcript_biotype "mRNA"; exon_number "23";
CM025025.1	Genbank	exon	25248725	25248805	.	-	.	gene_id "G4P62_015556"; transcript_id "gnl|WGS:JAAVVJ|G4P62_T025873"; gene "atg2b"; locus_tag "G4P62_015556"; note "transcript variant X4"; orig_protein_id "gnl|WGS:JAAVVJ|G4P62_P025873"; orig_transcript_id "gnl|WGS:JAAVVJ|G4P62_T025873"; product "autophagy related 2B"; transcript_biotype "mRNA"; exon_number "24";
CM025025.1	Genbank	exon	25248524	25248630	.	-	.	gene_id "G4P62_015556"; transcript_id "gnl|WGS:JAAVVJ|G4P62_T025873"; gene "atg2b"; locus_tag "G4P62_015556"; note "transcript variant X4"; orig_protein_id "gnl|WGS:JAAVVJ|G4P62_P025873"; orig_transcript_id "gnl|WGS:JAAVVJ|G4P62_T025873"; product "autophagy related 2B"; transcript_biotype "mRNA"; exon_number "25";
CM025025.1	Genbank	exon	25247433	25247525	.	-	.	gene_id "G4P62_015556"; transcript_id "gnl|WGS:JAAVVJ|G4P62_T025873"; gene "atg2b"; locus_tag "G4P62_015556"; note "transcript variant X4"; orig_protein_id "gnl|WGS:JAAVVJ|G4P62_P025873"; orig_transcript_id "gnl|WGS:JAAVVJ|G4P62_T025873"; product "autophagy related 2B"; transcript_biotype "mRNA"; exon_number "26";
CM025025.1	Genbank	exon	25247254	25247324	.	-	.	gene_id "G4P62_015556"; transcript_id "gnl|WGS:JAAVVJ|G4P62_T025873"; gene "atg2b"; locus_tag "G4P62_015556"; note "transcript variant X4"; orig_protein_id "gnl|WGS:JAAVVJ|G4P62_P025873"; orig_transcript_id "gnl|WGS:JAAVVJ|G4P62_T025873"; product "autophagy related 2B"; transcript_biotype "mRNA"; exon_number "27";
CM025025.1	Genbank	exon	25247103	25247179	.	-	.	gene_id "G4P62_015556"; transcript_id "gnl|WGS:JAAVVJ|G4P62_T025873"; gene "atg2b"; locus_tag "G4P62_015556"; note "transcript variant X4"; orig_protein_id "gnl|WGS:JAAVVJ|G4P62_P025873"; orig_transcript_id "gnl|WGS:JAAVVJ|G4P62_T025873"; product "autophagy related 2B"; transcript_biotype "mRNA"; exon_number "28";
CM025025.1	Genbank	exon	25246869	25247024	.	-	.	gene_id "G4P62_015556"; transcript_id "gnl|WGS:JAAVVJ|G4P62_T025873"; gene "atg2b"; locus_tag "G4P62_015556"; note "transcript variant X4"; orig_protein_id "gnl|WGS:JAAVVJ|G4P62_P025873"; orig_transcript_id "gnl|WGS:JAAVVJ|G4P62_T025873"; product "autophagy related 2B"; transcript_biotype "mRNA"; exon_number "29";
CM025025.1	Genbank	exon	25246661	25246793	.	-	.	gene_id "G4P62_015556"; transcript_id "gnl|WGS:JAAVVJ|G4P62_T025873"; gene "atg2b"; locus_tag "G4P62_015556"; note "transcript variant X4"; orig_protein_id "gnl|WGS:JAAVVJ|G4P62_P025873"; orig_transcript_id "gnl|WGS:JAAVVJ|G4P62_T025873"; product "autophagy related 2B"; transcript_biotype "mRNA"; exon_number "30";
CM025025.1	Genbank	exon	25246375	25246574	.	-	.	gene_id "G4P62_015556"; transcript_id "gnl|WGS:JAAVVJ|G4P62_T025873"; gene "atg2b"; locus_tag "G4P62_015556"; note "transcript variant X4"; orig_protein_id "gnl|WGS:JAAVVJ|G4P62_P025873"; orig_transcript_id "gnl|WGS:JAAVVJ|G4P62_T025873"; product "autophagy related 2B"; transcript_biotype "mRNA"; exon_number "31";
CM025025.1	Genbank	exon	25246068	25246297	.	-	.	gene_id "G4P62_015556"; transcript_id "gnl|WGS:JAAVVJ|G4P62_T025873"; gene "atg2b"; locus_tag "G4P62_015556"; note "transcript variant X4"; orig_protein_id "gnl|WGS:JAAVVJ|G4P62_P025873"; orig_transcript_id "gnl|WGS:JAAVVJ|G4P62_T025873"; product "autophagy related 2B"; transcript_biotype "mRNA"; exon_number "32";
CM025025.1	Genbank	exon	25245868	25245985	.	-	.	gene_id "G4P62_015556"; transcript_id "gnl|WGS:JAAVVJ|G4P62_T025873"; gene "atg2b"; locus_tag "G4P62_015556"; note "transcript variant X4"; orig_protein_id "gnl|WGS:JAAVVJ|G4P62_P025873"; orig_transcript_id "gnl|WGS:JAAVVJ|G4P62_T025873"; product "autophagy related 2B"; transcript_biotype "mRNA"; exon_number "33";
CM025025.1	Genbank	exon	25245591	25245782	.	-	.	gene_id "G4P62_015556"; transcript_id "gnl|WGS:JAAVVJ|G4P62_T025873"; gene "atg2b"; locus_tag "G4P62_015556"; note "transcript variant X4"; orig_protein_id "gnl|WGS:JAAVVJ|G4P62_P025873"; orig_transcript_id "gnl|WGS:JAAVVJ|G4P62_T025873"; product "autophagy related 2B"; transcript_biotype "mRNA"; exon_number "34";
CM025025.1	Genbank	exon	25245419	25245520	.	-	.	gene_id "G4P62_015556"; transcript_id "gnl|WGS:JAAVVJ|G4P62_T025873"; gene "atg2b"; locus_tag "G4P62_015556"; note "transcript variant X4"; orig_protein_id "gnl|WGS:JAAVVJ|G4P62_P025873"; orig_transcript_id "gnl|WGS:JAAVVJ|G4P62_T025873"; product "autophagy related 2B"; transcript_biotype "mRNA"; exon_number "35";
CM025025.1	Genbank	exon	25245274	25245352	.	-	.	gene_id "G4P62_015556"; transcript_id "gnl|WGS:JAAVVJ|G4P62_T025873"; gene "atg2b"; locus_tag "G4P62_015556"; note "transcript variant X4"; orig_protein_id "gnl|WGS:JAAVVJ|G4P62_P025873"; orig_transcript_id "gnl|WGS:JAAVVJ|G4P62_T025873"; product "autophagy related 2B"; transcript_biotype "mRNA"; exon_number "36";
CM025025.1	Genbank	exon	25244976	25245186	.	-	.	gene_id "G4P62_015556"; transcript_id "gnl|WGS:JAAVVJ|G4P62_T025873"; gene "atg2b"; locus_tag "G4P62_015556"; note "transcript variant X4"; orig_protein_id "gnl|WGS:JAAVVJ|G4P62_P025873"; orig_transcript_id "gnl|WGS:JAAVVJ|G4P62_T025873"; product "autophagy related 2B"; transcript_biotype "mRNA"; exon_number "37";
CM025025.1	Genbank	exon	25244818	25244887	.	-	.	gene_id "G4P62_015556"; transcript_id "gnl|WGS:JAAVVJ|G4P62_T025873"; gene "atg2b"; locus_tag "G4P62_015556"; note "transcript variant X4"; orig_protein_id "gnl|WGS:JAAVVJ|G4P62_P025873"; orig_transcript_id "gnl|WGS:JAAVVJ|G4P62_T025873"; product "autophagy related 2B"; transcript_biotype "mRNA"; exon_number "38";
CM025025.1	Genbank	exon	25244656	25244738	.	-	.	gene_id "G4P62_015556"; transcript_id "gnl|WGS:JAAVVJ|G4P62_T025873"; gene "atg2b"; locus_tag "G4P62_015556"; note "transcript variant X4"; orig_protein_id "gnl|WGS:JAAVVJ|G4P62_P025873"; orig_transcript_id "gnl|WGS:JAAVVJ|G4P62_T025873"; product "autophagy related 2B"; transcript_biotype "mRNA"; exon_number "39";
CM025025.1	Genbank	exon	25244457	25244578	.	-	.	gene_id "G4P62_015556"; transcript_id "gnl|WGS:JAAVVJ|G4P62_T025873"; gene "atg2b"; locus_tag "G4P62_015556"; note "transcript variant X4"; orig_protein_id "gnl|WGS:JAAVVJ|G4P62_P025873"; orig_transcript_id "gnl|WGS:JAAVVJ|G4P62_T025873"; product "autophagy related 2B"; transcript_biotype "mRNA"; exon_number "40";
CM025025.1	Genbank	exon	25243731	25243894	.	-	.	gene_id "G4P62_015556"; transcript_id "gnl|WGS:JAAVVJ|G4P62_T025873"; gene "atg2b"; locus_tag "G4P62_015556"; note "transcript variant X4"; orig_protein_id "gnl|WGS:JAAVVJ|G4P62_P025873"; orig_transcript_id "gnl|WGS:JAAVVJ|G4P62_T025873"; product "autophagy related 2B"; transcript_biotype "mRNA"; exon_number "41";
CM025025.1	Genbank	CDS	25256677	25256838	.	-	0	gene_id "G4P62_015556"; transcript_id "gnl|WGS:JAAVVJ|G4P62_T025873"; gbkey "CDS"; gene "atg2b"; locus_tag "G4P62_015556"; orig_transcript_id "gnl|WGS:JAAVVJ|G4P62_T025873"; product "transcript variant X4"; protein_id "KAF7201889.1"; exon_number "2";
CM025025.1	Genbank	CDS	25256247	25256409	.	-	0	gene_id "G4P62_015556"; transcript_id "gnl|WGS:JAAVVJ|G4P62_T025873"; gbkey "CDS"; gene "atg2b"; locus_tag "G4P62_015556"; orig_transcript_id "gnl|WGS:JAAVVJ|G4P62_T025873"; product "transcript variant X4"; protein_id "KAF7201889.1"; exon_number "3";
CM025025.1	Genbank	CDS	25255293	25255445	.	-	2	gene_id "G4P62_015556"; transcript_id "gnl|WGS:JAAVVJ|G4P62_T025873"; gbkey "CDS"; gene "atg2b"; locus_tag "G4P62_015556"; orig_transcript_id "gnl|WGS:JAAVVJ|G4P62_T025873"; product "transcript variant X4"; protein_id "KAF7201889.1"; exon_number "4";
CM025025.1	Genbank	CDS	25255106	25255208	.	-	2	gene_id "G4P62_015556"; transcript_id "gnl|WGS:JAAVVJ|G4P62_T025873"; gbkey "CDS"; gene "atg2b"; locus_tag "G4P62_015556"; orig_transcript_id "gnl|WGS:JAAVVJ|G4P62_T025873"; product "transcript variant X4"; protein_id "KAF7201889.1"; exon_number "5";
CM025025.1	Genbank	CDS	25254867	25255026	.	-	1	gene_id "G4P62_015556"; transcript_id "gnl|WGS:JAAVVJ|G4P62_T025873"; gbkey "CDS"; gene "atg2b"; locus_tag "G4P62_015556"; orig_transcript_id "gnl|WGS:JAAVVJ|G4P62_T025873"; product "transcript variant X4"; protein_id "KAF7201889.1"; exon_number "6";
CM025025.1	Genbank	CDS	25254604	25254783	.	-	0	gene_id "G4P62_015556"; transcript_id "gnl|WGS:JAAVVJ|G4P62_T025873"; gbkey "CDS"; gene "atg2b"; locus_tag "G4P62_015556"; orig_transcript_id "gnl|WGS:JAAVVJ|G4P62_T025873"; product "transcript variant X4"; protein_id "KAF7201889.1"; exon_number "7";
CM025025.1	Genbank	CDS	25254390	25254486	.	-	0	gene_id "G4P62_015556"; transcript_id "gnl|WGS:JAAVVJ|G4P62_T025873"; gbkey "CDS"; gene "atg2b"; locus_tag "G4P62_015556"; orig_transcript_id "gnl|WGS:JAAVVJ|G4P62_T025873"; product "transcript variant X4"; protein_id "KAF7201889.1"; exon_number "8";
CM025025.1	Genbank	CDS	25254150	25254308	.	-	2	gene_id "G4P62_015556"; transcript_id "gnl|WGS:JAAVVJ|G4P62_T025873"; gbkey "CDS"; gene "atg2b"; locus_tag "G4P62_015556"; orig_transcript_id "gnl|WGS:JAAVVJ|G4P62_T025873"; product "transcript variant X4"; protein_id "KAF7201889.1"; exon_number "9";
CM025025.1	Genbank	CDS	25253758	25253909	.	-	2	gene_id "G4P62_015556"; transcript_id "gnl|WGS:JAAVVJ|G4P62_T025873"; gbkey "CDS"; gene "atg2b"; locus_tag "G4P62_015556"; orig_transcript_id "gnl|WGS:JAAVVJ|G4P62_T025873"; product "transcript variant X4"; protein_id "KAF7201889.1"; exon_number "10";
CM025025.1	Genbank	CDS	25253539	25253647	.	-	0	gene_id "G4P62_015556"; transcript_id "gnl|WGS:JAAVVJ|G4P62_T025873"; gbkey "CDS"; gene "atg2b"; locus_tag "G4P62_015556"; orig_transcript_id "gnl|WGS:JAAVVJ|G4P62_T025873"; product "transcript variant X4"; protein_id "KAF7201889.1"; exon_number "11";
CM025025.1	Genbank	CDS	25253213	25253456	.	-	2	gene_id "G4P62_015556"; transcript_id "gnl|WGS:JAAVVJ|G4P62_T025873"; gbkey "CDS"; gene "atg2b"; locus_tag "G4P62_015556"; orig_transcript_id "gnl|WGS:JAAVVJ|G4P62_T025873"; product "transcript variant X4"; protein_id "KAF7201889.1"; exon_number "12";
CM025025.1	Genbank	CDS	25252960	25253122	.	-	1	gene_id "G4P62_015556"; transcript_id "gnl|WGS:JAAVVJ|G4P62_T025873"; gbkey "CDS"; gene "atg2b"; locus_tag "G4P62_015556"; orig_transcript_id "gnl|WGS:JAAVVJ|G4P62_T025873"; product "transcript variant X4"; protein_id "KAF7201889.1"; exon_number "13";
CM025025.1	Genbank	CDS	25252768	25252860	.	-	0	gene_id "G4P62_015556"; transcript_id "gnl|WGS:JAAVVJ|G4P62_T025873"; gbkey "CDS"; gene "atg2b"; locus_tag "G4P62_015556"; orig_transcript_id "gnl|WGS:JAAVVJ|G4P62_T025873"; product "transcript variant X4"; protein_id "KAF7201889.1"; exon_number "14";
CM025025.1	Genbank	CDS	25252512	25252700	.	-	0	gene_id "G4P62_015556"; transcript_id "gnl|WGS:JAAVVJ|G4P62_T025873"; gbkey "CDS"; gene "atg2b"; locus_tag "G4P62_015556"; orig_transcript_id "gnl|WGS:JAAVVJ|G4P62_T025873"; product "transcript variant X4"; protein_id "KAF7201889.1"; exon_number "15";
CM025025.1	Genbank	CDS	25252152	25252425	.	-	0	gene_id "G4P62_015556"; transcript_id "gnl|WGS:JAAVVJ|G4P62_T025873"; gbkey "CDS"; gene "atg2b"; locus_tag "G4P62_015556"; orig_transcript_id "gnl|WGS:JAAVVJ|G4P62_T025873"; product "transcript variant X4"; protein_id "KAF7201889.1"; exon_number "16";
CM025025.1	Genbank	CDS	25251963	25252071	.	-	2	gene_id "G4P62_015556"; transcript_id "gnl|WGS:JAAVVJ|G4P62_T025873"; gbkey "CDS"; gene "atg2b"; locus_tag "G4P62_015556"; orig_transcript_id "gnl|WGS:JAAVVJ|G4P62_T025873"; product "transcript variant X4"; protein_id "KAF7201889.1"; exon_number "17";
CM025025.1	Genbank	CDS	25250718	25250919	.	-	1	gene_id "G4P62_015556"; transcript_id "gnl|WGS:JAAVVJ|G4P62_T025873"; gbkey "CDS"; gene "atg2b"; locus_tag "G4P62_015556"; orig_transcript_id "gnl|WGS:JAAVVJ|G4P62_T025873"; product "transcript variant X4"; protein_id "KAF7201889.1"; exon_number "18";
CM025025.1	Genbank	CDS	25250007	25250149	.	-	0	gene_id "G4P62_015556"; transcript_id "gnl|WGS:JAAVVJ|G4P62_T025873"; gbkey "CDS"; gene "atg2b"; locus_tag "G4P62_015556"; orig_transcript_id "gnl|WGS:JAAVVJ|G4P62_T025873"; product "transcript variant X4"; protein_id "KAF7201889.1"; exon_number "19";
CM025025.1	Genbank	CDS	25249738	25249895	.	-	1	gene_id "G4P62_015556"; transcript_id "gnl|WGS:JAAVVJ|G4P62_T025873"; gbkey "CDS"; gene "atg2b"; locus_tag "G4P62_015556"; orig_transcript_id "gnl|WGS:JAAVVJ|G4P62_T025873"; product "transcript variant X4"; protein_id "KAF7201889.1"; exon_number "20";
CM025025.1	Genbank	CDS	25249456	25249631	.	-	2	gene_id "G4P62_015556"; transcript_id "gnl|WGS:JAAVVJ|G4P62_T025873"; gbkey "CDS"; gene "atg2b"; locus_tag "G4P62_015556"; orig_transcript_id "gnl|WGS:JAAVVJ|G4P62_T025873"; product "transcript variant X4"; protein_id "KAF7201889.1"; exon_number "21";
CM025025.1	Genbank	CDS	25249229	25249379	.	-	0	gene_id "G4P62_015556"; transcript_id "gnl|WGS:JAAVVJ|G4P62_T025873"; gbkey "CDS"; gene "atg2b"; locus_tag "G4P62_015556"; orig_transcript_id "gnl|WGS:JAAVVJ|G4P62_T025873"; product "transcript variant X4"; protein_id "KAF7201889.1"; exon_number "22";
CM025025.1	Genbank	CDS	25248941	25249143	.	-	2	gene_id "G4P62_015556"; transcript_id "gnl|WGS:JAAVVJ|G4P62_T025873"; gbkey "CDS"; gene "atg2b"; locus_tag "G4P62_015556"; orig_transcript_id "gnl|WGS:JAAVVJ|G4P62_T025873"; product "transcript variant X4"; protein_id "KAF7201889.1"; exon_number "23";
CM025025.1	Genbank	CDS	25248725	25248805	.	-	0	gene_id "G4P62_015556"; transcript_id "gnl|WGS:JAAVVJ|G4P62_T025873"; gbkey "CDS"; gene "atg2b"; locus_tag "G4P62_015556"; orig_transcript_id "gnl|WGS:JAAVVJ|G4P62_T025873"; product "transcript variant X4"; protein_id "KAF7201889.1"; exon_number "24";
CM025025.1	Genbank	CDS	25248524	25248630	.	-	0	gene_id "G4P62_015556"; transcript_id "gnl|WGS:JAAVVJ|G4P62_T025873"; gbkey "CDS"; gene "atg2b"; locus_tag "G4P62_015556"; orig_transcript_id "gnl|WGS:JAAVVJ|G4P62_T025873"; product "transcript variant X4"; protein_id "KAF7201889.1"; exon_number "25";
CM025025.1	Genbank	CDS	25247433	25247525	.	-	1	gene_id "G4P62_015556"; transcript_id "gnl|WGS:JAAVVJ|G4P62_T025873"; gbkey "CDS"; gene "atg2b"; locus_tag "G4P62_015556"; orig_transcript_id "gnl|WGS:JAAVVJ|G4P62_T025873"; product "transcript variant X4"; protein_id "KAF7201889.1"; exon_number "26";
CM025025.1	Genbank	CDS	25247254	25247324	.	-	1	gene_id "G4P62_015556"; transcript_id "gnl|WGS:JAAVVJ|G4P62_T025873"; gbkey "CDS"; gene "atg2b"; locus_tag "G4P62_015556"; orig_transcript_id "gnl|WGS:JAAVVJ|G4P62_T025873"; product "transcript variant X4"; protein_id "KAF7201889.1"; exon_number "27";
CM025025.1	Genbank	CDS	25247103	25247179	.	-	2	gene_id "G4P62_015556"; transcript_id "gnl|WGS:JAAVVJ|G4P62_T025873"; gbkey "CDS"; gene "atg2b"; locus_tag "G4P62_015556"; orig_transcript_id "gnl|WGS:JAAVVJ|G4P62_T025873"; product "transcript variant X4"; protein_id "KAF7201889.1"; exon_number "28";
CM025025.1	Genbank	CDS	25246869	25247024	.	-	0	gene_id "G4P62_015556"; transcript_id "gnl|WGS:JAAVVJ|G4P62_T025873"; gbkey "CDS"; gene "atg2b"; locus_tag "G4P62_015556"; orig_transcript_id "gnl|WGS:JAAVVJ|G4P62_T025873"; product "transcript variant X4"; protein_id "KAF7201889.1"; exon_number "29";
CM025025.1	Genbank	CDS	25246661	25246793	.	-	0	gene_id "G4P62_015556"; transcript_id "gnl|WGS:JAAVVJ|G4P62_T025873"; gbkey "CDS"; gene "atg2b"; locus_tag "G4P62_015556"; orig_transcript_id "gnl|WGS:JAAVVJ|G4P62_T025873"; product "transcript variant X4"; protein_id "KAF7201889.1"; exon_number "30";
CM025025.1	Genbank	CDS	25246375	25246574	.	-	2	gene_id "G4P62_015556"; transcript_id "gnl|WGS:JAAVVJ|G4P62_T025873"; gbkey "CDS"; gene "atg2b"; locus_tag "G4P62_015556"; orig_transcript_id "gnl|WGS:JAAVVJ|G4P62_T025873"; product "transcript variant X4"; protein_id "KAF7201889.1"; exon_number "31";
CM025025.1	Genbank	CDS	25246068	25246297	.	-	0	gene_id "G4P62_015556"; transcript_id "gnl|WGS:JAAVVJ|G4P62_T025873"; gbkey "CDS"; gene "atg2b"; locus_tag "G4P62_015556"; orig_transcript_id "gnl|WGS:JAAVVJ|G4P62_T025873"; product "transcript variant X4"; protein_id "KAF7201889.1"; exon_number "32";
CM025025.1	Genbank	CDS	25245868	25245985	.	-	1	gene_id "G4P62_015556"; transcript_id "gnl|WGS:JAAVVJ|G4P62_T025873"; gbkey "CDS"; gene "atg2b"; locus_tag "G4P62_015556"; orig_transcript_id "gnl|WGS:JAAVVJ|G4P62_T025873"; product "transcript variant X4"; protein_id "KAF7201889.1"; exon_number "33";
CM025025.1	Genbank	CDS	25245591	25245782	.	-	0	gene_id "G4P62_015556"; transcript_id "gnl|WGS:JAAVVJ|G4P62_T025873"; gbkey "CDS"; gene "atg2b"; locus_tag "G4P62_015556"; orig_transcript_id "gnl|WGS:JAAVVJ|G4P62_T025873"; product "transcript variant X4"; protein_id "KAF7201889.1"; exon_number "34";
CM025025.1	Genbank	CDS	25245419	25245520	.	-	0	gene_id "G4P62_015556"; transcript_id "gnl|WGS:JAAVVJ|G4P62_T025873"; gbkey "CDS"; gene "atg2b"; locus_tag "G4P62_015556"; orig_transcript_id "gnl|WGS:JAAVVJ|G4P62_T025873"; product "transcript variant X4"; protein_id "KAF7201889.1"; exon_number "35";
CM025025.1	Genbank	CDS	25245274	25245352	.	-	0	gene_id "G4P62_015556"; transcript_id "gnl|WGS:JAAVVJ|G4P62_T025873"; gbkey "CDS"; gene "atg2b"; locus_tag "G4P62_015556"; orig_transcript_id "gnl|WGS:JAAVVJ|G4P62_T025873"; product "transcript variant X4"; protein_id "KAF7201889.1"; exon_number "36";
CM025025.1	Genbank	CDS	25244976	25245186	.	-	2	gene_id "G4P62_015556"; transcript_id "gnl|WGS:JAAVVJ|G4P62_T025873"; gbkey "CDS"; gene "atg2b"; locus_tag "G4P62_015556"; orig_transcript_id "gnl|WGS:JAAVVJ|G4P62_T025873"; product "transcript variant X4"; protein_id "KAF7201889.1"; exon_number "37";
CM025025.1	Genbank	CDS	25244818	25244887	.	-	1	gene_id "G4P62_015556"; transcript_id "gnl|WGS:JAAVVJ|G4P62_T025873"; gbkey "CDS"; gene "atg2b"; locus_tag "G4P62_015556"; orig_transcript_id "gnl|WGS:JAAVVJ|G4P62_T025873"; product "transcript variant X4"; protein_id "KAF7201889.1"; exon_number "38";
CM025025.1	Genbank	CDS	25244656	25244738	.	-	0	gene_id "G4P62_015556"; transcript_id "gnl|WGS:JAAVVJ|G4P62_T025873"; gbkey "CDS"; gene "atg2b"; locus_tag "G4P62_015556"; orig_transcript_id "gnl|WGS:JAAVVJ|G4P62_T025873"; product "transcript variant X4"; protein_id "KAF7201889.1"; exon_number "39";
CM025025.1	Genbank	CDS	25244457	25244578	.	-	1	gene_id "G4P62_015556"; transcript_id "gnl|WGS:JAAVVJ|G4P62_T025873"; gbkey "CDS"; gene "atg2b"; locus_tag "G4P62_015556"; orig_transcript_id "gnl|WGS:JAAVVJ|G4P62_T025873"; product "transcript variant X4"; protein_id "KAF7201889.1"; exon_number "40";
CM025025.1	Genbank	CDS	25243734	25243894	.	-	2	gene_id "G4P62_015556"; transcript_id "gnl|WGS:JAAVVJ|G4P62_T025873"; gbkey "CDS"; gene "atg2b"; locus_tag "G4P62_015556"; orig_transcript_id "gnl|WGS:JAAVVJ|G4P62_T025873"; product "transcript variant X4"; protein_id "KAF7201889.1"; exon_number "41";
CM025025.1	Genbank	start_codon	25256836	25256838	.	-	0	gene_id "G4P62_015556"; transcript_id "gnl|WGS:JAAVVJ|G4P62_T025873"; gbkey "CDS"; gene "atg2b"; locus_tag "G4P62_015556"; orig_transcript_id "gnl|WGS:JAAVVJ|G4P62_T025873"; product "transcript variant X4"; protein_id "KAF7201889.1"; exon_number "2";
CM025025.1	Genbank	stop_codon	25243731	25243733	.	-	0	gene_id "G4P62_015556"; transcript_id "gnl|WGS:JAAVVJ|G4P62_T025873"; gbkey "CDS"; gene "atg2b"; locus_tag "G4P62_015556"; orig_transcript_id "gnl|WGS:JAAVVJ|G4P62_T025873"; product "transcript variant X4"; protein_id "KAF7201889.1"; exon_number "41";
CM025025.1	Genbank	gene	25257973	25263428	.	+	.	gene_id "G4P62_015557"; transcript_id ""; description "GSK3-beta interaction protein"; gbkey "Gene"; gene "gskip"; gene_biotype "protein_coding"; locus_tag "G4P62_015557";
CM025025.1	Genbank	transcript	25257973	25263428	.	+	.	gene_id "G4P62_015557"; transcript_id "gnl|WGS:JAAVVJ|G4P62_T025874"; gbkey "mRNA"; gene "gskip"; locus_tag "G4P62_015557"; orig_protein_id "gnl|WGS:JAAVVJ|G4P62_P025874"; orig_transcript_id "gnl|WGS:JAAVVJ|G4P62_T025874"; product "GSK3B interacting protein"; transcript_biotype "mRNA";
CM025025.1	Genbank	exon	25257973	25258211	.	+	.	gene_id "G4P62_015557"; transcript_id "gnl|WGS:JAAVVJ|G4P62_T025874"; gene "gskip"; locus_tag "G4P62_015557"; orig_protein_id "gnl|WGS:JAAVVJ|G4P62_P025874"; orig_transcript_id "gnl|WGS:JAAVVJ|G4P62_T025874"; product "GSK3B interacting protein"; transcript_biotype "mRNA"; exon_number "1";
CM025025.1	Genbank	exon	25261638	25261883	.	+	.	gene_id "G4P62_015557"; transcript_id "gnl|WGS:JAAVVJ|G4P62_T025874"; gene "gskip"; locus_tag "G4P62_015557"; orig_protein_id "gnl|WGS:JAAVVJ|G4P62_P025874"; orig_transcript_id "gnl|WGS:JAAVVJ|G4P62_T025874"; product "GSK3B interacting protein"; transcript_biotype "mRNA"; exon_number "2";
CM025025.1	Genbank	exon	25262444	25263428	.	+	.	gene_id "G4P62_015557"; transcript_id "gnl|WGS:JAAVVJ|G4P62_T025874"; gene "gskip"; locus_tag "G4P62_015557"; orig_protein_id "gnl|WGS:JAAVVJ|G4P62_P025874"; orig_transcript_id "gnl|WGS:JAAVVJ|G4P62_T025874"; product "GSK3B interacting protein"; transcript_biotype "mRNA"; exon_number "3";
CM025025.1	Genbank	CDS	25261641	25261883	.	+	0	gene_id "G4P62_015557"; transcript_id "gnl|WGS:JAAVVJ|G4P62_T025874"; gbkey "CDS"; gene "gskip"; locus_tag "G4P62_015557"; orig_transcript_id "gnl|WGS:JAAVVJ|G4P62_T025874"; product "GSK3B interacting protein"; protein_id "KAF7201890.1"; exon_number "2";
CM025025.1	Genbank	CDS	25262444	25262599	.	+	0	gene_id "G4P62_015557"; transcript_id "gnl|WGS:JAAVVJ|G4P62_T025874"; gbkey "CDS"; gene "gskip"; locus_tag "G4P62_015557"; orig_transcript_id "gnl|WGS:JAAVVJ|G4P62_T025874"; product "GSK3B interacting protein"; protein_id "KAF7201890.1"; exon_number "3";
CM025025.1	Genbank	start_codon	25261641	25261643	.	+	0	gene_id "G4P62_015557"; transcript_id "gnl|WGS:JAAVVJ|G4P62_T025874"; gbkey "CDS"; gene "gskip"; locus_tag "G4P62_015557"; orig_transcript_id "gnl|WGS:JAAVVJ|G4P62_T025874"; product "GSK3B interacting protein"; protein_id "KAF7201890.1"; exon_number "2";
CM025025.1	Genbank	stop_codon	25262600	25262602	.	+	0	gene_id "G4P62_015557"; transcript_id "gnl|WGS:JAAVVJ|G4P62_T025874"; gbkey "CDS"; gene "gskip"; locus_tag "G4P62_015557"; orig_transcript_id "gnl|WGS:JAAVVJ|G4P62_T025874"; product "GSK3B interacting protein"; protein_id "KAF7201890.1"; exon_number "3";
CM025025.1	Genbank	gene	25265853	25267838	.	-	.	gene_id "G4P62_015558"; transcript_id ""; description "epididymal secretory protein E1 isoform X1"; gbkey "Gene"; gene "npc2"; gene_biotype "protein_coding"; locus_tag "G4P62_015558";
CM025025.1	Genbank	transcript	25265853	25267838	.	-	.	gene_id "G4P62_015558"; transcript_id "gnl|WGS:JAAVVJ|G4P62_T025875"; gbkey "mRNA"; gene "npc2"; locus_tag "G4P62_015558"; note "type C2; transcript variant X1"; orig_protein_id "gnl|WGS:JAAVVJ|G4P62_P025875"; orig_transcript_id "gnl|WGS:JAAVVJ|G4P62_T025875"; product "Niemann-Pick disease"; transcript_biotype "mRNA";
CM025025.1	Genbank	exon	25267723	25267838	.	-	.	gene_id "G4P62_015558"; transcript_id "gnl|WGS:JAAVVJ|G4P62_T025875"; gene "npc2"; locus_tag "G4P62_015558"; note "type C2; transcript variant X1"; orig_protein_id "gnl|WGS:JAAVVJ|G4P62_P025875"; orig_transcript_id "gnl|WGS:JAAVVJ|G4P62_T025875"; product "Niemann-Pick disease"; transcript_biotype "mRNA"; exon_number "1";
CM025025.1	Genbank	exon	25267410	25267511	.	-	.	gene_id "G4P62_015558"; transcript_id "gnl|WGS:JAAVVJ|G4P62_T025875"; gene "npc2"; locus_tag "G4P62_015558"; note "type C2; transcript variant X1"; orig_protein_id "gnl|WGS:JAAVVJ|G4P62_P025875"; orig_transcript_id "gnl|WGS:JAAVVJ|G4P62_T025875"; product "Niemann-Pick disease"; transcript_biotype "mRNA"; exon_number "2";
CM025025.1	Genbank	exon	25266929	25267036	.	-	.	gene_id "G4P62_015558"; transcript_id "gnl|WGS:JAAVVJ|G4P62_T025875"; gene "npc2"; locus_tag "G4P62_015558"; note "type C2; transcript variant X1"; orig_protein_id "gnl|WGS:JAAVVJ|G4P62_P025875"; orig_transcript_id "gnl|WGS:JAAVVJ|G4P62_T025875"; product "Niemann-Pick disease"; transcript_biotype "mRNA"; exon_number "3";
CM025025.1	Genbank	exon	25266658	25266830	.	-	.	gene_id "G4P62_015558"; transcript_id "gnl|WGS:JAAVVJ|G4P62_T025875"; gene "npc2"; locus_tag "G4P62_015558"; note "type C2; transcript variant X1"; orig_protein_id "gnl|WGS:JAAVVJ|G4P62_P025875"; orig_transcript_id "gnl|WGS:JAAVVJ|G4P62_T025875"; product "Niemann-Pick disease"; transcript_biotype "mRNA"; exon_number "4";
CM025025.1	Genbank	exon	25265853	25266367	.	-	.	gene_id "G4P62_015558"; transcript_id "gnl|WGS:JAAVVJ|G4P62_T025875"; gene "npc2"; locus_tag "G4P62_015558"; note "type C2; transcript variant X1"; orig_protein_id "gnl|WGS:JAAVVJ|G4P62_P025875"; orig_transcript_id "gnl|WGS:JAAVVJ|G4P62_T025875"; product "Niemann-Pick disease"; transcript_biotype "mRNA"; exon_number "5";
CM025025.1	Genbank	CDS	25267723	25267774	.	-	0	gene_id "G4P62_015558"; transcript_id "gnl|WGS:JAAVVJ|G4P62_T025875"; gbkey "CDS"; gene "npc2"; locus_tag "G4P62_015558"; orig_transcript_id "gnl|WGS:JAAVVJ|G4P62_T025875"; product "transcript variant X1"; protein_id "KAF7201891.1"; exon_number "1";
CM025025.1	Genbank	CDS	25267410	25267511	.	-	2	gene_id "G4P62_015558"; transcript_id "gnl|WGS:JAAVVJ|G4P62_T025875"; gbkey "CDS"; gene "npc2"; locus_tag "G4P62_015558"; orig_transcript_id "gnl|WGS:JAAVVJ|G4P62_T025875"; product "transcript variant X1"; protein_id "KAF7201891.1"; exon_number "2";
CM025025.1	Genbank	CDS	25266929	25267036	.	-	2	gene_id "G4P62_015558"; transcript_id "gnl|WGS:JAAVVJ|G4P62_T025875"; gbkey "CDS"; gene "npc2"; locus_tag "G4P62_015558"; orig_transcript_id "gnl|WGS:JAAVVJ|G4P62_T025875"; product "transcript variant X1"; protein_id "KAF7201891.1"; exon_number "3";
CM025025.1	Genbank	CDS	25266658	25266830	.	-	2	gene_id "G4P62_015558"; transcript_id "gnl|WGS:JAAVVJ|G4P62_T025875"; gbkey "CDS"; gene "npc2"; locus_tag "G4P62_015558"; orig_transcript_id "gnl|WGS:JAAVVJ|G4P62_T025875"; product "transcript variant X1"; protein_id "KAF7201891.1"; exon_number "4";
CM025025.1	Genbank	CDS	25266284	25266367	.	-	0	gene_id "G4P62_015558"; transcript_id "gnl|WGS:JAAVVJ|G4P62_T025875"; gbkey "CDS"; gene "npc2"; locus_tag "G4P62_015558"; orig_transcript_id "gnl|WGS:JAAVVJ|G4P62_T025875"; product "transcript variant X1"; protein_id "KAF7201891.1"; exon_number "5";
CM025025.1	Genbank	start_codon	25267772	25267774	.	-	0	gene_id "G4P62_015558"; transcript_id "gnl|WGS:JAAVVJ|G4P62_T025875"; gbkey "CDS"; gene "npc2"; locus_tag "G4P62_015558"; orig_transcript_id "gnl|WGS:JAAVVJ|G4P62_T025875"; product "transcript variant X1"; protein_id "KAF7201891.1"; exon_number "1";
CM025025.1	Genbank	stop_codon	25266281	25266283	.	-	0	gene_id "G4P62_015558"; transcript_id "gnl|WGS:JAAVVJ|G4P62_T025875"; gbkey "CDS"; gene "npc2"; locus_tag "G4P62_015558"; orig_transcript_id "gnl|WGS:JAAVVJ|G4P62_T025875"; product "transcript variant X1"; protein_id "KAF7201891.1"; exon_number "5";
CM025025.1	Genbank	transcript	25265853	25267800	.	-	.	gene_id "G4P62_015558"; transcript_id "gnl|WGS:JAAVVJ|G4P62_T025876"; gbkey "mRNA"; gene "npc2"; locus_tag "G4P62_015558"; note "type C2; transcript variant X5"; orig_protein_id "gnl|WGS:JAAVVJ|G4P62_P025876"; orig_transcript_id "gnl|WGS:JAAVVJ|G4P62_T025876"; product "Niemann-Pick disease"; transcript_biotype "mRNA";
CM025025.1	Genbank	exon	25267723	25267800	.	-	.	gene_id "G4P62_015558"; transcript_id "gnl|WGS:JAAVVJ|G4P62_T025876"; gene "npc2"; locus_tag "G4P62_015558"; note "type C2; transcript variant X5"; orig_protein_id "gnl|WGS:JAAVVJ|G4P62_P025876"; orig_transcript_id "gnl|WGS:JAAVVJ|G4P62_T025876"; product "Niemann-Pick disease"; transcript_biotype "mRNA"; exon_number "1";
CM025025.1	Genbank	exon	25267613	25267637	.	-	.	gene_id "G4P62_015558"; transcript_id "gnl|WGS:JAAVVJ|G4P62_T025876"; gene "npc2"; locus_tag "G4P62_015558"; note "type C2; transcript variant X5"; orig_protein_id "gnl|WGS:JAAVVJ|G4P62_P025876"; orig_transcript_id "gnl|WGS:JAAVVJ|G4P62_T025876"; product "Niemann-Pick disease"; transcript_biotype "mRNA"; exon_number "2";
CM025025.1	Genbank	exon	25267410	25267511	.	-	.	gene_id "G4P62_015558"; transcript_id "gnl|WGS:JAAVVJ|G4P62_T025876"; gene "npc2"; locus_tag "G4P62_015558"; note "type C2; transcript variant X5"; orig_protein_id "gnl|WGS:JAAVVJ|G4P62_P025876"; orig_transcript_id "gnl|WGS:JAAVVJ|G4P62_T025876"; product "Niemann-Pick disease"; transcript_biotype "mRNA"; exon_number "3";
CM025025.1	Genbank	exon	25266929	25267036	.	-	.	gene_id "G4P62_015558"; transcript_id "gnl|WGS:JAAVVJ|G4P62_T025876"; gene "npc2"; locus_tag "G4P62_015558"; note "type C2; transcript variant X5"; orig_protein_id "gnl|WGS:JAAVVJ|G4P62_P025876"; orig_transcript_id "gnl|WGS:JAAVVJ|G4P62_T025876"; product "Niemann-Pick disease"; transcript_biotype "mRNA"; exon_number "4";
CM025025.1	Genbank	exon	25266658	25266830	.	-	.	gene_id "G4P62_015558"; transcript_id "gnl|WGS:JAAVVJ|G4P62_T025876"; gene "npc2"; locus_tag "G4P62_015558"; note "type C2; transcript variant X5"; orig_protein_id "gnl|WGS:JAAVVJ|G4P62_P025876"; orig_transcript_id "gnl|WGS:JAAVVJ|G4P62_T025876"; product "Niemann-Pick disease"; transcript_biotype "mRNA"; exon_number "5";
CM025025.1	Genbank	exon	25265853	25266367	.	-	.	gene_id "G4P62_015558"; transcript_id "gnl|WGS:JAAVVJ|G4P62_T025876"; gene "npc2"; locus_tag "G4P62_015558"; note "type C2; transcript variant X5"; orig_protein_id "gnl|WGS:JAAVVJ|G4P62_P025876"; orig_transcript_id "gnl|WGS:JAAVVJ|G4P62_T025876"; product "Niemann-Pick disease"; transcript_biotype "mRNA"; exon_number "6";
CM025025.1	Genbank	CDS	25267410	25267491	.	-	0	gene_id "G4P62_015558"; transcript_id "gnl|WGS:JAAVVJ|G4P62_T025876"; gbkey "CDS"; gene "npc2"; locus_tag "G4P62_015558"; orig_transcript_id "gnl|WGS:JAAVVJ|G4P62_T025876"; product "transcript variant X5"; protein_id "KAF7201892.1"; exon_number "3";
CM025025.1	Genbank	CDS	25266929	25267036	.	-	2	gene_id "G4P62_015558"; transcript_id "gnl|WGS:JAAVVJ|G4P62_T025876"; gbkey "CDS"; gene "npc2"; locus_tag "G4P62_015558"; orig_transcript_id "gnl|WGS:JAAVVJ|G4P62_T025876"; product "transcript variant X5"; protein_id "KAF7201892.1"; exon_number "4";
CM025025.1	Genbank	CDS	25266658	25266830	.	-	2	gene_id "G4P62_015558"; transcript_id "gnl|WGS:JAAVVJ|G4P62_T025876"; gbkey "CDS"; gene "npc2"; locus_tag "G4P62_015558"; orig_transcript_id "gnl|WGS:JAAVVJ|G4P62_T025876"; product "transcript variant X5"; protein_id "KAF7201892.1"; exon_number "5";
CM025025.1	Genbank	CDS	25266284	25266367	.	-	0	gene_id "G4P62_015558"; transcript_id "gnl|WGS:JAAVVJ|G4P62_T025876"; gbkey "CDS"; gene "npc2"; locus_tag "G4P62_015558"; orig_transcript_id "gnl|WGS:JAAVVJ|G4P62_T025876"; product "transcript variant X5"; protein_id "KAF7201892.1"; exon_number "6";
CM025025.1	Genbank	start_codon	25267489	25267491	.	-	0	gene_id "G4P62_015558"; transcript_id "gnl|WGS:JAAVVJ|G4P62_T025876"; gbkey "CDS"; gene "npc2"; locus_tag "G4P62_015558"; orig_transcript_id "gnl|WGS:JAAVVJ|G4P62_T025876"; product "transcript variant X5"; protein_id "KAF7201892.1"; exon_number "3";
CM025025.1	Genbank	stop_codon	25266281	25266283	.	-	0	gene_id "G4P62_015558"; transcript_id "gnl|WGS:JAAVVJ|G4P62_T025876"; gbkey "CDS"; gene "npc2"; locus_tag "G4P62_015558"; orig_transcript_id "gnl|WGS:JAAVVJ|G4P62_T025876"; product "transcript variant X5"; protein_id "KAF7201892.1"; exon_number "6";
CM025025.1	Genbank	transcript	25265853	25267800	.	-	.	gene_id "G4P62_015558"; transcript_id "gnl|WGS:JAAVVJ|G4P62_T025877"; gbkey "mRNA"; gene "npc2"; locus_tag "G4P62_015558"; note "type C2; transcript variant X3"; orig_protein_id "gnl|WGS:JAAVVJ|G4P62_P025877"; orig_transcript_id "gnl|WGS:JAAVVJ|G4P62_T025877"; product "Niemann-Pick disease"; transcript_biotype "mRNA";
CM025025.1	Genbank	exon	25267723	25267800	.	-	.	gene_id "G4P62_015558"; transcript_id "gnl|WGS:JAAVVJ|G4P62_T025877"; gene "npc2"; locus_tag "G4P62_015558"; note "type C2; transcript variant X3"; orig_protein_id "gnl|WGS:JAAVVJ|G4P62_P025877"; orig_transcript_id "gnl|WGS:JAAVVJ|G4P62_T025877"; product "Niemann-Pick disease"; transcript_biotype "mRNA"; exon_number "1";
CM025025.1	Genbank	exon	25267593	25267637	.	-	.	gene_id "G4P62_015558"; transcript_id "gnl|WGS:JAAVVJ|G4P62_T025877"; gene "npc2"; locus_tag "G4P62_015558"; note "type C2; transcript variant X3"; orig_protein_id "gnl|WGS:JAAVVJ|G4P62_P025877"; orig_transcript_id "gnl|WGS:JAAVVJ|G4P62_T025877"; product "Niemann-Pick disease"; transcript_biotype "mRNA"; exon_number "2";
CM025025.1	Genbank	exon	25267410	25267511	.	-	.	gene_id "G4P62_015558"; transcript_id "gnl|WGS:JAAVVJ|G4P62_T025877"; gene "npc2"; locus_tag "G4P62_015558"; note "type C2; transcript variant X3"; orig_protein_id "gnl|WGS:JAAVVJ|G4P62_P025877"; orig_transcript_id "gnl|WGS:JAAVVJ|G4P62_T025877"; product "Niemann-Pick disease"; transcript_biotype "mRNA"; exon_number "3";
CM025025.1	Genbank	exon	25266929	25267036	.	-	.	gene_id "G4P62_015558"; transcript_id "gnl|WGS:JAAVVJ|G4P62_T025877"; gene "npc2"; locus_tag "G4P62_015558"; note "type C2; transcript variant X3"; orig_protein_id "gnl|WGS:JAAVVJ|G4P62_P025877"; orig_transcript_id "gnl|WGS:JAAVVJ|G4P62_T025877"; product "Niemann-Pick disease"; transcript_biotype "mRNA"; exon_number "4";
CM025025.1	Genbank	exon	25266658	25266830	.	-	.	gene_id "G4P62_015558"; transcript_id "gnl|WGS:JAAVVJ|G4P62_T025877"; gene "npc2"; locus_tag "G4P62_015558"; note "type C2; transcript variant X3"; orig_protein_id "gnl|WGS:JAAVVJ|G4P62_P025877"; orig_transcript_id "gnl|WGS:JAAVVJ|G4P62_T025877"; product "Niemann-Pick disease"; transcript_biotype "mRNA"; exon_number "5";
CM025025.1	Genbank	exon	25265853	25266367	.	-	.	gene_id "G4P62_015558"; transcript_id "gnl|WGS:JAAVVJ|G4P62_T025877"; gene "npc2"; locus_tag "G4P62_015558"; note "type C2; transcript variant X3"; orig_protein_id "gnl|WGS:JAAVVJ|G4P62_P025877"; orig_transcript_id "gnl|WGS:JAAVVJ|G4P62_T025877"; product "Niemann-Pick disease"; transcript_biotype "mRNA"; exon_number "6";
CM025025.1	Genbank	CDS	25267410	25267491	.	-	0	gene_id "G4P62_015558"; transcript_id "gnl|WGS:JAAVVJ|G4P62_T025877"; gbkey "CDS"; gene "npc2"; locus_tag "G4P62_015558"; orig_transcript_id "gnl|WGS:JAAVVJ|G4P62_T025877"; product "transcript variant X3"; protein_id "KAF7201893.1"; exon_number "3";
CM025025.1	Genbank	CDS	25266929	25267036	.	-	2	gene_id "G4P62_015558"; transcript_id "gnl|WGS:JAAVVJ|G4P62_T025877"; gbkey "CDS"; gene "npc2"; locus_tag "G4P62_015558"; orig_transcript_id "gnl|WGS:JAAVVJ|G4P62_T025877"; product "transcript variant X3"; protein_id "KAF7201893.1"; exon_number "4";
CM025025.1	Genbank	CDS	25266658	25266830	.	-	2	gene_id "G4P62_015558"; transcript_id "gnl|WGS:JAAVVJ|G4P62_T025877"; gbkey "CDS"; gene "npc2"; locus_tag "G4P62_015558"; orig_transcript_id "gnl|WGS:JAAVVJ|G4P62_T025877"; product "transcript variant X3"; protein_id "KAF7201893.1"; exon_number "5";
CM025025.1	Genbank	CDS	25266284	25266367	.	-	0	gene_id "G4P62_015558"; transcript_id "gnl|WGS:JAAVVJ|G4P62_T025877"; gbkey "CDS"; gene "npc2"; locus_tag "G4P62_015558"; orig_transcript_id "gnl|WGS:JAAVVJ|G4P62_T025877"; product "transcript variant X3"; protein_id "KAF7201893.1"; exon_number "6";
CM025025.1	Genbank	start_codon	25267489	25267491	.	-	0	gene_id "G4P62_015558"; transcript_id "gnl|WGS:JAAVVJ|G4P62_T025877"; gbkey "CDS"; gene "npc2"; locus_tag "G4P62_015558"; orig_transcript_id "gnl|WGS:JAAVVJ|G4P62_T025877"; product "transcript variant X3"; protein_id "KAF7201893.1"; exon_number "3";
CM025025.1	Genbank	stop_codon	25266281	25266283	.	-	0	gene_id "G4P62_015558"; transcript_id "gnl|WGS:JAAVVJ|G4P62_T025877"; gbkey "CDS"; gene "npc2"; locus_tag "G4P62_015558"; orig_transcript_id "gnl|WGS:JAAVVJ|G4P62_T025877"; product "transcript variant X3"; protein_id "KAF7201893.1"; exon_number "6";
CM025025.1	Genbank	transcript	25265853	25267793	.	-	.	gene_id "G4P62_015558"; transcript_id "gnl|WGS:JAAVVJ|G4P62_T025878"; gbkey "mRNA"; gene "npc2"; locus_tag "G4P62_015558"; note "type C2; transcript variant X4"; orig_protein_id "gnl|WGS:JAAVVJ|G4P62_P025878"; orig_transcript_id "gnl|WGS:JAAVVJ|G4P62_T025878"; product "Niemann-Pick disease"; transcript_biotype "mRNA";
CM025025.1	Genbank	exon	25267613	25267793	.	-	.	gene_id "G4P62_015558"; transcript_id "gnl|WGS:JAAVVJ|G4P62_T025878"; gene "npc2"; locus_tag "G4P62_015558"; note "type C2; transcript variant X4"; orig_protein_id "gnl|WGS:JAAVVJ|G4P62_P025878"; orig_transcript_id "gnl|WGS:JAAVVJ|G4P62_T025878"; product "Niemann-Pick disease"; transcript_biotype "mRNA"; exon_number "1";
CM025025.1	Genbank	exon	25267410	25267511	.	-	.	gene_id "G4P62_015558"; transcript_id "gnl|WGS:JAAVVJ|G4P62_T025878"; gene "npc2"; locus_tag "G4P62_015558"; note "type C2; transcript variant X4"; orig_protein_id "gnl|WGS:JAAVVJ|G4P62_P025878"; orig_transcript_id "gnl|WGS:JAAVVJ|G4P62_T025878"; product "Niemann-Pick disease"; transcript_biotype "mRNA"; exon_number "2";
CM025025.1	Genbank	exon	25266929	25267036	.	-	.	gene_id "G4P62_015558"; transcript_id "gnl|WGS:JAAVVJ|G4P62_T025878"; gene "npc2"; locus_tag "G4P62_015558"; note "type C2; transcript variant X4"; orig_protein_id "gnl|WGS:JAAVVJ|G4P62_P025878"; orig_transcript_id "gnl|WGS:JAAVVJ|G4P62_T025878"; product "Niemann-Pick disease"; transcript_biotype "mRNA"; exon_number "3";
CM025025.1	Genbank	exon	25266658	25266830	.	-	.	gene_id "G4P62_015558"; transcript_id "gnl|WGS:JAAVVJ|G4P62_T025878"; gene "npc2"; locus_tag "G4P62_015558"; note "type C2; transcript variant X4"; orig_protein_id "gnl|WGS:JAAVVJ|G4P62_P025878"; orig_transcript_id "gnl|WGS:JAAVVJ|G4P62_T025878"; product "Niemann-Pick disease"; transcript_biotype "mRNA"; exon_number "4";
CM025025.1	Genbank	exon	25265853	25266367	.	-	.	gene_id "G4P62_015558"; transcript_id "gnl|WGS:JAAVVJ|G4P62_T025878"; gene "npc2"; locus_tag "G4P62_015558"; note "type C2; transcript variant X4"; orig_protein_id "gnl|WGS:JAAVVJ|G4P62_P025878"; orig_transcript_id "gnl|WGS:JAAVVJ|G4P62_T025878"; product "Niemann-Pick disease"; transcript_biotype "mRNA"; exon_number "5";
CM025025.1	Genbank	CDS	25267410	25267491	.	-	0	gene_id "G4P62_015558"; transcript_id "gnl|WGS:JAAVVJ|G4P62_T025878"; gbkey "CDS"; gene "npc2"; locus_tag "G4P62_015558"; orig_transcript_id "gnl|WGS:JAAVVJ|G4P62_T025878"; product "transcript variant X4"; protein_id "KAF7201894.1"; exon_number "2";
CM025025.1	Genbank	CDS	25266929	25267036	.	-	2	gene_id "G4P62_015558"; transcript_id "gnl|WGS:JAAVVJ|G4P62_T025878"; gbkey "CDS"; gene "npc2"; locus_tag "G4P62_015558"; orig_transcript_id "gnl|WGS:JAAVVJ|G4P62_T025878"; product "transcript variant X4"; protein_id "KAF7201894.1"; exon_number "3";
CM025025.1	Genbank	CDS	25266658	25266830	.	-	2	gene_id "G4P62_015558"; transcript_id "gnl|WGS:JAAVVJ|G4P62_T025878"; gbkey "CDS"; gene "npc2"; locus_tag "G4P62_015558"; orig_transcript_id "gnl|WGS:JAAVVJ|G4P62_T025878"; product "transcript variant X4"; protein_id "KAF7201894.1"; exon_number "4";
CM025025.1	Genbank	CDS	25266284	25266367	.	-	0	gene_id "G4P62_015558"; transcript_id "gnl|WGS:JAAVVJ|G4P62_T025878"; gbkey "CDS"; gene "npc2"; locus_tag "G4P62_015558"; orig_transcript_id "gnl|WGS:JAAVVJ|G4P62_T025878"; product "transcript variant X4"; protein_id "KAF7201894.1"; exon_number "5";
CM025025.1	Genbank	start_codon	25267489	25267491	.	-	0	gene_id "G4P62_015558"; transcript_id "gnl|WGS:JAAVVJ|G4P62_T025878"; gbkey "CDS"; gene "npc2"; locus_tag "G4P62_015558"; orig_transcript_id "gnl|WGS:JAAVVJ|G4P62_T025878"; product "transcript variant X4"; protein_id "KAF7201894.1"; exon_number "2";
CM025025.1	Genbank	stop_codon	25266281	25266283	.	-	0	gene_id "G4P62_015558"; transcript_id "gnl|WGS:JAAVVJ|G4P62_T025878"; gbkey "CDS"; gene "npc2"; locus_tag "G4P62_015558"; orig_transcript_id "gnl|WGS:JAAVVJ|G4P62_T025878"; product "transcript variant X4"; protein_id "KAF7201894.1"; exon_number "5";
CM025025.1	Genbank	transcript	25265853	25267722	.	-	.	gene_id "G4P62_015558"; transcript_id "gnl|WGS:JAAVVJ|G4P62_T025879"; gbkey "mRNA"; gene "npc2"; locus_tag "G4P62_015558"; note "type C2; transcript variant X2"; orig_protein_id "gnl|WGS:JAAVVJ|G4P62_P025879"; orig_transcript_id "gnl|WGS:JAAVVJ|G4P62_T025879"; product "Niemann-Pick disease"; transcript_biotype "mRNA";
CM025025.1	Genbank	exon	25267593	25267722	.	-	.	gene_id "G4P62_015558"; transcript_id "gnl|WGS:JAAVVJ|G4P62_T025879"; gene "npc2"; locus_tag "G4P62_015558"; note "type C2; transcript variant X2"; orig_protein_id "gnl|WGS:JAAVVJ|G4P62_P025879"; orig_transcript_id "gnl|WGS:JAAVVJ|G4P62_T025879"; product "Niemann-Pick disease"; transcript_biotype "mRNA"; exon_number "1";
CM025025.1	Genbank	exon	25267410	25267511	.	-	.	gene_id "G4P62_015558"; transcript_id "gnl|WGS:JAAVVJ|G4P62_T025879"; gene "npc2"; locus_tag "G4P62_015558"; note "type C2; transcript variant X2"; orig_protein_id "gnl|WGS:JAAVVJ|G4P62_P025879"; orig_transcript_id "gnl|WGS:JAAVVJ|G4P62_T025879"; product "Niemann-Pick disease"; transcript_biotype "mRNA"; exon_number "2";
CM025025.1	Genbank	exon	25266929	25267036	.	-	.	gene_id "G4P62_015558"; transcript_id "gnl|WGS:JAAVVJ|G4P62_T025879"; gene "npc2"; locus_tag "G4P62_015558"; note "type C2; transcript variant X2"; orig_protein_id "gnl|WGS:JAAVVJ|G4P62_P025879"; orig_transcript_id "gnl|WGS:JAAVVJ|G4P62_T025879"; product "Niemann-Pick disease"; transcript_biotype "mRNA"; exon_number "3";
CM025025.1	Genbank	exon	25266658	25266830	.	-	.	gene_id "G4P62_015558"; transcript_id "gnl|WGS:JAAVVJ|G4P62_T025879"; gene "npc2"; locus_tag "G4P62_015558"; note "type C2; transcript variant X2"; orig_protein_id "gnl|WGS:JAAVVJ|G4P62_P025879"; orig_transcript_id "gnl|WGS:JAAVVJ|G4P62_T025879"; product "Niemann-Pick disease"; transcript_biotype "mRNA"; exon_number "4";
CM025025.1	Genbank	exon	25265853	25266367	.	-	.	gene_id "G4P62_015558"; transcript_id "gnl|WGS:JAAVVJ|G4P62_T025879"; gene "npc2"; locus_tag "G4P62_015558"; note "type C2; transcript variant X2"; orig_protein_id "gnl|WGS:JAAVVJ|G4P62_P025879"; orig_transcript_id "gnl|WGS:JAAVVJ|G4P62_T025879"; product "Niemann-Pick disease"; transcript_biotype "mRNA"; exon_number "5";
CM025025.1	Genbank	CDS	25267410	25267491	.	-	0	gene_id "G4P62_015558"; transcript_id "gnl|WGS:JAAVVJ|G4P62_T025879"; gbkey "CDS"; gene "npc2"; locus_tag "G4P62_015558"; orig_transcript_id "gnl|WGS:JAAVVJ|G4P62_T025879"; product "transcript variant X2"; protein_id "KAF7201895.1"; exon_number "2";
CM025025.1	Genbank	CDS	25266929	25267036	.	-	2	gene_id "G4P62_015558"; transcript_id "gnl|WGS:JAAVVJ|G4P62_T025879"; gbkey "CDS"; gene "npc2"; locus_tag "G4P62_015558"; orig_transcript_id "gnl|WGS:JAAVVJ|G4P62_T025879"; product "transcript variant X2"; protein_id "KAF7201895.1"; exon_number "3";
CM025025.1	Genbank	CDS	25266658	25266830	.	-	2	gene_id "G4P62_015558"; transcript_id "gnl|WGS:JAAVVJ|G4P62_T025879"; gbkey "CDS"; gene "npc2"; locus_tag "G4P62_015558"; orig_transcript_id "gnl|WGS:JAAVVJ|G4P62_T025879"; product "transcript variant X2"; protein_id "KAF7201895.1"; exon_number "4";
CM025025.1	Genbank	CDS	25266284	25266367	.	-	0	gene_id "G4P62_015558"; transcript_id "gnl|WGS:JAAVVJ|G4P62_T025879"; gbkey "CDS"; gene "npc2"; locus_tag "G4P62_015558"; orig_transcript_id "gnl|WGS:JAAVVJ|G4P62_T025879"; product "transcript variant X2"; protein_id "KAF7201895.1"; exon_number "5";
CM025025.1	Genbank	start_codon	25267489	25267491	.	-	0	gene_id "G4P62_015558"; transcript_id "gnl|WGS:JAAVVJ|G4P62_T025879"; gbkey "CDS"; gene "npc2"; locus_tag "G4P62_015558"; orig_transcript_id "gnl|WGS:JAAVVJ|G4P62_T025879"; product "transcript variant X2"; protein_id "KAF7201895.1"; exon_number "2";
CM025025.1	Genbank	stop_codon	25266281	25266283	.	-	0	gene_id "G4P62_015558"; transcript_id "gnl|WGS:JAAVVJ|G4P62_T025879"; gbkey "CDS"; gene "npc2"; locus_tag "G4P62_015558"; orig_transcript_id "gnl|WGS:JAAVVJ|G4P62_T025879"; product "transcript variant X2"; protein_id "KAF7201895.1"; exon_number "5";
CM025025.1	Genbank	gene	25268338	25272369	.	+	.	gene_id "G4P62_015559"; transcript_id ""; description "iron-sulfur cluster assembly 2 homolog"; gbkey "Gene"; gene "isca2"; gene_biotype "protein_coding"; locus_tag "G4P62_015559";
CM025025.1	Genbank	transcript	25268338	25272369	.	+	.	gene_id "G4P62_015559"; transcript_id "gnl|WGS:JAAVVJ|G4P62_T025880"; gbkey "mRNA"; gene "isca2"; locus_tag "G4P62_015559"; note "transcript variant X1"; orig_protein_id "gnl|WGS:JAAVVJ|G4P62_P025880"; orig_transcript_id "gnl|WGS:JAAVVJ|G4P62_T025880"; product "iron-sulfur cluster assembly 2"; transcript_biotype "mRNA";
CM025025.1	Genbank	exon	25268338	25268459	.	+	.	gene_id "G4P62_015559"; transcript_id "gnl|WGS:JAAVVJ|G4P62_T025880"; gene "isca2"; locus_tag "G4P62_015559"; note "transcript variant X1"; orig_protein_id "gnl|WGS:JAAVVJ|G4P62_P025880"; orig_transcript_id "gnl|WGS:JAAVVJ|G4P62_T025880"; product "iron-sulfur cluster assembly 2"; transcript_biotype "mRNA"; exon_number "1";
CM025025.1	Genbank	exon	25268634	25268808	.	+	.	gene_id "G4P62_015559"; transcript_id "gnl|WGS:JAAVVJ|G4P62_T025880"; gene "isca2"; locus_tag "G4P62_015559"; note "transcript variant X1"; orig_protein_id "gnl|WGS:JAAVVJ|G4P62_P025880"; orig_transcript_id "gnl|WGS:JAAVVJ|G4P62_T025880"; product "iron-sulfur cluster assembly 2"; transcript_biotype "mRNA"; exon_number "2";
CM025025.1	Genbank	exon	25271017	25271132	.	+	.	gene_id "G4P62_015559"; transcript_id "gnl|WGS:JAAVVJ|G4P62_T025880"; gene "isca2"; locus_tag "G4P62_015559"; note "transcript variant X1"; orig_protein_id "gnl|WGS:JAAVVJ|G4P62_P025880"; orig_transcript_id "gnl|WGS:JAAVVJ|G4P62_T025880"; product "iron-sulfur cluster assembly 2"; transcript_biotype "mRNA"; exon_number "3";
CM025025.1	Genbank	exon	25271230	25272369	.	+	.	gene_id "G4P62_015559"; transcript_id "gnl|WGS:JAAVVJ|G4P62_T025880"; gene "isca2"; locus_tag "G4P62_015559"; note "transcript variant X1"; orig_protein_id "gnl|WGS:JAAVVJ|G4P62_P025880"; orig_transcript_id "gnl|WGS:JAAVVJ|G4P62_T025880"; product "iron-sulfur cluster assembly 2"; transcript_biotype "mRNA"; exon_number "4";
CM025025.1	Genbank	CDS	25268419	25268459	.	+	0	gene_id "G4P62_015559"; transcript_id "gnl|WGS:JAAVVJ|G4P62_T025880"; gbkey "CDS"; gene "isca2"; locus_tag "G4P62_015559"; orig_transcript_id "gnl|WGS:JAAVVJ|G4P62_T025880"; product "transcript variant X1"; protein_id "KAF7201896.1"; exon_number "1";
CM025025.1	Genbank	CDS	25268634	25268808	.	+	1	gene_id "G4P62_015559"; transcript_id "gnl|WGS:JAAVVJ|G4P62_T025880"; gbkey "CDS"; gene "isca2"; locus_tag "G4P62_015559"; orig_transcript_id "gnl|WGS:JAAVVJ|G4P62_T025880"; product "transcript variant X1"; protein_id "KAF7201896.1"; exon_number "2";
CM025025.1	Genbank	CDS	25271017	25271132	.	+	0	gene_id "G4P62_015559"; transcript_id "gnl|WGS:JAAVVJ|G4P62_T025880"; gbkey "CDS"; gene "isca2"; locus_tag "G4P62_015559"; orig_transcript_id "gnl|WGS:JAAVVJ|G4P62_T025880"; product "transcript variant X1"; protein_id "KAF7201896.1"; exon_number "3";
CM025025.1	Genbank	CDS	25271230	25271401	.	+	1	gene_id "G4P62_015559"; transcript_id "gnl|WGS:JAAVVJ|G4P62_T025880"; gbkey "CDS"; gene "isca2"; locus_tag "G4P62_015559"; orig_transcript_id "gnl|WGS:JAAVVJ|G4P62_T025880"; product "transcript variant X1"; protein_id "KAF7201896.1"; exon_number "4";
CM025025.1	Genbank	start_codon	25268419	25268421	.	+	0	gene_id "G4P62_015559"; transcript_id "gnl|WGS:JAAVVJ|G4P62_T025880"; gbkey "CDS"; gene "isca2"; locus_tag "G4P62_015559"; orig_transcript_id "gnl|WGS:JAAVVJ|G4P62_T025880"; product "transcript variant X1"; protein_id "KAF7201896.1"; exon_number "1";
CM025025.1	Genbank	stop_codon	25271402	25271404	.	+	0	gene_id "G4P62_015559"; transcript_id "gnl|WGS:JAAVVJ|G4P62_T025880"; gbkey "CDS"; gene "isca2"; locus_tag "G4P62_015559"; orig_transcript_id "gnl|WGS:JAAVVJ|G4P62_T025880"; product "transcript variant X1"; protein_id "KAF7201896.1"; exon_number "4";
CM025025.1	Genbank	transcript	25268343	25272369	.	+	.	gene_id "G4P62_015559"; transcript_id "gnl|WGS:JAAVVJ|G4P62_T025881"; gbkey "mRNA"; gene "isca2"; locus_tag "G4P62_015559"; note "transcript variant X2"; orig_protein_id "gnl|WGS:JAAVVJ|G4P62_P025881"; orig_transcript_id "gnl|WGS:JAAVVJ|G4P62_T025881"; product "iron-sulfur cluster assembly 2"; transcript_biotype "mRNA";
CM025025.1	Genbank	exon	25268343	25268459	.	+	.	gene_id "G4P62_015559"; transcript_id "gnl|WGS:JAAVVJ|G4P62_T025881"; gene "isca2"; locus_tag "G4P62_015559"; note "transcript variant X2"; orig_protein_id "gnl|WGS:JAAVVJ|G4P62_P025881"; orig_transcript_id "gnl|WGS:JAAVVJ|G4P62_T025881"; product "iron-sulfur cluster assembly 2"; transcript_biotype "mRNA"; exon_number "1";
CM025025.1	Genbank	exon	25268655	25268808	.	+	.	gene_id "G4P62_015559"; transcript_id "gnl|WGS:JAAVVJ|G4P62_T025881"; gene "isca2"; locus_tag "G4P62_015559"; note "transcript variant X2"; orig_protein_id "gnl|WGS:JAAVVJ|G4P62_P025881"; orig_transcript_id "gnl|WGS:JAAVVJ|G4P62_T025881"; product "iron-sulfur cluster assembly 2"; transcript_biotype "mRNA"; exon_number "2";
CM025025.1	Genbank	exon	25271017	25271132	.	+	.	gene_id "G4P62_015559"; transcript_id "gnl|WGS:JAAVVJ|G4P62_T025881"; gene "isca2"; locus_tag "G4P62_015559"; note "transcript variant X2"; orig_protein_id "gnl|WGS:JAAVVJ|G4P62_P025881"; orig_transcript_id "gnl|WGS:JAAVVJ|G4P62_T025881"; product "iron-sulfur cluster assembly 2"; transcript_biotype "mRNA"; exon_number "3";
CM025025.1	Genbank	exon	25271230	25272369	.	+	.	gene_id "G4P62_015559"; transcript_id "gnl|WGS:JAAVVJ|G4P62_T025881"; gene "isca2"; locus_tag "G4P62_015559"; note "transcript variant X2"; orig_protein_id "gnl|WGS:JAAVVJ|G4P62_P025881"; orig_transcript_id "gnl|WGS:JAAVVJ|G4P62_T025881"; product "iron-sulfur cluster assembly 2"; transcript_biotype "mRNA"; exon_number "4";
CM025025.1	Genbank	CDS	25268419	25268459	.	+	0	gene_id "G4P62_015559"; transcript_id "gnl|WGS:JAAVVJ|G4P62_T025881"; gbkey "CDS"; gene "isca2"; locus_tag "G4P62_015559"; orig_transcript_id "gnl|WGS:JAAVVJ|G4P62_T025881"; product "transcript variant X2"; protein_id "KAF7201897.1"; exon_number "1";
CM025025.1	Genbank	CDS	25268655	25268808	.	+	1	gene_id "G4P62_015559"; transcript_id "gnl|WGS:JAAVVJ|G4P62_T025881"; gbkey "CDS"; gene "isca2"; locus_tag "G4P62_015559"; orig_transcript_id "gnl|WGS:JAAVVJ|G4P62_T025881"; product "transcript variant X2"; protein_id "KAF7201897.1"; exon_number "2";
CM025025.1	Genbank	CDS	25271017	25271132	.	+	0	gene_id "G4P62_015559"; transcript_id "gnl|WGS:JAAVVJ|G4P62_T025881"; gbkey "CDS"; gene "isca2"; locus_tag "G4P62_015559"; orig_transcript_id "gnl|WGS:JAAVVJ|G4P62_T025881"; product "transcript variant X2"; protein_id "KAF7201897.1"; exon_number "3";
CM025025.1	Genbank	CDS	25271230	25271401	.	+	1	gene_id "G4P62_015559"; transcript_id "gnl|WGS:JAAVVJ|G4P62_T025881"; gbkey "CDS"; gene "isca2"; locus_tag "G4P62_015559"; orig_transcript_id "gnl|WGS:JAAVVJ|G4P62_T025881"; product "transcript variant X2"; protein_id "KAF7201897.1"; exon_number "4";
CM025025.1	Genbank	start_codon	25268419	25268421	.	+	0	gene_id "G4P62_015559"; transcript_id "gnl|WGS:JAAVVJ|G4P62_T025881"; gbkey "CDS"; gene "isca2"; locus_tag "G4P62_015559"; orig_transcript_id "gnl|WGS:JAAVVJ|G4P62_T025881"; product "transcript variant X2"; protein_id "KAF7201897.1"; exon_number "1";
CM025025.1	Genbank	stop_codon	25271402	25271404	.	+	0	gene_id "G4P62_015559"; transcript_id "gnl|WGS:JAAVVJ|G4P62_T025881"; gbkey "CDS"; gene "isca2"; locus_tag "G4P62_015559"; orig_transcript_id "gnl|WGS:JAAVVJ|G4P62_T025881"; product "transcript variant X2"; protein_id "KAF7201897.1"; exon_number "4";
CM025025.1	Genbank	gene	25272778	25323545	.	-	.	gene_id "G4P62_015560"; transcript_id ""; description "echinoderm microtubule-associated protein-like 5"; gbkey "Gene"; gene "eml5"; gene_biotype "protein_coding"; locus_tag "G4P62_015560";
CM025025.1	Genbank	transcript	25272778	25323542	.	-	.	gene_id "G4P62_015560"; transcript_id "gnl|WGS:JAAVVJ|G4P62_T025882"; gbkey "mRNA"; gene "eml5"; locus_tag "G4P62_015560"; note "transcript variant X2"; orig_protein_id "gnl|WGS:JAAVVJ|G4P62_P025882"; orig_transcript_id "gnl|WGS:JAAVVJ|G4P62_T025882"; product "echinoderm microtubule associated protein like 5"; transcript_biotype "mRNA";
CM025025.1	Genbank	exon	25322986	25323542	.	-	.	gene_id "G4P62_015560"; transcript_id "gnl|WGS:JAAVVJ|G4P62_T025882"; gene "eml5"; locus_tag "G4P62_015560"; note "transcript variant X2"; orig_protein_id "gnl|WGS:JAAVVJ|G4P62_P025882"; orig_transcript_id "gnl|WGS:JAAVVJ|G4P62_T025882"; product "echinoderm microtubule associated protein like 5"; transcript_biotype "mRNA"; exon_number "1";
CM025025.1	Genbank	exon	25311139	25311298	.	-	.	gene_id "G4P62_015560"; transcript_id "gnl|WGS:JAAVVJ|G4P62_T025882"; gene "eml5"; locus_tag "G4P62_015560"; note "transcript variant X2"; orig_protein_id "gnl|WGS:JAAVVJ|G4P62_P025882"; orig_transcript_id "gnl|WGS:JAAVVJ|G4P62_T025882"; product "echinoderm microtubule associated protein like 5"; transcript_biotype "mRNA"; exon_number "2";
CM025025.1	Genbank	exon	25309166	25309264	.	-	.	gene_id "G4P62_015560"; transcript_id "gnl|WGS:JAAVVJ|G4P62_T025882"; gene "eml5"; locus_tag "G4P62_015560"; note "transcript variant X2"; orig_protein_id "gnl|WGS:JAAVVJ|G4P62_P025882"; orig_transcript_id "gnl|WGS:JAAVVJ|G4P62_T025882"; product "echinoderm microtubule associated protein like 5"; transcript_biotype "mRNA"; exon_number "3";
CM025025.1	Genbank	exon	25308777	25308845	.	-	.	gene_id "G4P62_015560"; transcript_id "gnl|WGS:JAAVVJ|G4P62_T025882"; gene "eml5"; locus_tag "G4P62_015560"; note "transcript variant X2"; orig_protein_id "gnl|WGS:JAAVVJ|G4P62_P025882"; orig_transcript_id "gnl|WGS:JAAVVJ|G4P62_T025882"; product "echinoderm microtubule associated protein like 5"; transcript_biotype "mRNA"; exon_number "4";
CM025025.1	Genbank	exon	25299623	25299808	.	-	.	gene_id "G4P62_015560"; transcript_id "gnl|WGS:JAAVVJ|G4P62_T025882"; gene "eml5"; locus_tag "G4P62_015560"; note "transcript variant X2"; orig_protein_id "gnl|WGS:JAAVVJ|G4P62_P025882"; orig_transcript_id "gnl|WGS:JAAVVJ|G4P62_T025882"; product "echinoderm microtubule associated protein like 5"; transcript_biotype "mRNA"; exon_number "5";
CM025025.1	Genbank	exon	25299008	25299143	.	-	.	gene_id "G4P62_015560"; transcript_id "gnl|WGS:JAAVVJ|G4P62_T025882"; gene "eml5"; locus_tag "G4P62_015560"; note "transcript variant X2"; orig_protein_id "gnl|WGS:JAAVVJ|G4P62_P025882"; orig_transcript_id "gnl|WGS:JAAVVJ|G4P62_T025882"; product "echinoderm microtubule associated protein like 5"; transcript_biotype "mRNA"; exon_number "6";
CM025025.1	Genbank	exon	25296009	25296210	.	-	.	gene_id "G4P62_015560"; transcript_id "gnl|WGS:JAAVVJ|G4P62_T025882"; gene "eml5"; locus_tag "G4P62_015560"; note "transcript variant X2"; orig_protein_id "gnl|WGS:JAAVVJ|G4P62_P025882"; orig_transcript_id "gnl|WGS:JAAVVJ|G4P62_T025882"; product "echinoderm microtubule associated protein like 5"; transcript_biotype "mRNA"; exon_number "7";
CM025025.1	Genbank	exon	25295678	25295815	.	-	.	gene_id "G4P62_015560"; transcript_id "gnl|WGS:JAAVVJ|G4P62_T025882"; gene "eml5"; locus_tag "G4P62_015560"; note "transcript variant X2"; orig_protein_id "gnl|WGS:JAAVVJ|G4P62_P025882"; orig_transcript_id "gnl|WGS:JAAVVJ|G4P62_T025882"; product "echinoderm microtubule associated protein like 5"; transcript_biotype "mRNA"; exon_number "8";
CM025025.1	Genbank	exon	25295312	25295568	.	-	.	gene_id "G4P62_015560"; transcript_id "gnl|WGS:JAAVVJ|G4P62_T025882"; gene "eml5"; locus_tag "G4P62_015560"; note "transcript variant X2"; orig_protein_id "gnl|WGS:JAAVVJ|G4P62_P025882"; orig_transcript_id "gnl|WGS:JAAVVJ|G4P62_T025882"; product "echinoderm microtubule associated protein like 5"; transcript_biotype "mRNA"; exon_number "9";
CM025025.1	Genbank	exon	25295002	25295214	.	-	.	gene_id "G4P62_015560"; transcript_id "gnl|WGS:JAAVVJ|G4P62_T025882"; gene "eml5"; locus_tag "G4P62_015560"; note "transcript variant X2"; orig_protein_id "gnl|WGS:JAAVVJ|G4P62_P025882"; orig_transcript_id "gnl|WGS:JAAVVJ|G4P62_T025882"; product "echinoderm microtubule associated protein like 5"; transcript_biotype "mRNA"; exon_number "10";
CM025025.1	Genbank	exon	25294750	25294917	.	-	.	gene_id "G4P62_015560"; transcript_id "gnl|WGS:JAAVVJ|G4P62_T025882"; gene "eml5"; locus_tag "G4P62_015560"; note "transcript variant X2"; orig_protein_id "gnl|WGS:JAAVVJ|G4P62_P025882"; orig_transcript_id "gnl|WGS:JAAVVJ|G4P62_T025882"; product "echinoderm microtubule associated protein like 5"; transcript_biotype "mRNA"; exon_number "11";
CM025025.1	Genbank	exon	25293671	25293777	.	-	.	gene_id "G4P62_015560"; transcript_id "gnl|WGS:JAAVVJ|G4P62_T025882"; gene "eml5"; locus_tag "G4P62_015560"; note "transcript variant X2"; orig_protein_id "gnl|WGS:JAAVVJ|G4P62_P025882"; orig_transcript_id "gnl|WGS:JAAVVJ|G4P62_T025882"; product "echinoderm microtubule associated protein like 5"; transcript_biotype "mRNA"; exon_number "12";
CM025025.1	Genbank	exon	25293461	25293579	.	-	.	gene_id "G4P62_015560"; transcript_id "gnl|WGS:JAAVVJ|G4P62_T025882"; gene "eml5"; locus_tag "G4P62_015560"; note "transcript variant X2"; orig_protein_id "gnl|WGS:JAAVVJ|G4P62_P025882"; orig_transcript_id "gnl|WGS:JAAVVJ|G4P62_T025882"; product "echinoderm microtubule associated protein like 5"; transcript_biotype "mRNA"; exon_number "13";
CM025025.1	Genbank	exon	25293191	25293377	.	-	.	gene_id "G4P62_015560"; transcript_id "gnl|WGS:JAAVVJ|G4P62_T025882"; gene "eml5"; locus_tag "G4P62_015560"; note "transcript variant X2"; orig_protein_id "gnl|WGS:JAAVVJ|G4P62_P025882"; orig_transcript_id "gnl|WGS:JAAVVJ|G4P62_T025882"; product "echinoderm microtubule associated protein like 5"; transcript_biotype "mRNA"; exon_number "14";
CM025025.1	Genbank	exon	25292997	25293102	.	-	.	gene_id "G4P62_015560"; transcript_id "gnl|WGS:JAAVVJ|G4P62_T025882"; gene "eml5"; locus_tag "G4P62_015560"; note "transcript variant X2"; orig_protein_id "gnl|WGS:JAAVVJ|G4P62_P025882"; orig_transcript_id "gnl|WGS:JAAVVJ|G4P62_T025882"; product "echinoderm microtubule associated protein like 5"; transcript_biotype "mRNA"; exon_number "15";
CM025025.1	Genbank	exon	25291168	25291261	.	-	.	gene_id "G4P62_015560"; transcript_id "gnl|WGS:JAAVVJ|G4P62_T025882"; gene "eml5"; locus_tag "G4P62_015560"; note "transcript variant X2"; orig_protein_id "gnl|WGS:JAAVVJ|G4P62_P025882"; orig_transcript_id "gnl|WGS:JAAVVJ|G4P62_T025882"; product "echinoderm microtubule associated protein like 5"; transcript_biotype "mRNA"; exon_number "16";
CM025025.1	Genbank	exon	25289772	25289872	.	-	.	gene_id "G4P62_015560"; transcript_id "gnl|WGS:JAAVVJ|G4P62_T025882"; gene "eml5"; locus_tag "G4P62_015560"; note "transcript variant X2"; orig_protein_id "gnl|WGS:JAAVVJ|G4P62_P025882"; orig_transcript_id "gnl|WGS:JAAVVJ|G4P62_T025882"; product "echinoderm microtubule associated protein like 5"; transcript_biotype "mRNA"; exon_number "17";
CM025025.1	Genbank	exon	25289478	25289671	.	-	.	gene_id "G4P62_015560"; transcript_id "gnl|WGS:JAAVVJ|G4P62_T025882"; gene "eml5"; locus_tag "G4P62_015560"; note "transcript variant X2"; orig_protein_id "gnl|WGS:JAAVVJ|G4P62_P025882"; orig_transcript_id "gnl|WGS:JAAVVJ|G4P62_T025882"; product "echinoderm microtubule associated protein like 5"; transcript_biotype "mRNA"; exon_number "18";
CM025025.1	Genbank	exon	25289272	25289383	.	-	.	gene_id "G4P62_015560"; transcript_id "gnl|WGS:JAAVVJ|G4P62_T025882"; gene "eml5"; locus_tag "G4P62_015560"; note "transcript variant X2"; orig_protein_id "gnl|WGS:JAAVVJ|G4P62_P025882"; orig_transcript_id "gnl|WGS:JAAVVJ|G4P62_T025882"; product "echinoderm microtubule associated protein like 5"; transcript_biotype "mRNA"; exon_number "19";
CM025025.1	Genbank	exon	25288999	25289126	.	-	.	gene_id "G4P62_015560"; transcript_id "gnl|WGS:JAAVVJ|G4P62_T025882"; gene "eml5"; locus_tag "G4P62_015560"; note "transcript variant X2"; orig_protein_id "gnl|WGS:JAAVVJ|G4P62_P025882"; orig_transcript_id "gnl|WGS:JAAVVJ|G4P62_T025882"; product "echinoderm microtubule associated protein like 5"; transcript_biotype "mRNA"; exon_number "20";
CM025025.1	Genbank	exon	25287456	25287597	.	-	.	gene_id "G4P62_015560"; transcript_id "gnl|WGS:JAAVVJ|G4P62_T025882"; gene "eml5"; locus_tag "G4P62_015560"; note "transcript variant X2"; orig_protein_id "gnl|WGS:JAAVVJ|G4P62_P025882"; orig_transcript_id "gnl|WGS:JAAVVJ|G4P62_T025882"; product "echinoderm microtubule associated protein like 5"; transcript_biotype "mRNA"; exon_number "21";
CM025025.1	Genbank	exon	25287210	25287362	.	-	.	gene_id "G4P62_015560"; transcript_id "gnl|WGS:JAAVVJ|G4P62_T025882"; gene "eml5"; locus_tag "G4P62_015560"; note "transcript variant X2"; orig_protein_id "gnl|WGS:JAAVVJ|G4P62_P025882"; orig_transcript_id "gnl|WGS:JAAVVJ|G4P62_T025882"; product "echinoderm microtubule associated protein like 5"; transcript_biotype "mRNA"; exon_number "22";
CM025025.1	Genbank	exon	25285175	25285306	.	-	.	gene_id "G4P62_015560"; transcript_id "gnl|WGS:JAAVVJ|G4P62_T025882"; gene "eml5"; locus_tag "G4P62_015560"; note "transcript variant X2"; orig_protein_id "gnl|WGS:JAAVVJ|G4P62_P025882"; orig_transcript_id "gnl|WGS:JAAVVJ|G4P62_T025882"; product "echinoderm microtubule associated protein like 5"; transcript_biotype "mRNA"; exon_number "23";
CM025025.1	Genbank	exon	25284983	25285071	.	-	.	gene_id "G4P62_015560"; transcript_id "gnl|WGS:JAAVVJ|G4P62_T025882"; gene "eml5"; locus_tag "G4P62_015560"; note "transcript variant X2"; orig_protein_id "gnl|WGS:JAAVVJ|G4P62_P025882"; orig_transcript_id "gnl|WGS:JAAVVJ|G4P62_T025882"; product "echinoderm microtubule associated protein like 5"; transcript_biotype "mRNA"; exon_number "24";
CM025025.1	Genbank	exon	25283975	25284151	.	-	.	gene_id "G4P62_015560"; transcript_id "gnl|WGS:JAAVVJ|G4P62_T025882"; gene "eml5"; locus_tag "G4P62_015560"; note "transcript variant X2"; orig_protein_id "gnl|WGS:JAAVVJ|G4P62_P025882"; orig_transcript_id "gnl|WGS:JAAVVJ|G4P62_T025882"; product "echinoderm microtubule associated protein like 5"; transcript_biotype "mRNA"; exon_number "25";
CM025025.1	Genbank	exon	25283670	25283871	.	-	.	gene_id "G4P62_015560"; transcript_id "gnl|WGS:JAAVVJ|G4P62_T025882"; gene "eml5"; locus_tag "G4P62_015560"; note "transcript variant X2"; orig_protein_id "gnl|WGS:JAAVVJ|G4P62_P025882"; orig_transcript_id "gnl|WGS:JAAVVJ|G4P62_T025882"; product "echinoderm microtubule associated protein like 5"; transcript_biotype "mRNA"; exon_number "26";
CM025025.1	Genbank	exon	25283464	25283590	.	-	.	gene_id "G4P62_015560"; transcript_id "gnl|WGS:JAAVVJ|G4P62_T025882"; gene "eml5"; locus_tag "G4P62_015560"; note "transcript variant X2"; orig_protein_id "gnl|WGS:JAAVVJ|G4P62_P025882"; orig_transcript_id "gnl|WGS:JAAVVJ|G4P62_T025882"; product "echinoderm microtubule associated protein like 5"; transcript_biotype "mRNA"; exon_number "27";
CM025025.1	Genbank	exon	25277371	25277464	.	-	.	gene_id "G4P62_015560"; transcript_id "gnl|WGS:JAAVVJ|G4P62_T025882"; gene "eml5"; locus_tag "G4P62_015560"; note "transcript variant X2"; orig_protein_id "gnl|WGS:JAAVVJ|G4P62_P025882"; orig_transcript_id "gnl|WGS:JAAVVJ|G4P62_T025882"; product "echinoderm microtubule associated protein like 5"; transcript_biotype "mRNA"; exon_number "28";
CM025025.1	Genbank	exon	25277055	25277184	.	-	.	gene_id "G4P62_015560"; transcript_id "gnl|WGS:JAAVVJ|G4P62_T025882"; gene "eml5"; locus_tag "G4P62_015560"; note "transcript variant X2"; orig_protein_id "gnl|WGS:JAAVVJ|G4P62_P025882"; orig_transcript_id "gnl|WGS:JAAVVJ|G4P62_T025882"; product "echinoderm microtubule associated protein like 5"; transcript_biotype "mRNA"; exon_number "29";
CM025025.1	Genbank	exon	25276841	25276966	.	-	.	gene_id "G4P62_015560"; transcript_id "gnl|WGS:JAAVVJ|G4P62_T025882"; gene "eml5"; locus_tag "G4P62_015560"; note "transcript variant X2"; orig_protein_id "gnl|WGS:JAAVVJ|G4P62_P025882"; orig_transcript_id "gnl|WGS:JAAVVJ|G4P62_T025882"; product "echinoderm microtubule associated protein like 5"; transcript_biotype "mRNA"; exon_number "30";
CM025025.1	Genbank	exon	25276361	25276528	.	-	.	gene_id "G4P62_015560"; transcript_id "gnl|WGS:JAAVVJ|G4P62_T025882"; gene "eml5"; locus_tag "G4P62_015560"; note "transcript variant X2"; orig_protein_id "gnl|WGS:JAAVVJ|G4P62_P025882"; orig_transcript_id "gnl|WGS:JAAVVJ|G4P62_T025882"; product "echinoderm microtubule associated protein like 5"; transcript_biotype "mRNA"; exon_number "31";
CM025025.1	Genbank	exon	25276074	25276282	.	-	.	gene_id "G4P62_015560"; transcript_id "gnl|WGS:JAAVVJ|G4P62_T025882"; gene "eml5"; locus_tag "G4P62_015560"; note "transcript variant X2"; orig_protein_id "gnl|WGS:JAAVVJ|G4P62_P025882"; orig_transcript_id "gnl|WGS:JAAVVJ|G4P62_T025882"; product "echinoderm microtubule associated protein like 5"; transcript_biotype "mRNA"; exon_number "32";
CM025025.1	Genbank	exon	25275719	25275876	.	-	.	gene_id "G4P62_015560"; transcript_id "gnl|WGS:JAAVVJ|G4P62_T025882"; gene "eml5"; locus_tag "G4P62_015560"; note "transcript variant X2"; orig_protein_id "gnl|WGS:JAAVVJ|G4P62_P025882"; orig_transcript_id "gnl|WGS:JAAVVJ|G4P62_T025882"; product "echinoderm microtubule associated protein like 5"; transcript_biotype "mRNA"; exon_number "33";
CM025025.1	Genbank	exon	25275527	25275641	.	-	.	gene_id "G4P62_015560"; transcript_id "gnl|WGS:JAAVVJ|G4P62_T025882"; gene "eml5"; locus_tag "G4P62_015560"; note "transcript variant X2"; orig_protein_id "gnl|WGS:JAAVVJ|G4P62_P025882"; orig_transcript_id "gnl|WGS:JAAVVJ|G4P62_T025882"; product "echinoderm microtubule associated protein like 5"; transcript_biotype "mRNA"; exon_number "34";
CM025025.1	Genbank	exon	25275258	25275446	.	-	.	gene_id "G4P62_015560"; transcript_id "gnl|WGS:JAAVVJ|G4P62_T025882"; gene "eml5"; locus_tag "G4P62_015560"; note "transcript variant X2"; orig_protein_id "gnl|WGS:JAAVVJ|G4P62_P025882"; orig_transcript_id "gnl|WGS:JAAVVJ|G4P62_T025882"; product "echinoderm microtubule associated protein like 5"; transcript_biotype "mRNA"; exon_number "35";
CM025025.1	Genbank	exon	25274997	25275169	.	-	.	gene_id "G4P62_015560"; transcript_id "gnl|WGS:JAAVVJ|G4P62_T025882"; gene "eml5"; locus_tag "G4P62_015560"; note "transcript variant X2"; orig_protein_id "gnl|WGS:JAAVVJ|G4P62_P025882"; orig_transcript_id "gnl|WGS:JAAVVJ|G4P62_T025882"; product "echinoderm microtubule associated protein like 5"; transcript_biotype "mRNA"; exon_number "36";
CM025025.1	Genbank	exon	25274730	25274892	.	-	.	gene_id "G4P62_015560"; transcript_id "gnl|WGS:JAAVVJ|G4P62_T025882"; gene "eml5"; locus_tag "G4P62_015560"; note "transcript variant X2"; orig_protein_id "gnl|WGS:JAAVVJ|G4P62_P025882"; orig_transcript_id "gnl|WGS:JAAVVJ|G4P62_T025882"; product "echinoderm microtubule associated protein like 5"; transcript_biotype "mRNA"; exon_number "37";
CM025025.1	Genbank	exon	25274558	25274661	.	-	.	gene_id "G4P62_015560"; transcript_id "gnl|WGS:JAAVVJ|G4P62_T025882"; gene "eml5"; locus_tag "G4P62_015560"; note "transcript variant X2"; orig_protein_id "gnl|WGS:JAAVVJ|G4P62_P025882"; orig_transcript_id "gnl|WGS:JAAVVJ|G4P62_T025882"; product "echinoderm microtubule associated protein like 5"; transcript_biotype "mRNA"; exon_number "38";
CM025025.1	Genbank	exon	25274318	25274471	.	-	.	gene_id "G4P62_015560"; transcript_id "gnl|WGS:JAAVVJ|G4P62_T025882"; gene "eml5"; locus_tag "G4P62_015560"; note "transcript variant X2"; orig_protein_id "gnl|WGS:JAAVVJ|G4P62_P025882"; orig_transcript_id "gnl|WGS:JAAVVJ|G4P62_T025882"; product "echinoderm microtubule associated protein like 5"; transcript_biotype "mRNA"; exon_number "39";
CM025025.1	Genbank	exon	25273636	25273736	.	-	.	gene_id "G4P62_015560"; transcript_id "gnl|WGS:JAAVVJ|G4P62_T025882"; gene "eml5"; locus_tag "G4P62_015560"; note "transcript variant X2"; orig_protein_id "gnl|WGS:JAAVVJ|G4P62_P025882"; orig_transcript_id "gnl|WGS:JAAVVJ|G4P62_T025882"; product "echinoderm microtubule associated protein like 5"; transcript_biotype "mRNA"; exon_number "40";
CM025025.1	Genbank	exon	25272778	25273565	.	-	.	gene_id "G4P62_015560"; transcript_id "gnl|WGS:JAAVVJ|G4P62_T025882"; gene "eml5"; locus_tag "G4P62_015560"; note "transcript variant X2"; orig_protein_id "gnl|WGS:JAAVVJ|G4P62_P025882"; orig_transcript_id "gnl|WGS:JAAVVJ|G4P62_T025882"; product "echinoderm microtubule associated protein like 5"; transcript_biotype "mRNA"; exon_number "41";
CM025025.1	Genbank	CDS	25322986	25323182	.	-	0	gene_id "G4P62_015560"; transcript_id "gnl|WGS:JAAVVJ|G4P62_T025882"; gbkey "CDS"; gene "eml5"; locus_tag "G4P62_015560"; orig_transcript_id "gnl|WGS:JAAVVJ|G4P62_T025882"; product "transcript variant X2"; protein_id "KAF7201898.1"; exon_number "1";
CM025025.1	Genbank	CDS	25311139	25311298	.	-	1	gene_id "G4P62_015560"; transcript_id "gnl|WGS:JAAVVJ|G4P62_T025882"; gbkey "CDS"; gene "eml5"; locus_tag "G4P62_015560"; orig_transcript_id "gnl|WGS:JAAVVJ|G4P62_T025882"; product "transcript variant X2"; protein_id "KAF7201898.1"; exon_number "2";
CM025025.1	Genbank	CDS	25309166	25309264	.	-	0	gene_id "G4P62_015560"; transcript_id "gnl|WGS:JAAVVJ|G4P62_T025882"; gbkey "CDS"; gene "eml5"; locus_tag "G4P62_015560"; orig_transcript_id "gnl|WGS:JAAVVJ|G4P62_T025882"; product "transcript variant X2"; protein_id "KAF7201898.1"; exon_number "3";
CM025025.1	Genbank	CDS	25308777	25308845	.	-	0	gene_id "G4P62_015560"; transcript_id "gnl|WGS:JAAVVJ|G4P62_T025882"; gbkey "CDS"; gene "eml5"; locus_tag "G4P62_015560"; orig_transcript_id "gnl|WGS:JAAVVJ|G4P62_T025882"; product "transcript variant X2"; protein_id "KAF7201898.1"; exon_number "4";
CM025025.1	Genbank	CDS	25299623	25299808	.	-	0	gene_id "G4P62_015560"; transcript_id "gnl|WGS:JAAVVJ|G4P62_T025882"; gbkey "CDS"; gene "eml5"; locus_tag "G4P62_015560"; orig_transcript_id "gnl|WGS:JAAVVJ|G4P62_T025882"; product "transcript variant X2"; protein_id "KAF7201898.1"; exon_number "5";
CM025025.1	Genbank	CDS	25299008	25299143	.	-	0	gene_id "G4P62_015560"; transcript_id "gnl|WGS:JAAVVJ|G4P62_T025882"; gbkey "CDS"; gene "eml5"; locus_tag "G4P62_015560"; orig_transcript_id "gnl|WGS:JAAVVJ|G4P62_T025882"; product "transcript variant X2"; protein_id "KAF7201898.1"; exon_number "6";
CM025025.1	Genbank	CDS	25296009	25296210	.	-	2	gene_id "G4P62_015560"; transcript_id "gnl|WGS:JAAVVJ|G4P62_T025882"; gbkey "CDS"; gene "eml5"; locus_tag "G4P62_015560"; orig_transcript_id "gnl|WGS:JAAVVJ|G4P62_T025882"; product "transcript variant X2"; protein_id "KAF7201898.1"; exon_number "7";
CM025025.1	Genbank	CDS	25295678	25295815	.	-	1	gene_id "G4P62_015560"; transcript_id "gnl|WGS:JAAVVJ|G4P62_T025882"; gbkey "CDS"; gene "eml5"; locus_tag "G4P62_015560"; orig_transcript_id "gnl|WGS:JAAVVJ|G4P62_T025882"; product "transcript variant X2"; protein_id "KAF7201898.1"; exon_number "8";
CM025025.1	Genbank	CDS	25295312	25295568	.	-	1	gene_id "G4P62_015560"; transcript_id "gnl|WGS:JAAVVJ|G4P62_T025882"; gbkey "CDS"; gene "eml5"; locus_tag "G4P62_015560"; orig_transcript_id "gnl|WGS:JAAVVJ|G4P62_T025882"; product "transcript variant X2"; protein_id "KAF7201898.1"; exon_number "9";
CM025025.1	Genbank	CDS	25295002	25295214	.	-	2	gene_id "G4P62_015560"; transcript_id "gnl|WGS:JAAVVJ|G4P62_T025882"; gbkey "CDS"; gene "eml5"; locus_tag "G4P62_015560"; orig_transcript_id "gnl|WGS:JAAVVJ|G4P62_T025882"; product "transcript variant X2"; protein_id "KAF7201898.1"; exon_number "10";
CM025025.1	Genbank	CDS	25294750	25294917	.	-	2	gene_id "G4P62_015560"; transcript_id "gnl|WGS:JAAVVJ|G4P62_T025882"; gbkey "CDS"; gene "eml5"; locus_tag "G4P62_015560"; orig_transcript_id "gnl|WGS:JAAVVJ|G4P62_T025882"; product "transcript variant X2"; protein_id "KAF7201898.1"; exon_number "11";
CM025025.1	Genbank	CDS	25293671	25293777	.	-	2	gene_id "G4P62_015560"; transcript_id "gnl|WGS:JAAVVJ|G4P62_T025882"; gbkey "CDS"; gene "eml5"; locus_tag "G4P62_015560"; orig_transcript_id "gnl|WGS:JAAVVJ|G4P62_T025882"; product "transcript variant X2"; protein_id "KAF7201898.1"; exon_number "12";
CM025025.1	Genbank	CDS	25293461	25293579	.	-	0	gene_id "G4P62_015560"; transcript_id "gnl|WGS:JAAVVJ|G4P62_T025882"; gbkey "CDS"; gene "eml5"; locus_tag "G4P62_015560"; orig_transcript_id "gnl|WGS:JAAVVJ|G4P62_T025882"; product "transcript variant X2"; protein_id "KAF7201898.1"; exon_number "13";
CM025025.1	Genbank	CDS	25293191	25293377	.	-	1	gene_id "G4P62_015560"; transcript_id "gnl|WGS:JAAVVJ|G4P62_T025882"; gbkey "CDS"; gene "eml5"; locus_tag "G4P62_015560"; orig_transcript_id "gnl|WGS:JAAVVJ|G4P62_T025882"; product "transcript variant X2"; protein_id "KAF7201898.1"; exon_number "14";
CM025025.1	Genbank	CDS	25292997	25293102	.	-	0	gene_id "G4P62_015560"; transcript_id "gnl|WGS:JAAVVJ|G4P62_T025882"; gbkey "CDS"; gene "eml5"; locus_tag "G4P62_015560"; orig_transcript_id "gnl|WGS:JAAVVJ|G4P62_T025882"; product "transcript variant X2"; protein_id "KAF7201898.1"; exon_number "15";
CM025025.1	Genbank	CDS	25291168	25291261	.	-	2	gene_id "G4P62_015560"; transcript_id "gnl|WGS:JAAVVJ|G4P62_T025882"; gbkey "CDS"; gene "eml5"; locus_tag "G4P62_015560"; orig_transcript_id "gnl|WGS:JAAVVJ|G4P62_T025882"; product "transcript variant X2"; protein_id "KAF7201898.1"; exon_number "16";
CM025025.1	Genbank	CDS	25289772	25289872	.	-	1	gene_id "G4P62_015560"; transcript_id "gnl|WGS:JAAVVJ|G4P62_T025882"; gbkey "CDS"; gene "eml5"; locus_tag "G4P62_015560"; orig_transcript_id "gnl|WGS:JAAVVJ|G4P62_T025882"; product "transcript variant X2"; protein_id "KAF7201898.1"; exon_number "17";
CM025025.1	Genbank	CDS	25289478	25289671	.	-	2	gene_id "G4P62_015560"; transcript_id "gnl|WGS:JAAVVJ|G4P62_T025882"; gbkey "CDS"; gene "eml5"; locus_tag "G4P62_015560"; orig_transcript_id "gnl|WGS:JAAVVJ|G4P62_T025882"; product "transcript variant X2"; protein_id "KAF7201898.1"; exon_number "18";
CM025025.1	Genbank	CDS	25289272	25289383	.	-	0	gene_id "G4P62_015560"; transcript_id "gnl|WGS:JAAVVJ|G4P62_T025882"; gbkey "CDS"; gene "eml5"; locus_tag "G4P62_015560"; orig_transcript_id "gnl|WGS:JAAVVJ|G4P62_T025882"; product "transcript variant X2"; protein_id "KAF7201898.1"; exon_number "19";
CM025025.1	Genbank	CDS	25288999	25289126	.	-	2	gene_id "G4P62_015560"; transcript_id "gnl|WGS:JAAVVJ|G4P62_T025882"; gbkey "CDS"; gene "eml5"; locus_tag "G4P62_015560"; orig_transcript_id "gnl|WGS:JAAVVJ|G4P62_T025882"; product "transcript variant X2"; protein_id "KAF7201898.1"; exon_number "20";
CM025025.1	Genbank	CDS	25287456	25287597	.	-	0	gene_id "G4P62_015560"; transcript_id "gnl|WGS:JAAVVJ|G4P62_T025882"; gbkey "CDS"; gene "eml5"; locus_tag "G4P62_015560"; orig_transcript_id "gnl|WGS:JAAVVJ|G4P62_T025882"; product "transcript variant X2"; protein_id "KAF7201898.1"; exon_number "21";
CM025025.1	Genbank	CDS	25287210	25287362	.	-	2	gene_id "G4P62_015560"; transcript_id "gnl|WGS:JAAVVJ|G4P62_T025882"; gbkey "CDS"; gene "eml5"; locus_tag "G4P62_015560"; orig_transcript_id "gnl|WGS:JAAVVJ|G4P62_T025882"; product "transcript variant X2"; protein_id "KAF7201898.1"; exon_number "22";
CM025025.1	Genbank	CDS	25285175	25285306	.	-	2	gene_id "G4P62_015560"; transcript_id "gnl|WGS:JAAVVJ|G4P62_T025882"; gbkey "CDS"; gene "eml5"; locus_tag "G4P62_015560"; orig_transcript_id "gnl|WGS:JAAVVJ|G4P62_T025882"; product "transcript variant X2"; protein_id "KAF7201898.1"; exon_number "23";
CM025025.1	Genbank	CDS	25284983	25285071	.	-	2	gene_id "G4P62_015560"; transcript_id "gnl|WGS:JAAVVJ|G4P62_T025882"; gbkey "CDS"; gene "eml5"; locus_tag "G4P62_015560"; orig_transcript_id "gnl|WGS:JAAVVJ|G4P62_T025882"; product "transcript variant X2"; protein_id "KAF7201898.1"; exon_number "24";
CM025025.1	Genbank	CDS	25283975	25284151	.	-	0	gene_id "G4P62_015560"; transcript_id "gnl|WGS:JAAVVJ|G4P62_T025882"; gbkey "CDS"; gene "eml5"; locus_tag "G4P62_015560"; orig_transcript_id "gnl|WGS:JAAVVJ|G4P62_T025882"; product "transcript variant X2"; protein_id "KAF7201898.1"; exon_number "25";
CM025025.1	Genbank	CDS	25283670	25283871	.	-	0	gene_id "G4P62_015560"; transcript_id "gnl|WGS:JAAVVJ|G4P62_T025882"; gbkey "CDS"; gene "eml5"; locus_tag "G4P62_015560"; orig_transcript_id "gnl|WGS:JAAVVJ|G4P62_T025882"; product "transcript variant X2"; protein_id "KAF7201898.1"; exon_number "26";
CM025025.1	Genbank	CDS	25283464	25283590	.	-	2	gene_id "G4P62_015560"; transcript_id "gnl|WGS:JAAVVJ|G4P62_T025882"; gbkey "CDS"; gene "eml5"; locus_tag "G4P62_015560"; orig_transcript_id "gnl|WGS:JAAVVJ|G4P62_T025882"; product "transcript variant X2"; protein_id "KAF7201898.1"; exon_number "27";
CM025025.1	Genbank	CDS	25277371	25277464	.	-	1	gene_id "G4P62_015560"; transcript_id "gnl|WGS:JAAVVJ|G4P62_T025882"; gbkey "CDS"; gene "eml5"; locus_tag "G4P62_015560"; orig_transcript_id "gnl|WGS:JAAVVJ|G4P62_T025882"; product "transcript variant X2"; protein_id "KAF7201898.1"; exon_number "28";
CM025025.1	Genbank	CDS	25277055	25277184	.	-	0	gene_id "G4P62_015560"; transcript_id "gnl|WGS:JAAVVJ|G4P62_T025882"; gbkey "CDS"; gene "eml5"; locus_tag "G4P62_015560"; orig_transcript_id "gnl|WGS:JAAVVJ|G4P62_T025882"; product "transcript variant X2"; protein_id "KAF7201898.1"; exon_number "29";
CM025025.1	Genbank	CDS	25276841	25276966	.	-	2	gene_id "G4P62_015560"; transcript_id "gnl|WGS:JAAVVJ|G4P62_T025882"; gbkey "CDS"; gene "eml5"; locus_tag "G4P62_015560"; orig_transcript_id "gnl|WGS:JAAVVJ|G4P62_T025882"; product "transcript variant X2"; protein_id "KAF7201898.1"; exon_number "30";
CM025025.1	Genbank	CDS	25276361	25276528	.	-	2	gene_id "G4P62_015560"; transcript_id "gnl|WGS:JAAVVJ|G4P62_T025882"; gbkey "CDS"; gene "eml5"; locus_tag "G4P62_015560"; orig_transcript_id "gnl|WGS:JAAVVJ|G4P62_T025882"; product "transcript variant X2"; protein_id "KAF7201898.1"; exon_number "31";
CM025025.1	Genbank	CDS	25276074	25276282	.	-	2	gene_id "G4P62_015560"; transcript_id "gnl|WGS:JAAVVJ|G4P62_T025882"; gbkey "CDS"; gene "eml5"; locus_tag "G4P62_015560"; orig_transcript_id "gnl|WGS:JAAVVJ|G4P62_T025882"; product "transcript variant X2"; protein_id "KAF7201898.1"; exon_number "32";
CM025025.1	Genbank	CDS	25275719	25275876	.	-	0	gene_id "G4P62_015560"; transcript_id "gnl|WGS:JAAVVJ|G4P62_T025882"; gbkey "CDS"; gene "eml5"; locus_tag "G4P62_015560"; orig_transcript_id "gnl|WGS:JAAVVJ|G4P62_T025882"; product "transcript variant X2"; protein_id "KAF7201898.1"; exon_number "33";
CM025025.1	Genbank	CDS	25275527	25275641	.	-	1	gene_id "G4P62_015560"; transcript_id "gnl|WGS:JAAVVJ|G4P62_T025882"; gbkey "CDS"; gene "eml5"; locus_tag "G4P62_015560"; orig_transcript_id "gnl|WGS:JAAVVJ|G4P62_T025882"; product "transcript variant X2"; protein_id "KAF7201898.1"; exon_number "34";
CM025025.1	Genbank	CDS	25275258	25275446	.	-	0	gene_id "G4P62_015560"; transcript_id "gnl|WGS:JAAVVJ|G4P62_T025882"; gbkey "CDS"; gene "eml5"; locus_tag "G4P62_015560"; orig_transcript_id "gnl|WGS:JAAVVJ|G4P62_T025882"; product "transcript variant X2"; protein_id "KAF7201898.1"; exon_number "35";
CM025025.1	Genbank	CDS	25274997	25275169	.	-	0	gene_id "G4P62_015560"; transcript_id "gnl|WGS:JAAVVJ|G4P62_T025882"; gbkey "CDS"; gene "eml5"; locus_tag "G4P62_015560"; orig_transcript_id "gnl|WGS:JAAVVJ|G4P62_T025882"; product "transcript variant X2"; protein_id "KAF7201898.1"; exon_number "36";
CM025025.1	Genbank	CDS	25274730	25274892	.	-	1	gene_id "G4P62_015560"; transcript_id "gnl|WGS:JAAVVJ|G4P62_T025882"; gbkey "CDS"; gene "eml5"; locus_tag "G4P62_015560"; orig_transcript_id "gnl|WGS:JAAVVJ|G4P62_T025882"; product "transcript variant X2"; protein_id "KAF7201898.1"; exon_number "37";
CM025025.1	Genbank	CDS	25274558	25274661	.	-	0	gene_id "G4P62_015560"; transcript_id "gnl|WGS:JAAVVJ|G4P62_T025882"; gbkey "CDS"; gene "eml5"; locus_tag "G4P62_015560"; orig_transcript_id "gnl|WGS:JAAVVJ|G4P62_T025882"; product "transcript variant X2"; protein_id "KAF7201898.1"; exon_number "38";
CM025025.1	Genbank	CDS	25274318	25274471	.	-	1	gene_id "G4P62_015560"; transcript_id "gnl|WGS:JAAVVJ|G4P62_T025882"; gbkey "CDS"; gene "eml5"; locus_tag "G4P62_015560"; orig_transcript_id "gnl|WGS:JAAVVJ|G4P62_T025882"; product "transcript variant X2"; protein_id "KAF7201898.1"; exon_number "39";
CM025025.1	Genbank	CDS	25273636	25273736	.	-	0	gene_id "G4P62_015560"; transcript_id "gnl|WGS:JAAVVJ|G4P62_T025882"; gbkey "CDS"; gene "eml5"; locus_tag "G4P62_015560"; orig_transcript_id "gnl|WGS:JAAVVJ|G4P62_T025882"; product "transcript variant X2"; protein_id "KAF7201898.1"; exon_number "40";
CM025025.1	Genbank	CDS	25273532	25273565	.	-	1	gene_id "G4P62_015560"; transcript_id "gnl|WGS:JAAVVJ|G4P62_T025882"; gbkey "CDS"; gene "eml5"; locus_tag "G4P62_015560"; orig_transcript_id "gnl|WGS:JAAVVJ|G4P62_T025882"; product "transcript variant X2"; protein_id "KAF7201898.1"; exon_number "41";
CM025025.1	Genbank	start_codon	25323180	25323182	.	-	0	gene_id "G4P62_015560"; transcript_id "gnl|WGS:JAAVVJ|G4P62_T025882"; gbkey "CDS"; gene "eml5"; locus_tag "G4P62_015560"; orig_transcript_id "gnl|WGS:JAAVVJ|G4P62_T025882"; product "transcript variant X2"; protein_id "KAF7201898.1"; exon_number "1";
CM025025.1	Genbank	stop_codon	25273529	25273531	.	-	0	gene_id "G4P62_015560"; transcript_id "gnl|WGS:JAAVVJ|G4P62_T025882"; gbkey "CDS"; gene "eml5"; locus_tag "G4P62_015560"; orig_transcript_id "gnl|WGS:JAAVVJ|G4P62_T025882"; product "transcript variant X2"; protein_id "KAF7201898.1"; exon_number "41";
CM025025.1	Genbank	transcript	25272778	25323542	.	-	.	gene_id "G4P62_015560"; transcript_id "gnl|WGS:JAAVVJ|G4P62_T025883"; gbkey "mRNA"; gene "eml5"; locus_tag "G4P62_015560"; note "transcript variant X1"; orig_protein_id "gnl|WGS:JAAVVJ|G4P62_P025883"; orig_transcript_id "gnl|WGS:JAAVVJ|G4P62_T025883"; product "echinoderm microtubule associated protein like 5"; transcript_biotype "mRNA";
CM025025.1	Genbank	exon	25322986	25323542	.	-	.	gene_id "G4P62_015560"; transcript_id "gnl|WGS:JAAVVJ|G4P62_T025883"; gene "eml5"; locus_tag "G4P62_015560"; note "transcript variant X1"; orig_protein_id "gnl|WGS:JAAVVJ|G4P62_P025883"; orig_transcript_id "gnl|WGS:JAAVVJ|G4P62_T025883"; product "echinoderm microtubule associated protein like 5"; transcript_biotype "mRNA"; exon_number "1";
CM025025.1	Genbank	exon	25311139	25311298	.	-	.	gene_id "G4P62_015560"; transcript_id "gnl|WGS:JAAVVJ|G4P62_T025883"; gene "eml5"; locus_tag "G4P62_015560"; note "transcript variant X1"; orig_protein_id "gnl|WGS:JAAVVJ|G4P62_P025883"; orig_transcript_id "gnl|WGS:JAAVVJ|G4P62_T025883"; product "echinoderm microtubule associated protein like 5"; transcript_biotype "mRNA"; exon_number "2";
CM025025.1	Genbank	exon	25309166	25309264	.	-	.	gene_id "G4P62_015560"; transcript_id "gnl|WGS:JAAVVJ|G4P62_T025883"; gene "eml5"; locus_tag "G4P62_015560"; note "transcript variant X1"; orig_protein_id "gnl|WGS:JAAVVJ|G4P62_P025883"; orig_transcript_id "gnl|WGS:JAAVVJ|G4P62_T025883"; product "echinoderm microtubule associated protein like 5"; transcript_biotype "mRNA"; exon_number "3";
CM025025.1	Genbank	exon	25308777	25308845	.	-	.	gene_id "G4P62_015560"; transcript_id "gnl|WGS:JAAVVJ|G4P62_T025883"; gene "eml5"; locus_tag "G4P62_015560"; note "transcript variant X1"; orig_protein_id "gnl|WGS:JAAVVJ|G4P62_P025883"; orig_transcript_id "gnl|WGS:JAAVVJ|G4P62_T025883"; product "echinoderm microtubule associated protein like 5"; transcript_biotype "mRNA"; exon_number "4";
CM025025.1	Genbank	exon	25299623	25299808	.	-	.	gene_id "G4P62_015560"; transcript_id "gnl|WGS:JAAVVJ|G4P62_T025883"; gene "eml5"; locus_tag "G4P62_015560"; note "transcript variant X1"; orig_protein_id "gnl|WGS:JAAVVJ|G4P62_P025883"; orig_transcript_id "gnl|WGS:JAAVVJ|G4P62_T025883"; product "echinoderm microtubule associated protein like 5"; transcript_biotype "mRNA"; exon_number "5";
CM025025.1	Genbank	exon	25299008	25299143	.	-	.	gene_id "G4P62_015560"; transcript_id "gnl|WGS:JAAVVJ|G4P62_T025883"; gene "eml5"; locus_tag "G4P62_015560"; note "transcript variant X1"; orig_protein_id "gnl|WGS:JAAVVJ|G4P62_P025883"; orig_transcript_id "gnl|WGS:JAAVVJ|G4P62_T025883"; product "echinoderm microtubule associated protein like 5"; transcript_biotype "mRNA"; exon_number "6";
CM025025.1	Genbank	exon	25296009	25296210	.	-	.	gene_id "G4P62_015560"; transcript_id "gnl|WGS:JAAVVJ|G4P62_T025883"; gene "eml5"; locus_tag "G4P62_015560"; note "transcript variant X1"; orig_protein_id "gnl|WGS:JAAVVJ|G4P62_P025883"; orig_transcript_id "gnl|WGS:JAAVVJ|G4P62_T025883"; product "echinoderm microtubule associated protein like 5"; transcript_biotype "mRNA"; exon_number "7";
CM025025.1	Genbank	exon	25295678	25295815	.	-	.	gene_id "G4P62_015560"; transcript_id "gnl|WGS:JAAVVJ|G4P62_T025883"; gene "eml5"; locus_tag "G4P62_015560"; note "transcript variant X1"; orig_protein_id "gnl|WGS:JAAVVJ|G4P62_P025883"; orig_transcript_id "gnl|WGS:JAAVVJ|G4P62_T025883"; product "echinoderm microtubule associated protein like 5"; transcript_biotype "mRNA"; exon_number "8";
CM025025.1	Genbank	exon	25295312	25295568	.	-	.	gene_id "G4P62_015560"; transcript_id "gnl|WGS:JAAVVJ|G4P62_T025883"; gene "eml5"; locus_tag "G4P62_015560"; note "transcript variant X1"; orig_protein_id "gnl|WGS:JAAVVJ|G4P62_P025883"; orig_transcript_id "gnl|WGS:JAAVVJ|G4P62_T025883"; product "echinoderm microtubule associated protein like 5"; transcript_biotype "mRNA"; exon_number "9";
CM025025.1	Genbank	exon	25295002	25295214	.	-	.	gene_id "G4P62_015560"; transcript_id "gnl|WGS:JAAVVJ|G4P62_T025883"; gene "eml5"; locus_tag "G4P62_015560"; note "transcript variant X1"; orig_protein_id "gnl|WGS:JAAVVJ|G4P62_P025883"; orig_transcript_id "gnl|WGS:JAAVVJ|G4P62_T025883"; product "echinoderm microtubule associated protein like 5"; transcript_biotype "mRNA"; exon_number "10";
CM025025.1	Genbank	exon	25294750	25294917	.	-	.	gene_id "G4P62_015560"; transcript_id "gnl|WGS:JAAVVJ|G4P62_T025883"; gene "eml5"; locus_tag "G4P62_015560"; note "transcript variant X1"; orig_protein_id "gnl|WGS:JAAVVJ|G4P62_P025883"; orig_transcript_id "gnl|WGS:JAAVVJ|G4P62_T025883"; product "echinoderm microtubule associated protein like 5"; transcript_biotype "mRNA"; exon_number "11";
CM025025.1	Genbank	exon	25293671	25293777	.	-	.	gene_id "G4P62_015560"; transcript_id "gnl|WGS:JAAVVJ|G4P62_T025883"; gene "eml5"; locus_tag "G4P62_015560"; note "transcript variant X1"; orig_protein_id "gnl|WGS:JAAVVJ|G4P62_P025883"; orig_transcript_id "gnl|WGS:JAAVVJ|G4P62_T025883"; product "echinoderm microtubule associated protein like 5"; transcript_biotype "mRNA"; exon_number "12";
CM025025.1	Genbank	exon	25293461	25293579	.	-	.	gene_id "G4P62_015560"; transcript_id "gnl|WGS:JAAVVJ|G4P62_T025883"; gene "eml5"; locus_tag "G4P62_015560"; note "transcript variant X1"; orig_protein_id "gnl|WGS:JAAVVJ|G4P62_P025883"; orig_transcript_id "gnl|WGS:JAAVVJ|G4P62_T025883"; product "echinoderm microtubule associated protein like 5"; transcript_biotype "mRNA"; exon_number "13";
CM025025.1	Genbank	exon	25293191	25293377	.	-	.	gene_id "G4P62_015560"; transcript_id "gnl|WGS:JAAVVJ|G4P62_T025883"; gene "eml5"; locus_tag "G4P62_015560"; note "transcript variant X1"; orig_protein_id "gnl|WGS:JAAVVJ|G4P62_P025883"; orig_transcript_id "gnl|WGS:JAAVVJ|G4P62_T025883"; product "echinoderm microtubule associated protein like 5"; transcript_biotype "mRNA"; exon_number "14";
CM025025.1	Genbank	exon	25292997	25293102	.	-	.	gene_id "G4P62_015560"; transcript_id "gnl|WGS:JAAVVJ|G4P62_T025883"; gene "eml5"; locus_tag "G4P62_015560"; note "transcript variant X1"; orig_protein_id "gnl|WGS:JAAVVJ|G4P62_P025883"; orig_transcript_id "gnl|WGS:JAAVVJ|G4P62_T025883"; product "echinoderm microtubule associated protein like 5"; transcript_biotype "mRNA"; exon_number "15";
CM025025.1	Genbank	exon	25291168	25291261	.	-	.	gene_id "G4P62_015560"; transcript_id "gnl|WGS:JAAVVJ|G4P62_T025883"; gene "eml5"; locus_tag "G4P62_015560"; note "transcript variant X1"; orig_protein_id "gnl|WGS:JAAVVJ|G4P62_P025883"; orig_transcript_id "gnl|WGS:JAAVVJ|G4P62_T025883"; product "echinoderm microtubule associated protein like 5"; transcript_biotype "mRNA"; exon_number "16";
CM025025.1	Genbank	exon	25289772	25289872	.	-	.	gene_id "G4P62_015560"; transcript_id "gnl|WGS:JAAVVJ|G4P62_T025883"; gene "eml5"; locus_tag "G4P62_015560"; note "transcript variant X1"; orig_protein_id "gnl|WGS:JAAVVJ|G4P62_P025883"; orig_transcript_id "gnl|WGS:JAAVVJ|G4P62_T025883"; product "echinoderm microtubule associated protein like 5"; transcript_biotype "mRNA"; exon_number "17";
CM025025.1	Genbank	exon	25289478	25289671	.	-	.	gene_id "G4P62_015560"; transcript_id "gnl|WGS:JAAVVJ|G4P62_T025883"; gene "eml5"; locus_tag "G4P62_015560"; note "transcript variant X1"; orig_protein_id "gnl|WGS:JAAVVJ|G4P62_P025883"; orig_transcript_id "gnl|WGS:JAAVVJ|G4P62_T025883"; product "echinoderm microtubule associated protein like 5"; transcript_biotype "mRNA"; exon_number "18";
CM025025.1	Genbank	exon	25289272	25289383	.	-	.	gene_id "G4P62_015560"; transcript_id "gnl|WGS:JAAVVJ|G4P62_T025883"; gene "eml5"; locus_tag "G4P62_015560"; note "transcript variant X1"; orig_protein_id "gnl|WGS:JAAVVJ|G4P62_P025883"; orig_transcript_id "gnl|WGS:JAAVVJ|G4P62_T025883"; product "echinoderm microtubule associated protein like 5"; transcript_biotype "mRNA"; exon_number "19";
CM025025.1	Genbank	exon	25288999	25289126	.	-	.	gene_id "G4P62_015560"; transcript_id "gnl|WGS:JAAVVJ|G4P62_T025883"; gene "eml5"; locus_tag "G4P62_015560"; note "transcript variant X1"; orig_protein_id "gnl|WGS:JAAVVJ|G4P62_P025883"; orig_transcript_id "gnl|WGS:JAAVVJ|G4P62_T025883"; product "echinoderm microtubule associated protein like 5"; transcript_biotype "mRNA"; exon_number "20";
CM025025.1	Genbank	exon	25287456	25287597	.	-	.	gene_id "G4P62_015560"; transcript_id "gnl|WGS:JAAVVJ|G4P62_T025883"; gene "eml5"; locus_tag "G4P62_015560"; note "transcript variant X1"; orig_protein_id "gnl|WGS:JAAVVJ|G4P62_P025883"; orig_transcript_id "gnl|WGS:JAAVVJ|G4P62_T025883"; product "echinoderm microtubule associated protein like 5"; transcript_biotype "mRNA"; exon_number "21";
CM025025.1	Genbank	exon	25287210	25287362	.	-	.	gene_id "G4P62_015560"; transcript_id "gnl|WGS:JAAVVJ|G4P62_T025883"; gene "eml5"; locus_tag "G4P62_015560"; note "transcript variant X1"; orig_protein_id "gnl|WGS:JAAVVJ|G4P62_P025883"; orig_transcript_id "gnl|WGS:JAAVVJ|G4P62_T025883"; product "echinoderm microtubule associated protein like 5"; transcript_biotype "mRNA"; exon_number "22";
CM025025.1	Genbank	exon	25285175	25285306	.	-	.	gene_id "G4P62_015560"; transcript_id "gnl|WGS:JAAVVJ|G4P62_T025883"; gene "eml5"; locus_tag "G4P62_015560"; note "transcript variant X1"; orig_protein_id "gnl|WGS:JAAVVJ|G4P62_P025883"; orig_transcript_id "gnl|WGS:JAAVVJ|G4P62_T025883"; product "echinoderm microtubule associated protein like 5"; transcript_biotype "mRNA"; exon_number "23";
CM025025.1	Genbank	exon	25284983	25285071	.	-	.	gene_id "G4P62_015560"; transcript_id "gnl|WGS:JAAVVJ|G4P62_T025883"; gene "eml5"; locus_tag "G4P62_015560"; note "transcript variant X1"; orig_protein_id "gnl|WGS:JAAVVJ|G4P62_P025883"; orig_transcript_id "gnl|WGS:JAAVVJ|G4P62_T025883"; product "echinoderm microtubule associated protein like 5"; transcript_biotype "mRNA"; exon_number "24";
CM025025.1	Genbank	exon	25283975	25284151	.	-	.	gene_id "G4P62_015560"; transcript_id "gnl|WGS:JAAVVJ|G4P62_T025883"; gene "eml5"; locus_tag "G4P62_015560"; note "transcript variant X1"; orig_protein_id "gnl|WGS:JAAVVJ|G4P62_P025883"; orig_transcript_id "gnl|WGS:JAAVVJ|G4P62_T025883"; product "echinoderm microtubule associated protein like 5"; transcript_biotype "mRNA"; exon_number "25";
CM025025.1	Genbank	exon	25283670	25283871	.	-	.	gene_id "G4P62_015560"; transcript_id "gnl|WGS:JAAVVJ|G4P62_T025883"; gene "eml5"; locus_tag "G4P62_015560"; note "transcript variant X1"; orig_protein_id "gnl|WGS:JAAVVJ|G4P62_P025883"; orig_transcript_id "gnl|WGS:JAAVVJ|G4P62_T025883"; product "echinoderm microtubule associated protein like 5"; transcript_biotype "mRNA"; exon_number "26";
CM025025.1	Genbank	exon	25283464	25283590	.	-	.	gene_id "G4P62_015560"; transcript_id "gnl|WGS:JAAVVJ|G4P62_T025883"; gene "eml5"; locus_tag "G4P62_015560"; note "transcript variant X1"; orig_protein_id "gnl|WGS:JAAVVJ|G4P62_P025883"; orig_transcript_id "gnl|WGS:JAAVVJ|G4P62_T025883"; product "echinoderm microtubule associated protein like 5"; transcript_biotype "mRNA"; exon_number "27";
CM025025.1	Genbank	exon	25277371	25277473	.	-	.	gene_id "G4P62_015560"; transcript_id "gnl|WGS:JAAVVJ|G4P62_T025883"; gene "eml5"; locus_tag "G4P62_015560"; note "transcript variant X1"; orig_protein_id "gnl|WGS:JAAVVJ|G4P62_P025883"; orig_transcript_id "gnl|WGS:JAAVVJ|G4P62_T025883"; product "echinoderm microtubule associated protein like 5"; transcript_biotype "mRNA"; exon_number "28";
CM025025.1	Genbank	exon	25277055	25277184	.	-	.	gene_id "G4P62_015560"; transcript_id "gnl|WGS:JAAVVJ|G4P62_T025883"; gene "eml5"; locus_tag "G4P62_015560"; note "transcript variant X1"; orig_protein_id "gnl|WGS:JAAVVJ|G4P62_P025883"; orig_transcript_id "gnl|WGS:JAAVVJ|G4P62_T025883"; product "echinoderm microtubule associated protein like 5"; transcript_biotype "mRNA"; exon_number "29";
CM025025.1	Genbank	exon	25276841	25276966	.	-	.	gene_id "G4P62_015560"; transcript_id "gnl|WGS:JAAVVJ|G4P62_T025883"; gene "eml5"; locus_tag "G4P62_015560"; note "transcript variant X1"; orig_protein_id "gnl|WGS:JAAVVJ|G4P62_P025883"; orig_transcript_id "gnl|WGS:JAAVVJ|G4P62_T025883"; product "echinoderm microtubule associated protein like 5"; transcript_biotype "mRNA"; exon_number "30";
CM025025.1	Genbank	exon	25276361	25276528	.	-	.	gene_id "G4P62_015560"; transcript_id "gnl|WGS:JAAVVJ|G4P62_T025883"; gene "eml5"; locus_tag "G4P62_015560"; note "transcript variant X1"; orig_protein_id "gnl|WGS:JAAVVJ|G4P62_P025883"; orig_transcript_id "gnl|WGS:JAAVVJ|G4P62_T025883"; product "echinoderm microtubule associated protein like 5"; transcript_biotype "mRNA"; exon_number "31";
CM025025.1	Genbank	exon	25276074	25276282	.	-	.	gene_id "G4P62_015560"; transcript_id "gnl|WGS:JAAVVJ|G4P62_T025883"; gene "eml5"; locus_tag "G4P62_015560"; note "transcript variant X1"; orig_protein_id "gnl|WGS:JAAVVJ|G4P62_P025883"; orig_transcript_id "gnl|WGS:JAAVVJ|G4P62_T025883"; product "echinoderm microtubule associated protein like 5"; transcript_biotype "mRNA"; exon_number "32";
CM025025.1	Genbank	exon	25275719	25275876	.	-	.	gene_id "G4P62_015560"; transcript_id "gnl|WGS:JAAVVJ|G4P62_T025883"; gene "eml5"; locus_tag "G4P62_015560"; note "transcript variant X1"; orig_protein_id "gnl|WGS:JAAVVJ|G4P62_P025883"; orig_transcript_id "gnl|WGS:JAAVVJ|G4P62_T025883"; product "echinoderm microtubule associated protein like 5"; transcript_biotype "mRNA"; exon_number "33";
CM025025.1	Genbank	exon	25275527	25275641	.	-	.	gene_id "G4P62_015560"; transcript_id "gnl|WGS:JAAVVJ|G4P62_T025883"; gene "eml5"; locus_tag "G4P62_015560"; note "transcript variant X1"; orig_protein_id "gnl|WGS:JAAVVJ|G4P62_P025883"; orig_transcript_id "gnl|WGS:JAAVVJ|G4P62_T025883"; product "echinoderm microtubule associated protein like 5"; transcript_biotype "mRNA"; exon_number "34";
CM025025.1	Genbank	exon	25275258	25275446	.	-	.	gene_id "G4P62_015560"; transcript_id "gnl|WGS:JAAVVJ|G4P62_T025883"; gene "eml5"; locus_tag "G4P62_015560"; note "transcript variant X1"; orig_protein_id "gnl|WGS:JAAVVJ|G4P62_P025883"; orig_transcript_id "gnl|WGS:JAAVVJ|G4P62_T025883"; product "echinoderm microtubule associated protein like 5"; transcript_biotype "mRNA"; exon_number "35";
CM025025.1	Genbank	exon	25274997	25275169	.	-	.	gene_id "G4P62_015560"; transcript_id "gnl|WGS:JAAVVJ|G4P62_T025883"; gene "eml5"; locus_tag "G4P62_015560"; note "transcript variant X1"; orig_protein_id "gnl|WGS:JAAVVJ|G4P62_P025883"; orig_transcript_id "gnl|WGS:JAAVVJ|G4P62_T025883"; product "echinoderm microtubule associated protein like 5"; transcript_biotype "mRNA"; exon_number "36";
CM025025.1	Genbank	exon	25274730	25274892	.	-	.	gene_id "G4P62_015560"; transcript_id "gnl|WGS:JAAVVJ|G4P62_T025883"; gene "eml5"; locus_tag "G4P62_015560"; note "transcript variant X1"; orig_protein_id "gnl|WGS:JAAVVJ|G4P62_P025883"; orig_transcript_id "gnl|WGS:JAAVVJ|G4P62_T025883"; product "echinoderm microtubule associated protein like 5"; transcript_biotype "mRNA"; exon_number "37";
CM025025.1	Genbank	exon	25274558	25274661	.	-	.	gene_id "G4P62_015560"; transcript_id "gnl|WGS:JAAVVJ|G4P62_T025883"; gene "eml5"; locus_tag "G4P62_015560"; note "transcript variant X1"; orig_protein_id "gnl|WGS:JAAVVJ|G4P62_P025883"; orig_transcript_id "gnl|WGS:JAAVVJ|G4P62_T025883"; product "echinoderm microtubule associated protein like 5"; transcript_biotype "mRNA"; exon_number "38";
CM025025.1	Genbank	exon	25274318	25274471	.	-	.	gene_id "G4P62_015560"; transcript_id "gnl|WGS:JAAVVJ|G4P62_T025883"; gene "eml5"; locus_tag "G4P62_015560"; note "transcript variant X1"; orig_protein_id "gnl|WGS:JAAVVJ|G4P62_P025883"; orig_transcript_id "gnl|WGS:JAAVVJ|G4P62_T025883"; product "echinoderm microtubule associated protein like 5"; transcript_biotype "mRNA"; exon_number "39";
CM025025.1	Genbank	exon	25273636	25273736	.	-	.	gene_id "G4P62_015560"; transcript_id "gnl|WGS:JAAVVJ|G4P62_T025883"; gene "eml5"; locus_tag "G4P62_015560"; note "transcript variant X1"; orig_protein_id "gnl|WGS:JAAVVJ|G4P62_P025883"; orig_transcript_id "gnl|WGS:JAAVVJ|G4P62_T025883"; product "echinoderm microtubule associated protein like 5"; transcript_biotype "mRNA"; exon_number "40";
CM025025.1	Genbank	exon	25272778	25273565	.	-	.	gene_id "G4P62_015560"; transcript_id "gnl|WGS:JAAVVJ|G4P62_T025883"; gene "eml5"; locus_tag "G4P62_015560"; note "transcript variant X1"; orig_protein_id "gnl|WGS:JAAVVJ|G4P62_P025883"; orig_transcript_id "gnl|WGS:JAAVVJ|G4P62_T025883"; product "echinoderm microtubule associated protein like 5"; transcript_biotype "mRNA"; exon_number "41";
CM025025.1	Genbank	CDS	25322986	25323182	.	-	0	gene_id "G4P62_015560"; transcript_id "gnl|WGS:JAAVVJ|G4P62_T025883"; gbkey "CDS"; gene "eml5"; locus_tag "G4P62_015560"; orig_transcript_id "gnl|WGS:JAAVVJ|G4P62_T025883"; product "transcript variant X1"; protein_id "KAF7201899.1"; exon_number "1";
CM025025.1	Genbank	CDS	25311139	25311298	.	-	1	gene_id "G4P62_015560"; transcript_id "gnl|WGS:JAAVVJ|G4P62_T025883"; gbkey "CDS"; gene "eml5"; locus_tag "G4P62_015560"; orig_transcript_id "gnl|WGS:JAAVVJ|G4P62_T025883"; product "transcript variant X1"; protein_id "KAF7201899.1"; exon_number "2";
CM025025.1	Genbank	CDS	25309166	25309264	.	-	0	gene_id "G4P62_015560"; transcript_id "gnl|WGS:JAAVVJ|G4P62_T025883"; gbkey "CDS"; gene "eml5"; locus_tag "G4P62_015560"; orig_transcript_id "gnl|WGS:JAAVVJ|G4P62_T025883"; product "transcript variant X1"; protein_id "KAF7201899.1"; exon_number "3";
CM025025.1	Genbank	CDS	25308777	25308845	.	-	0	gene_id "G4P62_015560"; transcript_id "gnl|WGS:JAAVVJ|G4P62_T025883"; gbkey "CDS"; gene "eml5"; locus_tag "G4P62_015560"; orig_transcript_id "gnl|WGS:JAAVVJ|G4P62_T025883"; product "transcript variant X1"; protein_id "KAF7201899.1"; exon_number "4";
CM025025.1	Genbank	CDS	25299623	25299808	.	-	0	gene_id "G4P62_015560"; transcript_id "gnl|WGS:JAAVVJ|G4P62_T025883"; gbkey "CDS"; gene "eml5"; locus_tag "G4P62_015560"; orig_transcript_id "gnl|WGS:JAAVVJ|G4P62_T025883"; product "transcript variant X1"; protein_id "KAF7201899.1"; exon_number "5";
CM025025.1	Genbank	CDS	25299008	25299143	.	-	0	gene_id "G4P62_015560"; transcript_id "gnl|WGS:JAAVVJ|G4P62_T025883"; gbkey "CDS"; gene "eml5"; locus_tag "G4P62_015560"; orig_transcript_id "gnl|WGS:JAAVVJ|G4P62_T025883"; product "transcript variant X1"; protein_id "KAF7201899.1"; exon_number "6";
CM025025.1	Genbank	CDS	25296009	25296210	.	-	2	gene_id "G4P62_015560"; transcript_id "gnl|WGS:JAAVVJ|G4P62_T025883"; gbkey "CDS"; gene "eml5"; locus_tag "G4P62_015560"; orig_transcript_id "gnl|WGS:JAAVVJ|G4P62_T025883"; product "transcript variant X1"; protein_id "KAF7201899.1"; exon_number "7";
CM025025.1	Genbank	CDS	25295678	25295815	.	-	1	gene_id "G4P62_015560"; transcript_id "gnl|WGS:JAAVVJ|G4P62_T025883"; gbkey "CDS"; gene "eml5"; locus_tag "G4P62_015560"; orig_transcript_id "gnl|WGS:JAAVVJ|G4P62_T025883"; product "transcript variant X1"; protein_id "KAF7201899.1"; exon_number "8";
CM025025.1	Genbank	CDS	25295312	25295568	.	-	1	gene_id "G4P62_015560"; transcript_id "gnl|WGS:JAAVVJ|G4P62_T025883"; gbkey "CDS"; gene "eml5"; locus_tag "G4P62_015560"; orig_transcript_id "gnl|WGS:JAAVVJ|G4P62_T025883"; product "transcript variant X1"; protein_id "KAF7201899.1"; exon_number "9";
CM025025.1	Genbank	CDS	25295002	25295214	.	-	2	gene_id "G4P62_015560"; transcript_id "gnl|WGS:JAAVVJ|G4P62_T025883"; gbkey "CDS"; gene "eml5"; locus_tag "G4P62_015560"; orig_transcript_id "gnl|WGS:JAAVVJ|G4P62_T025883"; product "transcript variant X1"; protein_id "KAF7201899.1"; exon_number "10";
CM025025.1	Genbank	CDS	25294750	25294917	.	-	2	gene_id "G4P62_015560"; transcript_id "gnl|WGS:JAAVVJ|G4P62_T025883"; gbkey "CDS"; gene "eml5"; locus_tag "G4P62_015560"; orig_transcript_id "gnl|WGS:JAAVVJ|G4P62_T025883"; product "transcript variant X1"; protein_id "KAF7201899.1"; exon_number "11";
CM025025.1	Genbank	CDS	25293671	25293777	.	-	2	gene_id "G4P62_015560"; transcript_id "gnl|WGS:JAAVVJ|G4P62_T025883"; gbkey "CDS"; gene "eml5"; locus_tag "G4P62_015560"; orig_transcript_id "gnl|WGS:JAAVVJ|G4P62_T025883"; product "transcript variant X1"; protein_id "KAF7201899.1"; exon_number "12";
CM025025.1	Genbank	CDS	25293461	25293579	.	-	0	gene_id "G4P62_015560"; transcript_id "gnl|WGS:JAAVVJ|G4P62_T025883"; gbkey "CDS"; gene "eml5"; locus_tag "G4P62_015560"; orig_transcript_id "gnl|WGS:JAAVVJ|G4P62_T025883"; product "transcript variant X1"; protein_id "KAF7201899.1"; exon_number "13";
CM025025.1	Genbank	CDS	25293191	25293377	.	-	1	gene_id "G4P62_015560"; transcript_id "gnl|WGS:JAAVVJ|G4P62_T025883"; gbkey "CDS"; gene "eml5"; locus_tag "G4P62_015560"; orig_transcript_id "gnl|WGS:JAAVVJ|G4P62_T025883"; product "transcript variant X1"; protein_id "KAF7201899.1"; exon_number "14";
CM025025.1	Genbank	CDS	25292997	25293102	.	-	0	gene_id "G4P62_015560"; transcript_id "gnl|WGS:JAAVVJ|G4P62_T025883"; gbkey "CDS"; gene "eml5"; locus_tag "G4P62_015560"; orig_transcript_id "gnl|WGS:JAAVVJ|G4P62_T025883"; product "transcript variant X1"; protein_id "KAF7201899.1"; exon_number "15";
CM025025.1	Genbank	CDS	25291168	25291261	.	-	2	gene_id "G4P62_015560"; transcript_id "gnl|WGS:JAAVVJ|G4P62_T025883"; gbkey "CDS"; gene "eml5"; locus_tag "G4P62_015560"; orig_transcript_id "gnl|WGS:JAAVVJ|G4P62_T025883"; product "transcript variant X1"; protein_id "KAF7201899.1"; exon_number "16";
CM025025.1	Genbank	CDS	25289772	25289872	.	-	1	gene_id "G4P62_015560"; transcript_id "gnl|WGS:JAAVVJ|G4P62_T025883"; gbkey "CDS"; gene "eml5"; locus_tag "G4P62_015560"; orig_transcript_id "gnl|WGS:JAAVVJ|G4P62_T025883"; product "transcript variant X1"; protein_id "KAF7201899.1"; exon_number "17";
CM025025.1	Genbank	CDS	25289478	25289671	.	-	2	gene_id "G4P62_015560"; transcript_id "gnl|WGS:JAAVVJ|G4P62_T025883"; gbkey "CDS"; gene "eml5"; locus_tag "G4P62_015560"; orig_transcript_id "gnl|WGS:JAAVVJ|G4P62_T025883"; product "transcript variant X1"; protein_id "KAF7201899.1"; exon_number "18";
CM025025.1	Genbank	CDS	25289272	25289383	.	-	0	gene_id "G4P62_015560"; transcript_id "gnl|WGS:JAAVVJ|G4P62_T025883"; gbkey "CDS"; gene "eml5"; locus_tag "G4P62_015560"; orig_transcript_id "gnl|WGS:JAAVVJ|G4P62_T025883"; product "transcript variant X1"; protein_id "KAF7201899.1"; exon_number "19";
CM025025.1	Genbank	CDS	25288999	25289126	.	-	2	gene_id "G4P62_015560"; transcript_id "gnl|WGS:JAAVVJ|G4P62_T025883"; gbkey "CDS"; gene "eml5"; locus_tag "G4P62_015560"; orig_transcript_id "gnl|WGS:JAAVVJ|G4P62_T025883"; product "transcript variant X1"; protein_id "KAF7201899.1"; exon_number "20";
CM025025.1	Genbank	CDS	25287456	25287597	.	-	0	gene_id "G4P62_015560"; transcript_id "gnl|WGS:JAAVVJ|G4P62_T025883"; gbkey "CDS"; gene "eml5"; locus_tag "G4P62_015560"; orig_transcript_id "gnl|WGS:JAAVVJ|G4P62_T025883"; product "transcript variant X1"; protein_id "KAF7201899.1"; exon_number "21";
CM025025.1	Genbank	CDS	25287210	25287362	.	-	2	gene_id "G4P62_015560"; transcript_id "gnl|WGS:JAAVVJ|G4P62_T025883"; gbkey "CDS"; gene "eml5"; locus_tag "G4P62_015560"; orig_transcript_id "gnl|WGS:JAAVVJ|G4P62_T025883"; product "transcript variant X1"; protein_id "KAF7201899.1"; exon_number "22";
CM025025.1	Genbank	CDS	25285175	25285306	.	-	2	gene_id "G4P62_015560"; transcript_id "gnl|WGS:JAAVVJ|G4P62_T025883"; gbkey "CDS"; gene "eml5"; locus_tag "G4P62_015560"; orig_transcript_id "gnl|WGS:JAAVVJ|G4P62_T025883"; product "transcript variant X1"; protein_id "KAF7201899.1"; exon_number "23";
CM025025.1	Genbank	CDS	25284983	25285071	.	-	2	gene_id "G4P62_015560"; transcript_id "gnl|WGS:JAAVVJ|G4P62_T025883"; gbkey "CDS"; gene "eml5"; locus_tag "G4P62_015560"; orig_transcript_id "gnl|WGS:JAAVVJ|G4P62_T025883"; product "transcript variant X1"; protein_id "KAF7201899.1"; exon_number "24";
CM025025.1	Genbank	CDS	25283975	25284151	.	-	0	gene_id "G4P62_015560"; transcript_id "gnl|WGS:JAAVVJ|G4P62_T025883"; gbkey "CDS"; gene "eml5"; locus_tag "G4P62_015560"; orig_transcript_id "gnl|WGS:JAAVVJ|G4P62_T025883"; product "transcript variant X1"; protein_id "KAF7201899.1"; exon_number "25";
CM025025.1	Genbank	CDS	25283670	25283871	.	-	0	gene_id "G4P62_015560"; transcript_id "gnl|WGS:JAAVVJ|G4P62_T025883"; gbkey "CDS"; gene "eml5"; locus_tag "G4P62_015560"; orig_transcript_id "gnl|WGS:JAAVVJ|G4P62_T025883"; product "transcript variant X1"; protein_id "KAF7201899.1"; exon_number "26";
CM025025.1	Genbank	CDS	25283464	25283590	.	-	2	gene_id "G4P62_015560"; transcript_id "gnl|WGS:JAAVVJ|G4P62_T025883"; gbkey "CDS"; gene "eml5"; locus_tag "G4P62_015560"; orig_transcript_id "gnl|WGS:JAAVVJ|G4P62_T025883"; product "transcript variant X1"; protein_id "KAF7201899.1"; exon_number "27";
CM025025.1	Genbank	CDS	25277371	25277473	.	-	1	gene_id "G4P62_015560"; transcript_id "gnl|WGS:JAAVVJ|G4P62_T025883"; gbkey "CDS"; gene "eml5"; locus_tag "G4P62_015560"; orig_transcript_id "gnl|WGS:JAAVVJ|G4P62_T025883"; product "transcript variant X1"; protein_id "KAF7201899.1"; exon_number "28";
CM025025.1	Genbank	CDS	25277055	25277184	.	-	0	gene_id "G4P62_015560"; transcript_id "gnl|WGS:JAAVVJ|G4P62_T025883"; gbkey "CDS"; gene "eml5"; locus_tag "G4P62_015560"; orig_transcript_id "gnl|WGS:JAAVVJ|G4P62_T025883"; product "transcript variant X1"; protein_id "KAF7201899.1"; exon_number "29";
CM025025.1	Genbank	CDS	25276841	25276966	.	-	2	gene_id "G4P62_015560"; transcript_id "gnl|WGS:JAAVVJ|G4P62_T025883"; gbkey "CDS"; gene "eml5"; locus_tag "G4P62_015560"; orig_transcript_id "gnl|WGS:JAAVVJ|G4P62_T025883"; product "transcript variant X1"; protein_id "KAF7201899.1"; exon_number "30";
CM025025.1	Genbank	CDS	25276361	25276528	.	-	2	gene_id "G4P62_015560"; transcript_id "gnl|WGS:JAAVVJ|G4P62_T025883"; gbkey "CDS"; gene "eml5"; locus_tag "G4P62_015560"; orig_transcript_id "gnl|WGS:JAAVVJ|G4P62_T025883"; product "transcript variant X1"; protein_id "KAF7201899.1"; exon_number "31";
CM025025.1	Genbank	CDS	25276074	25276282	.	-	2	gene_id "G4P62_015560"; transcript_id "gnl|WGS:JAAVVJ|G4P62_T025883"; gbkey "CDS"; gene "eml5"; locus_tag "G4P62_015560"; orig_transcript_id "gnl|WGS:JAAVVJ|G4P62_T025883"; product "transcript variant X1"; protein_id "KAF7201899.1"; exon_number "32";
CM025025.1	Genbank	CDS	25275719	25275876	.	-	0	gene_id "G4P62_015560"; transcript_id "gnl|WGS:JAAVVJ|G4P62_T025883"; gbkey "CDS"; gene "eml5"; locus_tag "G4P62_015560"; orig_transcript_id "gnl|WGS:JAAVVJ|G4P62_T025883"; product "transcript variant X1"; protein_id "KAF7201899.1"; exon_number "33";
CM025025.1	Genbank	CDS	25275527	25275641	.	-	1	gene_id "G4P62_015560"; transcript_id "gnl|WGS:JAAVVJ|G4P62_T025883"; gbkey "CDS"; gene "eml5"; locus_tag "G4P62_015560"; orig_transcript_id "gnl|WGS:JAAVVJ|G4P62_T025883"; product "transcript variant X1"; protein_id "KAF7201899.1"; exon_number "34";
CM025025.1	Genbank	CDS	25275258	25275446	.	-	0	gene_id "G4P62_015560"; transcript_id "gnl|WGS:JAAVVJ|G4P62_T025883"; gbkey "CDS"; gene "eml5"; locus_tag "G4P62_015560"; orig_transcript_id "gnl|WGS:JAAVVJ|G4P62_T025883"; product "transcript variant X1"; protein_id "KAF7201899.1"; exon_number "35";
CM025025.1	Genbank	CDS	25274997	25275169	.	-	0	gene_id "G4P62_015560"; transcript_id "gnl|WGS:JAAVVJ|G4P62_T025883"; gbkey "CDS"; gene "eml5"; locus_tag "G4P62_015560"; orig_transcript_id "gnl|WGS:JAAVVJ|G4P62_T025883"; product "transcript variant X1"; protein_id "KAF7201899.1"; exon_number "36";
CM025025.1	Genbank	CDS	25274730	25274892	.	-	1	gene_id "G4P62_015560"; transcript_id "gnl|WGS:JAAVVJ|G4P62_T025883"; gbkey "CDS"; gene "eml5"; locus_tag "G4P62_015560"; orig_transcript_id "gnl|WGS:JAAVVJ|G4P62_T025883"; product "transcript variant X1"; protein_id "KAF7201899.1"; exon_number "37";
CM025025.1	Genbank	CDS	25274558	25274661	.	-	0	gene_id "G4P62_015560"; transcript_id "gnl|WGS:JAAVVJ|G4P62_T025883"; gbkey "CDS"; gene "eml5"; locus_tag "G4P62_015560"; orig_transcript_id "gnl|WGS:JAAVVJ|G4P62_T025883"; product "transcript variant X1"; protein_id "KAF7201899.1"; exon_number "38";
CM025025.1	Genbank	CDS	25274318	25274471	.	-	1	gene_id "G4P62_015560"; transcript_id "gnl|WGS:JAAVVJ|G4P62_T025883"; gbkey "CDS"; gene "eml5"; locus_tag "G4P62_015560"; orig_transcript_id "gnl|WGS:JAAVVJ|G4P62_T025883"; product "transcript variant X1"; protein_id "KAF7201899.1"; exon_number "39";
CM025025.1	Genbank	CDS	25273636	25273736	.	-	0	gene_id "G4P62_015560"; transcript_id "gnl|WGS:JAAVVJ|G4P62_T025883"; gbkey "CDS"; gene "eml5"; locus_tag "G4P62_015560"; orig_transcript_id "gnl|WGS:JAAVVJ|G4P62_T025883"; product "transcript variant X1"; protein_id "KAF7201899.1"; exon_number "40";
CM025025.1	Genbank	CDS	25273532	25273565	.	-	1	gene_id "G4P62_015560"; transcript_id "gnl|WGS:JAAVVJ|G4P62_T025883"; gbkey "CDS"; gene "eml5"; locus_tag "G4P62_015560"; orig_transcript_id "gnl|WGS:JAAVVJ|G4P62_T025883"; product "transcript variant X1"; protein_id "KAF7201899.1"; exon_number "41";
CM025025.1	Genbank	start_codon	25323180	25323182	.	-	0	gene_id "G4P62_015560"; transcript_id "gnl|WGS:JAAVVJ|G4P62_T025883"; gbkey "CDS"; gene "eml5"; locus_tag "G4P62_015560"; orig_transcript_id "gnl|WGS:JAAVVJ|G4P62_T025883"; product "transcript variant X1"; protein_id "KAF7201899.1"; exon_number "1";
CM025025.1	Genbank	stop_codon	25273529	25273531	.	-	0	gene_id "G4P62_015560"; transcript_id "gnl|WGS:JAAVVJ|G4P62_T025883"; gbkey "CDS"; gene "eml5"; locus_tag "G4P62_015560"; orig_transcript_id "gnl|WGS:JAAVVJ|G4P62_T025883"; product "transcript variant X1"; protein_id "KAF7201899.1"; exon_number "41";
CM025025.1	Genbank	transcript	25272778	25323182	.	-	.	gene_id "G4P62_015560"; transcript_id "gnl|WGS:JAAVVJ|G4P62_T025884"; gbkey "mRNA"; gene "eml5"; locus_tag "G4P62_015560"; note "transcript variant X3"; orig_protein_id "gnl|WGS:JAAVVJ|G4P62_P025884"; orig_transcript_id "gnl|WGS:JAAVVJ|G4P62_T025884"; product "echinoderm microtubule associated protein like 5"; transcript_biotype "mRNA";
CM025025.1	Genbank	exon	25322986	25323182	.	-	.	gene_id "G4P62_015560"; transcript_id "gnl|WGS:JAAVVJ|G4P62_T025884"; gene "eml5"; locus_tag "G4P62_015560"; note "transcript variant X3"; orig_protein_id "gnl|WGS:JAAVVJ|G4P62_P025884"; orig_transcript_id "gnl|WGS:JAAVVJ|G4P62_T025884"; product "echinoderm microtubule associated protein like 5"; transcript_biotype "mRNA"; exon_number "1";
CM025025.1	Genbank	exon	25311139	25311298	.	-	.	gene_id "G4P62_015560"; transcript_id "gnl|WGS:JAAVVJ|G4P62_T025884"; gene "eml5"; locus_tag "G4P62_015560"; note "transcript variant X3"; orig_protein_id "gnl|WGS:JAAVVJ|G4P62_P025884"; orig_transcript_id "gnl|WGS:JAAVVJ|G4P62_T025884"; product "echinoderm microtubule associated protein like 5"; transcript_biotype "mRNA"; exon_number "2";
CM025025.1	Genbank	exon	25309166	25309264	.	-	.	gene_id "G4P62_015560"; transcript_id "gnl|WGS:JAAVVJ|G4P62_T025884"; gene "eml5"; locus_tag "G4P62_015560"; note "transcript variant X3"; orig_protein_id "gnl|WGS:JAAVVJ|G4P62_P025884"; orig_transcript_id "gnl|WGS:JAAVVJ|G4P62_T025884"; product "echinoderm microtubule associated protein like 5"; transcript_biotype "mRNA"; exon_number "3";
CM025025.1	Genbank	exon	25308777	25308845	.	-	.	gene_id "G4P62_015560"; transcript_id "gnl|WGS:JAAVVJ|G4P62_T025884"; gene "eml5"; locus_tag "G4P62_015560"; note "transcript variant X3"; orig_protein_id "gnl|WGS:JAAVVJ|G4P62_P025884"; orig_transcript_id "gnl|WGS:JAAVVJ|G4P62_T025884"; product "echinoderm microtubule associated protein like 5"; transcript_biotype "mRNA"; exon_number "4";
CM025025.1	Genbank	exon	25299623	25299808	.	-	.	gene_id "G4P62_015560"; transcript_id "gnl|WGS:JAAVVJ|G4P62_T025884"; gene "eml5"; locus_tag "G4P62_015560"; note "transcript variant X3"; orig_protein_id "gnl|WGS:JAAVVJ|G4P62_P025884"; orig_transcript_id "gnl|WGS:JAAVVJ|G4P62_T025884"; product "echinoderm microtubule associated protein like 5"; transcript_biotype "mRNA"; exon_number "5";
CM025025.1	Genbank	exon	25299008	25299143	.	-	.	gene_id "G4P62_015560"; transcript_id "gnl|WGS:JAAVVJ|G4P62_T025884"; gene "eml5"; locus_tag "G4P62_015560"; note "transcript variant X3"; orig_protein_id "gnl|WGS:JAAVVJ|G4P62_P025884"; orig_transcript_id "gnl|WGS:JAAVVJ|G4P62_T025884"; product "echinoderm microtubule associated protein like 5"; transcript_biotype "mRNA"; exon_number "6";
CM025025.1	Genbank	exon	25296009	25296210	.	-	.	gene_id "G4P62_015560"; transcript_id "gnl|WGS:JAAVVJ|G4P62_T025884"; gene "eml5"; locus_tag "G4P62_015560"; note "transcript variant X3"; orig_protein_id "gnl|WGS:JAAVVJ|G4P62_P025884"; orig_transcript_id "gnl|WGS:JAAVVJ|G4P62_T025884"; product "echinoderm microtubule associated protein like 5"; transcript_biotype "mRNA"; exon_number "7";
CM025025.1	Genbank	exon	25295678	25295815	.	-	.	gene_id "G4P62_015560"; transcript_id "gnl|WGS:JAAVVJ|G4P62_T025884"; gene "eml5"; locus_tag "G4P62_015560"; note "transcript variant X3"; orig_protein_id "gnl|WGS:JAAVVJ|G4P62_P025884"; orig_transcript_id "gnl|WGS:JAAVVJ|G4P62_T025884"; product "echinoderm microtubule associated protein like 5"; transcript_biotype "mRNA"; exon_number "8";
CM025025.1	Genbank	exon	25295312	25295568	.	-	.	gene_id "G4P62_015560"; transcript_id "gnl|WGS:JAAVVJ|G4P62_T025884"; gene "eml5"; locus_tag "G4P62_015560"; note "transcript variant X3"; orig_protein_id "gnl|WGS:JAAVVJ|G4P62_P025884"; orig_transcript_id "gnl|WGS:JAAVVJ|G4P62_T025884"; product "echinoderm microtubule associated protein like 5"; transcript_biotype "mRNA"; exon_number "9";
CM025025.1	Genbank	exon	25295002	25295214	.	-	.	gene_id "G4P62_015560"; transcript_id "gnl|WGS:JAAVVJ|G4P62_T025884"; gene "eml5"; locus_tag "G4P62_015560"; note "transcript variant X3"; orig_protein_id "gnl|WGS:JAAVVJ|G4P62_P025884"; orig_transcript_id "gnl|WGS:JAAVVJ|G4P62_T025884"; product "echinoderm microtubule associated protein like 5"; transcript_biotype "mRNA"; exon_number "10";
CM025025.1	Genbank	exon	25294750	25294917	.	-	.	gene_id "G4P62_015560"; transcript_id "gnl|WGS:JAAVVJ|G4P62_T025884"; gene "eml5"; locus_tag "G4P62_015560"; note "transcript variant X3"; orig_protein_id "gnl|WGS:JAAVVJ|G4P62_P025884"; orig_transcript_id "gnl|WGS:JAAVVJ|G4P62_T025884"; product "echinoderm microtubule associated protein like 5"; transcript_biotype "mRNA"; exon_number "11";
CM025025.1	Genbank	exon	25293671	25293777	.	-	.	gene_id "G4P62_015560"; transcript_id "gnl|WGS:JAAVVJ|G4P62_T025884"; gene "eml5"; locus_tag "G4P62_015560"; note "transcript variant X3"; orig_protein_id "gnl|WGS:JAAVVJ|G4P62_P025884"; orig_transcript_id "gnl|WGS:JAAVVJ|G4P62_T025884"; product "echinoderm microtubule associated protein like 5"; transcript_biotype "mRNA"; exon_number "12";
CM025025.1	Genbank	exon	25293461	25293579	.	-	.	gene_id "G4P62_015560"; transcript_id "gnl|WGS:JAAVVJ|G4P62_T025884"; gene "eml5"; locus_tag "G4P62_015560"; note "transcript variant X3"; orig_protein_id "gnl|WGS:JAAVVJ|G4P62_P025884"; orig_transcript_id "gnl|WGS:JAAVVJ|G4P62_T025884"; product "echinoderm microtubule associated protein like 5"; transcript_biotype "mRNA"; exon_number "13";
CM025025.1	Genbank	exon	25293191	25293377	.	-	.	gene_id "G4P62_015560"; transcript_id "gnl|WGS:JAAVVJ|G4P62_T025884"; gene "eml5"; locus_tag "G4P62_015560"; note "transcript variant X3"; orig_protein_id "gnl|WGS:JAAVVJ|G4P62_P025884"; orig_transcript_id "gnl|WGS:JAAVVJ|G4P62_T025884"; product "echinoderm microtubule associated protein like 5"; transcript_biotype "mRNA"; exon_number "14";
CM025025.1	Genbank	exon	25292997	25293102	.	-	.	gene_id "G4P62_015560"; transcript_id "gnl|WGS:JAAVVJ|G4P62_T025884"; gene "eml5"; locus_tag "G4P62_015560"; note "transcript variant X3"; orig_protein_id "gnl|WGS:JAAVVJ|G4P62_P025884"; orig_transcript_id "gnl|WGS:JAAVVJ|G4P62_T025884"; product "echinoderm microtubule associated protein like 5"; transcript_biotype "mRNA"; exon_number "15";
CM025025.1	Genbank	exon	25291168	25291261	.	-	.	gene_id "G4P62_015560"; transcript_id "gnl|WGS:JAAVVJ|G4P62_T025884"; gene "eml5"; locus_tag "G4P62_015560"; note "transcript variant X3"; orig_protein_id "gnl|WGS:JAAVVJ|G4P62_P025884"; orig_transcript_id "gnl|WGS:JAAVVJ|G4P62_T025884"; product "echinoderm microtubule associated protein like 5"; transcript_biotype "mRNA"; exon_number "16";
CM025025.1	Genbank	exon	25289772	25289872	.	-	.	gene_id "G4P62_015560"; transcript_id "gnl|WGS:JAAVVJ|G4P62_T025884"; gene "eml5"; locus_tag "G4P62_015560"; note "transcript variant X3"; orig_protein_id "gnl|WGS:JAAVVJ|G4P62_P025884"; orig_transcript_id "gnl|WGS:JAAVVJ|G4P62_T025884"; product "echinoderm microtubule associated protein like 5"; transcript_biotype "mRNA"; exon_number "17";
CM025025.1	Genbank	exon	25289478	25289671	.	-	.	gene_id "G4P62_015560"; transcript_id "gnl|WGS:JAAVVJ|G4P62_T025884"; gene "eml5"; locus_tag "G4P62_015560"; note "transcript variant X3"; orig_protein_id "gnl|WGS:JAAVVJ|G4P62_P025884"; orig_transcript_id "gnl|WGS:JAAVVJ|G4P62_T025884"; product "echinoderm microtubule associated protein like 5"; transcript_biotype "mRNA"; exon_number "18";
CM025025.1	Genbank	exon	25289272	25289383	.	-	.	gene_id "G4P62_015560"; transcript_id "gnl|WGS:JAAVVJ|G4P62_T025884"; gene "eml5"; locus_tag "G4P62_015560"; note "transcript variant X3"; orig_protein_id "gnl|WGS:JAAVVJ|G4P62_P025884"; orig_transcript_id "gnl|WGS:JAAVVJ|G4P62_T025884"; product "echinoderm microtubule associated protein like 5"; transcript_biotype "mRNA"; exon_number "19";
CM025025.1	Genbank	exon	25288999	25289126	.	-	.	gene_id "G4P62_015560"; transcript_id "gnl|WGS:JAAVVJ|G4P62_T025884"; gene "eml5"; locus_tag "G4P62_015560"; note "transcript variant X3"; orig_protein_id "gnl|WGS:JAAVVJ|G4P62_P025884"; orig_transcript_id "gnl|WGS:JAAVVJ|G4P62_T025884"; product "echinoderm microtubule associated protein like 5"; transcript_biotype "mRNA"; exon_number "20";
CM025025.1	Genbank	exon	25287456	25287597	.	-	.	gene_id "G4P62_015560"; transcript_id "gnl|WGS:JAAVVJ|G4P62_T025884"; gene "eml5"; locus_tag "G4P62_015560"; note "transcript variant X3"; orig_protein_id "gnl|WGS:JAAVVJ|G4P62_P025884"; orig_transcript_id "gnl|WGS:JAAVVJ|G4P62_T025884"; product "echinoderm microtubule associated protein like 5"; transcript_biotype "mRNA"; exon_number "21";
CM025025.1	Genbank	exon	25287210	25287362	.	-	.	gene_id "G4P62_015560"; transcript_id "gnl|WGS:JAAVVJ|G4P62_T025884"; gene "eml5"; locus_tag "G4P62_015560"; note "transcript variant X3"; orig_protein_id "gnl|WGS:JAAVVJ|G4P62_P025884"; orig_transcript_id "gnl|WGS:JAAVVJ|G4P62_T025884"; product "echinoderm microtubule associated protein like 5"; transcript_biotype "mRNA"; exon_number "22";
CM025025.1	Genbank	exon	25285175	25285306	.	-	.	gene_id "G4P62_015560"; transcript_id "gnl|WGS:JAAVVJ|G4P62_T025884"; gene "eml5"; locus_tag "G4P62_015560"; note "transcript variant X3"; orig_protein_id "gnl|WGS:JAAVVJ|G4P62_P025884"; orig_transcript_id "gnl|WGS:JAAVVJ|G4P62_T025884"; product "echinoderm microtubule associated protein like 5"; transcript_biotype "mRNA"; exon_number "23";
CM025025.1	Genbank	exon	25284983	25285071	.	-	.	gene_id "G4P62_015560"; transcript_id "gnl|WGS:JAAVVJ|G4P62_T025884"; gene "eml5"; locus_tag "G4P62_015560"; note "transcript variant X3"; orig_protein_id "gnl|WGS:JAAVVJ|G4P62_P025884"; orig_transcript_id "gnl|WGS:JAAVVJ|G4P62_T025884"; product "echinoderm microtubule associated protein like 5"; transcript_biotype "mRNA"; exon_number "24";
CM025025.1	Genbank	exon	25283975	25284151	.	-	.	gene_id "G4P62_015560"; transcript_id "gnl|WGS:JAAVVJ|G4P62_T025884"; gene "eml5"; locus_tag "G4P62_015560"; note "transcript variant X3"; orig_protein_id "gnl|WGS:JAAVVJ|G4P62_P025884"; orig_transcript_id "gnl|WGS:JAAVVJ|G4P62_T025884"; product "echinoderm microtubule associated protein like 5"; transcript_biotype "mRNA"; exon_number "25";
CM025025.1	Genbank	exon	25283670	25283871	.	-	.	gene_id "G4P62_015560"; transcript_id "gnl|WGS:JAAVVJ|G4P62_T025884"; gene "eml5"; locus_tag "G4P62_015560"; note "transcript variant X3"; orig_protein_id "gnl|WGS:JAAVVJ|G4P62_P025884"; orig_transcript_id "gnl|WGS:JAAVVJ|G4P62_T025884"; product "echinoderm microtubule associated protein like 5"; transcript_biotype "mRNA"; exon_number "26";
CM025025.1	Genbank	exon	25283464	25283590	.	-	.	gene_id "G4P62_015560"; transcript_id "gnl|WGS:JAAVVJ|G4P62_T025884"; gene "eml5"; locus_tag "G4P62_015560"; note "transcript variant X3"; orig_protein_id "gnl|WGS:JAAVVJ|G4P62_P025884"; orig_transcript_id "gnl|WGS:JAAVVJ|G4P62_T025884"; product "echinoderm microtubule associated protein like 5"; transcript_biotype "mRNA"; exon_number "27";
CM025025.1	Genbank	exon	25277371	25277449	.	-	.	gene_id "G4P62_015560"; transcript_id "gnl|WGS:JAAVVJ|G4P62_T025884"; gene "eml5"; locus_tag "G4P62_015560"; note "transcript variant X3"; orig_protein_id "gnl|WGS:JAAVVJ|G4P62_P025884"; orig_transcript_id "gnl|WGS:JAAVVJ|G4P62_T025884"; product "echinoderm microtubule associated protein like 5"; transcript_biotype "mRNA"; exon_number "28";
CM025025.1	Genbank	exon	25277055	25277184	.	-	.	gene_id "G4P62_015560"; transcript_id "gnl|WGS:JAAVVJ|G4P62_T025884"; gene "eml5"; locus_tag "G4P62_015560"; note "transcript variant X3"; orig_protein_id "gnl|WGS:JAAVVJ|G4P62_P025884"; orig_transcript_id "gnl|WGS:JAAVVJ|G4P62_T025884"; product "echinoderm microtubule associated protein like 5"; transcript_biotype "mRNA"; exon_number "29";
CM025025.1	Genbank	exon	25276841	25276966	.	-	.	gene_id "G4P62_015560"; transcript_id "gnl|WGS:JAAVVJ|G4P62_T025884"; gene "eml5"; locus_tag "G4P62_015560"; note "transcript variant X3"; orig_protein_id "gnl|WGS:JAAVVJ|G4P62_P025884"; orig_transcript_id "gnl|WGS:JAAVVJ|G4P62_T025884"; product "echinoderm microtubule associated protein like 5"; transcript_biotype "mRNA"; exon_number "30";
CM025025.1	Genbank	exon	25276361	25276528	.	-	.	gene_id "G4P62_015560"; transcript_id "gnl|WGS:JAAVVJ|G4P62_T025884"; gene "eml5"; locus_tag "G4P62_015560"; note "transcript variant X3"; orig_protein_id "gnl|WGS:JAAVVJ|G4P62_P025884"; orig_transcript_id "gnl|WGS:JAAVVJ|G4P62_T025884"; product "echinoderm microtubule associated protein like 5"; transcript_biotype "mRNA"; exon_number "31";
CM025025.1	Genbank	exon	25276074	25276282	.	-	.	gene_id "G4P62_015560"; transcript_id "gnl|WGS:JAAVVJ|G4P62_T025884"; gene "eml5"; locus_tag "G4P62_015560"; note "transcript variant X3"; orig_protein_id "gnl|WGS:JAAVVJ|G4P62_P025884"; orig_transcript_id "gnl|WGS:JAAVVJ|G4P62_T025884"; product "echinoderm microtubule associated protein like 5"; transcript_biotype "mRNA"; exon_number "32";
CM025025.1	Genbank	exon	25275719	25275876	.	-	.	gene_id "G4P62_015560"; transcript_id "gnl|WGS:JAAVVJ|G4P62_T025884"; gene "eml5"; locus_tag "G4P62_015560"; note "transcript variant X3"; orig_protein_id "gnl|WGS:JAAVVJ|G4P62_P025884"; orig_transcript_id "gnl|WGS:JAAVVJ|G4P62_T025884"; product "echinoderm microtubule associated protein like 5"; transcript_biotype "mRNA"; exon_number "33";
CM025025.1	Genbank	exon	25275527	25275641	.	-	.	gene_id "G4P62_015560"; transcript_id "gnl|WGS:JAAVVJ|G4P62_T025884"; gene "eml5"; locus_tag "G4P62_015560"; note "transcript variant X3"; orig_protein_id "gnl|WGS:JAAVVJ|G4P62_P025884"; orig_transcript_id "gnl|WGS:JAAVVJ|G4P62_T025884"; product "echinoderm microtubule associated protein like 5"; transcript_biotype "mRNA"; exon_number "34";
CM025025.1	Genbank	exon	25275258	25275446	.	-	.	gene_id "G4P62_015560"; transcript_id "gnl|WGS:JAAVVJ|G4P62_T025884"; gene "eml5"; locus_tag "G4P62_015560"; note "transcript variant X3"; orig_protein_id "gnl|WGS:JAAVVJ|G4P62_P025884"; orig_transcript_id "gnl|WGS:JAAVVJ|G4P62_T025884"; product "echinoderm microtubule associated protein like 5"; transcript_biotype "mRNA"; exon_number "35";
CM025025.1	Genbank	exon	25274997	25275169	.	-	.	gene_id "G4P62_015560"; transcript_id "gnl|WGS:JAAVVJ|G4P62_T025884"; gene "eml5"; locus_tag "G4P62_015560"; note "transcript variant X3"; orig_protein_id "gnl|WGS:JAAVVJ|G4P62_P025884"; orig_transcript_id "gnl|WGS:JAAVVJ|G4P62_T025884"; product "echinoderm microtubule associated protein like 5"; transcript_biotype "mRNA"; exon_number "36";
CM025025.1	Genbank	exon	25274730	25274892	.	-	.	gene_id "G4P62_015560"; transcript_id "gnl|WGS:JAAVVJ|G4P62_T025884"; gene "eml5"; locus_tag "G4P62_015560"; note "transcript variant X3"; orig_protein_id "gnl|WGS:JAAVVJ|G4P62_P025884"; orig_transcript_id "gnl|WGS:JAAVVJ|G4P62_T025884"; product "echinoderm microtubule associated protein like 5"; transcript_biotype "mRNA"; exon_number "37";
CM025025.1	Genbank	exon	25274558	25274661	.	-	.	gene_id "G4P62_015560"; transcript_id "gnl|WGS:JAAVVJ|G4P62_T025884"; gene "eml5"; locus_tag "G4P62_015560"; note "transcript variant X3"; orig_protein_id "gnl|WGS:JAAVVJ|G4P62_P025884"; orig_transcript_id "gnl|WGS:JAAVVJ|G4P62_T025884"; product "echinoderm microtubule associated protein like 5"; transcript_biotype "mRNA"; exon_number "38";
CM025025.1	Genbank	exon	25274318	25274471	.	-	.	gene_id "G4P62_015560"; transcript_id "gnl|WGS:JAAVVJ|G4P62_T025884"; gene "eml5"; locus_tag "G4P62_015560"; note "transcript variant X3"; orig_protein_id "gnl|WGS:JAAVVJ|G4P62_P025884"; orig_transcript_id "gnl|WGS:JAAVVJ|G4P62_T025884"; product "echinoderm microtubule associated protein like 5"; transcript_biotype "mRNA"; exon_number "39";
CM025025.1	Genbank	exon	25273636	25273736	.	-	.	gene_id "G4P62_015560"; transcript_id "gnl|WGS:JAAVVJ|G4P62_T025884"; gene "eml5"; locus_tag "G4P62_015560"; note "transcript variant X3"; orig_protein_id "gnl|WGS:JAAVVJ|G4P62_P025884"; orig_transcript_id "gnl|WGS:JAAVVJ|G4P62_T025884"; product "echinoderm microtubule associated protein like 5"; transcript_biotype "mRNA"; exon_number "40";
CM025025.1	Genbank	exon	25272778	25273565	.	-	.	gene_id "G4P62_015560"; transcript_id "gnl|WGS:JAAVVJ|G4P62_T025884"; gene "eml5"; locus_tag "G4P62_015560"; note "transcript variant X3"; orig_protein_id "gnl|WGS:JAAVVJ|G4P62_P025884"; orig_transcript_id "gnl|WGS:JAAVVJ|G4P62_T025884"; product "echinoderm microtubule associated protein like 5"; transcript_biotype "mRNA"; exon_number "41";
CM025025.1	Genbank	CDS	25322986	25323182	.	-	0	gene_id "G4P62_015560"; transcript_id "gnl|WGS:JAAVVJ|G4P62_T025884"; gbkey "CDS"; gene "eml5"; locus_tag "G4P62_015560"; orig_transcript_id "gnl|WGS:JAAVVJ|G4P62_T025884"; product "transcript variant X3"; protein_id "KAF7201900.1"; exon_number "1";
CM025025.1	Genbank	CDS	25311139	25311298	.	-	1	gene_id "G4P62_015560"; transcript_id "gnl|WGS:JAAVVJ|G4P62_T025884"; gbkey "CDS"; gene "eml5"; locus_tag "G4P62_015560"; orig_transcript_id "gnl|WGS:JAAVVJ|G4P62_T025884"; product "transcript variant X3"; protein_id "KAF7201900.1"; exon_number "2";
CM025025.1	Genbank	CDS	25309166	25309264	.	-	0	gene_id "G4P62_015560"; transcript_id "gnl|WGS:JAAVVJ|G4P62_T025884"; gbkey "CDS"; gene "eml5"; locus_tag "G4P62_015560"; orig_transcript_id "gnl|WGS:JAAVVJ|G4P62_T025884"; product "transcript variant X3"; protein_id "KAF7201900.1"; exon_number "3";
CM025025.1	Genbank	CDS	25308777	25308845	.	-	0	gene_id "G4P62_015560"; transcript_id "gnl|WGS:JAAVVJ|G4P62_T025884"; gbkey "CDS"; gene "eml5"; locus_tag "G4P62_015560"; orig_transcript_id "gnl|WGS:JAAVVJ|G4P62_T025884"; product "transcript variant X3"; protein_id "KAF7201900.1"; exon_number "4";
CM025025.1	Genbank	CDS	25299623	25299808	.	-	0	gene_id "G4P62_015560"; transcript_id "gnl|WGS:JAAVVJ|G4P62_T025884"; gbkey "CDS"; gene "eml5"; locus_tag "G4P62_015560"; orig_transcript_id "gnl|WGS:JAAVVJ|G4P62_T025884"; product "transcript variant X3"; protein_id "KAF7201900.1"; exon_number "5";
CM025025.1	Genbank	CDS	25299008	25299143	.	-	0	gene_id "G4P62_015560"; transcript_id "gnl|WGS:JAAVVJ|G4P62_T025884"; gbkey "CDS"; gene "eml5"; locus_tag "G4P62_015560"; orig_transcript_id "gnl|WGS:JAAVVJ|G4P62_T025884"; product "transcript variant X3"; protein_id "KAF7201900.1"; exon_number "6";
CM025025.1	Genbank	CDS	25296009	25296210	.	-	2	gene_id "G4P62_015560"; transcript_id "gnl|WGS:JAAVVJ|G4P62_T025884"; gbkey "CDS"; gene "eml5"; locus_tag "G4P62_015560"; orig_transcript_id "gnl|WGS:JAAVVJ|G4P62_T025884"; product "transcript variant X3"; protein_id "KAF7201900.1"; exon_number "7";
CM025025.1	Genbank	CDS	25295678	25295815	.	-	1	gene_id "G4P62_015560"; transcript_id "gnl|WGS:JAAVVJ|G4P62_T025884"; gbkey "CDS"; gene "eml5"; locus_tag "G4P62_015560"; orig_transcript_id "gnl|WGS:JAAVVJ|G4P62_T025884"; product "transcript variant X3"; protein_id "KAF7201900.1"; exon_number "8";
CM025025.1	Genbank	CDS	25295312	25295568	.	-	1	gene_id "G4P62_015560"; transcript_id "gnl|WGS:JAAVVJ|G4P62_T025884"; gbkey "CDS"; gene "eml5"; locus_tag "G4P62_015560"; orig_transcript_id "gnl|WGS:JAAVVJ|G4P62_T025884"; product "transcript variant X3"; protein_id "KAF7201900.1"; exon_number "9";
CM025025.1	Genbank	CDS	25295002	25295214	.	-	2	gene_id "G4P62_015560"; transcript_id "gnl|WGS:JAAVVJ|G4P62_T025884"; gbkey "CDS"; gene "eml5"; locus_tag "G4P62_015560"; orig_transcript_id "gnl|WGS:JAAVVJ|G4P62_T025884"; product "transcript variant X3"; protein_id "KAF7201900.1"; exon_number "10";
CM025025.1	Genbank	CDS	25294750	25294917	.	-	2	gene_id "G4P62_015560"; transcript_id "gnl|WGS:JAAVVJ|G4P62_T025884"; gbkey "CDS"; gene "eml5"; locus_tag "G4P62_015560"; orig_transcript_id "gnl|WGS:JAAVVJ|G4P62_T025884"; product "transcript variant X3"; protein_id "KAF7201900.1"; exon_number "11";
CM025025.1	Genbank	CDS	25293671	25293777	.	-	2	gene_id "G4P62_015560"; transcript_id "gnl|WGS:JAAVVJ|G4P62_T025884"; gbkey "CDS"; gene "eml5"; locus_tag "G4P62_015560"; orig_transcript_id "gnl|WGS:JAAVVJ|G4P62_T025884"; product "transcript variant X3"; protein_id "KAF7201900.1"; exon_number "12";
CM025025.1	Genbank	CDS	25293461	25293579	.	-	0	gene_id "G4P62_015560"; transcript_id "gnl|WGS:JAAVVJ|G4P62_T025884"; gbkey "CDS"; gene "eml5"; locus_tag "G4P62_015560"; orig_transcript_id "gnl|WGS:JAAVVJ|G4P62_T025884"; product "transcript variant X3"; protein_id "KAF7201900.1"; exon_number "13";
CM025025.1	Genbank	CDS	25293191	25293377	.	-	1	gene_id "G4P62_015560"; transcript_id "gnl|WGS:JAAVVJ|G4P62_T025884"; gbkey "CDS"; gene "eml5"; locus_tag "G4P62_015560"; orig_transcript_id "gnl|WGS:JAAVVJ|G4P62_T025884"; product "transcript variant X3"; protein_id "KAF7201900.1"; exon_number "14";
CM025025.1	Genbank	CDS	25292997	25293102	.	-	0	gene_id "G4P62_015560"; transcript_id "gnl|WGS:JAAVVJ|G4P62_T025884"; gbkey "CDS"; gene "eml5"; locus_tag "G4P62_015560"; orig_transcript_id "gnl|WGS:JAAVVJ|G4P62_T025884"; product "transcript variant X3"; protein_id "KAF7201900.1"; exon_number "15";
CM025025.1	Genbank	CDS	25291168	25291261	.	-	2	gene_id "G4P62_015560"; transcript_id "gnl|WGS:JAAVVJ|G4P62_T025884"; gbkey "CDS"; gene "eml5"; locus_tag "G4P62_015560"; orig_transcript_id "gnl|WGS:JAAVVJ|G4P62_T025884"; product "transcript variant X3"; protein_id "KAF7201900.1"; exon_number "16";
CM025025.1	Genbank	CDS	25289772	25289872	.	-	1	gene_id "G4P62_015560"; transcript_id "gnl|WGS:JAAVVJ|G4P62_T025884"; gbkey "CDS"; gene "eml5"; locus_tag "G4P62_015560"; orig_transcript_id "gnl|WGS:JAAVVJ|G4P62_T025884"; product "transcript variant X3"; protein_id "KAF7201900.1"; exon_number "17";
CM025025.1	Genbank	CDS	25289478	25289671	.	-	2	gene_id "G4P62_015560"; transcript_id "gnl|WGS:JAAVVJ|G4P62_T025884"; gbkey "CDS"; gene "eml5"; locus_tag "G4P62_015560"; orig_transcript_id "gnl|WGS:JAAVVJ|G4P62_T025884"; product "transcript variant X3"; protein_id "KAF7201900.1"; exon_number "18";
CM025025.1	Genbank	CDS	25289272	25289383	.	-	0	gene_id "G4P62_015560"; transcript_id "gnl|WGS:JAAVVJ|G4P62_T025884"; gbkey "CDS"; gene "eml5"; locus_tag "G4P62_015560"; orig_transcript_id "gnl|WGS:JAAVVJ|G4P62_T025884"; product "transcript variant X3"; protein_id "KAF7201900.1"; exon_number "19";
CM025025.1	Genbank	CDS	25288999	25289126	.	-	2	gene_id "G4P62_015560"; transcript_id "gnl|WGS:JAAVVJ|G4P62_T025884"; gbkey "CDS"; gene "eml5"; locus_tag "G4P62_015560"; orig_transcript_id "gnl|WGS:JAAVVJ|G4P62_T025884"; product "transcript variant X3"; protein_id "KAF7201900.1"; exon_number "20";
CM025025.1	Genbank	CDS	25287456	25287597	.	-	0	gene_id "G4P62_015560"; transcript_id "gnl|WGS:JAAVVJ|G4P62_T025884"; gbkey "CDS"; gene "eml5"; locus_tag "G4P62_015560"; orig_transcript_id "gnl|WGS:JAAVVJ|G4P62_T025884"; product "transcript variant X3"; protein_id "KAF7201900.1"; exon_number "21";
CM025025.1	Genbank	CDS	25287210	25287362	.	-	2	gene_id "G4P62_015560"; transcript_id "gnl|WGS:JAAVVJ|G4P62_T025884"; gbkey "CDS"; gene "eml5"; locus_tag "G4P62_015560"; orig_transcript_id "gnl|WGS:JAAVVJ|G4P62_T025884"; product "transcript variant X3"; protein_id "KAF7201900.1"; exon_number "22";
CM025025.1	Genbank	CDS	25285175	25285306	.	-	2	gene_id "G4P62_015560"; transcript_id "gnl|WGS:JAAVVJ|G4P62_T025884"; gbkey "CDS"; gene "eml5"; locus_tag "G4P62_015560"; orig_transcript_id "gnl|WGS:JAAVVJ|G4P62_T025884"; product "transcript variant X3"; protein_id "KAF7201900.1"; exon_number "23";
CM025025.1	Genbank	CDS	25284983	25285071	.	-	2	gene_id "G4P62_015560"; transcript_id "gnl|WGS:JAAVVJ|G4P62_T025884"; gbkey "CDS"; gene "eml5"; locus_tag "G4P62_015560"; orig_transcript_id "gnl|WGS:JAAVVJ|G4P62_T025884"; product "transcript variant X3"; protein_id "KAF7201900.1"; exon_number "24";
CM025025.1	Genbank	CDS	25283975	25284151	.	-	0	gene_id "G4P62_015560"; transcript_id "gnl|WGS:JAAVVJ|G4P62_T025884"; gbkey "CDS"; gene "eml5"; locus_tag "G4P62_015560"; orig_transcript_id "gnl|WGS:JAAVVJ|G4P62_T025884"; product "transcript variant X3"; protein_id "KAF7201900.1"; exon_number "25";
CM025025.1	Genbank	CDS	25283670	25283871	.	-	0	gene_id "G4P62_015560"; transcript_id "gnl|WGS:JAAVVJ|G4P62_T025884"; gbkey "CDS"; gene "eml5"; locus_tag "G4P62_015560"; orig_transcript_id "gnl|WGS:JAAVVJ|G4P62_T025884"; product "transcript variant X3"; protein_id "KAF7201900.1"; exon_number "26";
CM025025.1	Genbank	CDS	25283464	25283590	.	-	2	gene_id "G4P62_015560"; transcript_id "gnl|WGS:JAAVVJ|G4P62_T025884"; gbkey "CDS"; gene "eml5"; locus_tag "G4P62_015560"; orig_transcript_id "gnl|WGS:JAAVVJ|G4P62_T025884"; product "transcript variant X3"; protein_id "KAF7201900.1"; exon_number "27";
CM025025.1	Genbank	CDS	25277371	25277449	.	-	1	gene_id "G4P62_015560"; transcript_id "gnl|WGS:JAAVVJ|G4P62_T025884"; gbkey "CDS"; gene "eml5"; locus_tag "G4P62_015560"; orig_transcript_id "gnl|WGS:JAAVVJ|G4P62_T025884"; product "transcript variant X3"; protein_id "KAF7201900.1"; exon_number "28";
CM025025.1	Genbank	CDS	25277055	25277184	.	-	0	gene_id "G4P62_015560"; transcript_id "gnl|WGS:JAAVVJ|G4P62_T025884"; gbkey "CDS"; gene "eml5"; locus_tag "G4P62_015560"; orig_transcript_id "gnl|WGS:JAAVVJ|G4P62_T025884"; product "transcript variant X3"; protein_id "KAF7201900.1"; exon_number "29";
CM025025.1	Genbank	CDS	25276841	25276966	.	-	2	gene_id "G4P62_015560"; transcript_id "gnl|WGS:JAAVVJ|G4P62_T025884"; gbkey "CDS"; gene "eml5"; locus_tag "G4P62_015560"; orig_transcript_id "gnl|WGS:JAAVVJ|G4P62_T025884"; product "transcript variant X3"; protein_id "KAF7201900.1"; exon_number "30";
CM025025.1	Genbank	CDS	25276361	25276528	.	-	2	gene_id "G4P62_015560"; transcript_id "gnl|WGS:JAAVVJ|G4P62_T025884"; gbkey "CDS"; gene "eml5"; locus_tag "G4P62_015560"; orig_transcript_id "gnl|WGS:JAAVVJ|G4P62_T025884"; product "transcript variant X3"; protein_id "KAF7201900.1"; exon_number "31";
CM025025.1	Genbank	CDS	25276074	25276282	.	-	2	gene_id "G4P62_015560"; transcript_id "gnl|WGS:JAAVVJ|G4P62_T025884"; gbkey "CDS"; gene "eml5"; locus_tag "G4P62_015560"; orig_transcript_id "gnl|WGS:JAAVVJ|G4P62_T025884"; product "transcript variant X3"; protein_id "KAF7201900.1"; exon_number "32";
CM025025.1	Genbank	CDS	25275719	25275876	.	-	0	gene_id "G4P62_015560"; transcript_id "gnl|WGS:JAAVVJ|G4P62_T025884"; gbkey "CDS"; gene "eml5"; locus_tag "G4P62_015560"; orig_transcript_id "gnl|WGS:JAAVVJ|G4P62_T025884"; product "transcript variant X3"; protein_id "KAF7201900.1"; exon_number "33";
CM025025.1	Genbank	CDS	25275527	25275641	.	-	1	gene_id "G4P62_015560"; transcript_id "gnl|WGS:JAAVVJ|G4P62_T025884"; gbkey "CDS"; gene "eml5"; locus_tag "G4P62_015560"; orig_transcript_id "gnl|WGS:JAAVVJ|G4P62_T025884"; product "transcript variant X3"; protein_id "KAF7201900.1"; exon_number "34";
CM025025.1	Genbank	CDS	25275258	25275446	.	-	0	gene_id "G4P62_015560"; transcript_id "gnl|WGS:JAAVVJ|G4P62_T025884"; gbkey "CDS"; gene "eml5"; locus_tag "G4P62_015560"; orig_transcript_id "gnl|WGS:JAAVVJ|G4P62_T025884"; product "transcript variant X3"; protein_id "KAF7201900.1"; exon_number "35";
CM025025.1	Genbank	CDS	25274997	25275169	.	-	0	gene_id "G4P62_015560"; transcript_id "gnl|WGS:JAAVVJ|G4P62_T025884"; gbkey "CDS"; gene "eml5"; locus_tag "G4P62_015560"; orig_transcript_id "gnl|WGS:JAAVVJ|G4P62_T025884"; product "transcript variant X3"; protein_id "KAF7201900.1"; exon_number "36";
CM025025.1	Genbank	CDS	25274730	25274892	.	-	1	gene_id "G4P62_015560"; transcript_id "gnl|WGS:JAAVVJ|G4P62_T025884"; gbkey "CDS"; gene "eml5"; locus_tag "G4P62_015560"; orig_transcript_id "gnl|WGS:JAAVVJ|G4P62_T025884"; product "transcript variant X3"; protein_id "KAF7201900.1"; exon_number "37";
CM025025.1	Genbank	CDS	25274558	25274661	.	-	0	gene_id "G4P62_015560"; transcript_id "gnl|WGS:JAAVVJ|G4P62_T025884"; gbkey "CDS"; gene "eml5"; locus_tag "G4P62_015560"; orig_transcript_id "gnl|WGS:JAAVVJ|G4P62_T025884"; product "transcript variant X3"; protein_id "KAF7201900.1"; exon_number "38";
CM025025.1	Genbank	CDS	25274318	25274471	.	-	1	gene_id "G4P62_015560"; transcript_id "gnl|WGS:JAAVVJ|G4P62_T025884"; gbkey "CDS"; gene "eml5"; locus_tag "G4P62_015560"; orig_transcript_id "gnl|WGS:JAAVVJ|G4P62_T025884"; product "transcript variant X3"; protein_id "KAF7201900.1"; exon_number "39";
CM025025.1	Genbank	CDS	25273636	25273736	.	-	0	gene_id "G4P62_015560"; transcript_id "gnl|WGS:JAAVVJ|G4P62_T025884"; gbkey "CDS"; gene "eml5"; locus_tag "G4P62_015560"; orig_transcript_id "gnl|WGS:JAAVVJ|G4P62_T025884"; product "transcript variant X3"; protein_id "KAF7201900.1"; exon_number "40";
CM025025.1	Genbank	CDS	25273532	25273565	.	-	1	gene_id "G4P62_015560"; transcript_id "gnl|WGS:JAAVVJ|G4P62_T025884"; gbkey "CDS"; gene "eml5"; locus_tag "G4P62_015560"; orig_transcript_id "gnl|WGS:JAAVVJ|G4P62_T025884"; product "transcript variant X3"; protein_id "KAF7201900.1"; exon_number "41";
CM025025.1	Genbank	start_codon	25323180	25323182	.	-	0	gene_id "G4P62_015560"; transcript_id "gnl|WGS:JAAVVJ|G4P62_T025884"; gbkey "CDS"; gene "eml5"; locus_tag "G4P62_015560"; orig_transcript_id "gnl|WGS:JAAVVJ|G4P62_T025884"; product "transcript variant X3"; protein_id "KAF7201900.1"; exon_number "1";
CM025025.1	Genbank	stop_codon	25273529	25273531	.	-	0	gene_id "G4P62_015560"; transcript_id "gnl|WGS:JAAVVJ|G4P62_T025884"; gbkey "CDS"; gene "eml5"; locus_tag "G4P62_015560"; orig_transcript_id "gnl|WGS:JAAVVJ|G4P62_T025884"; product "transcript variant X3"; protein_id "KAF7201900.1"; exon_number "41";
CM025025.1	Genbank	transcript	25275745	25323545	.	-	.	gene_id "G4P62_015560"; transcript_id "gnl|WGS:JAAVVJ|G4P62_T025885"; gbkey "mRNA"; gene "eml5"; locus_tag "G4P62_015560"; note "transcript variant X4"; orig_protein_id "gnl|WGS:JAAVVJ|G4P62_P025885"; orig_transcript_id "gnl|WGS:JAAVVJ|G4P62_T025885"; product "echinoderm microtubule associated protein like 5"; transcript_biotype "mRNA";
CM025025.1	Genbank	exon	25322986	25323545	.	-	.	gene_id "G4P62_015560"; transcript_id "gnl|WGS:JAAVVJ|G4P62_T025885"; gene "eml5"; locus_tag "G4P62_015560"; note "transcript variant X4"; orig_protein_id "gnl|WGS:JAAVVJ|G4P62_P025885"; orig_transcript_id "gnl|WGS:JAAVVJ|G4P62_T025885"; product "echinoderm microtubule associated protein like 5"; transcript_biotype "mRNA"; exon_number "1";
CM025025.1	Genbank	exon	25311139	25311298	.	-	.	gene_id "G4P62_015560"; transcript_id "gnl|WGS:JAAVVJ|G4P62_T025885"; gene "eml5"; locus_tag "G4P62_015560"; note "transcript variant X4"; orig_protein_id "gnl|WGS:JAAVVJ|G4P62_P025885"; orig_transcript_id "gnl|WGS:JAAVVJ|G4P62_T025885"; product "echinoderm microtubule associated protein like 5"; transcript_biotype "mRNA"; exon_number "2";
CM025025.1	Genbank	exon	25309166	25309264	.	-	.	gene_id "G4P62_015560"; transcript_id "gnl|WGS:JAAVVJ|G4P62_T025885"; gene "eml5"; locus_tag "G4P62_015560"; note "transcript variant X4"; orig_protein_id "gnl|WGS:JAAVVJ|G4P62_P025885"; orig_transcript_id "gnl|WGS:JAAVVJ|G4P62_T025885"; product "echinoderm microtubule associated protein like 5"; transcript_biotype "mRNA"; exon_number "3";
CM025025.1	Genbank	exon	25308777	25308845	.	-	.	gene_id "G4P62_015560"; transcript_id "gnl|WGS:JAAVVJ|G4P62_T025885"; gene "eml5"; locus_tag "G4P62_015560"; note "transcript variant X4"; orig_protein_id "gnl|WGS:JAAVVJ|G4P62_P025885"; orig_transcript_id "gnl|WGS:JAAVVJ|G4P62_T025885"; product "echinoderm microtubule associated protein like 5"; transcript_biotype "mRNA"; exon_number "4";
CM025025.1	Genbank	exon	25299623	25299808	.	-	.	gene_id "G4P62_015560"; transcript_id "gnl|WGS:JAAVVJ|G4P62_T025885"; gene "eml5"; locus_tag "G4P62_015560"; note "transcript variant X4"; orig_protein_id "gnl|WGS:JAAVVJ|G4P62_P025885"; orig_transcript_id "gnl|WGS:JAAVVJ|G4P62_T025885"; product "echinoderm microtubule associated protein like 5"; transcript_biotype "mRNA"; exon_number "5";
CM025025.1	Genbank	exon	25299008	25299143	.	-	.	gene_id "G4P62_015560"; transcript_id "gnl|WGS:JAAVVJ|G4P62_T025885"; gene "eml5"; locus_tag "G4P62_015560"; note "transcript variant X4"; orig_protein_id "gnl|WGS:JAAVVJ|G4P62_P025885"; orig_transcript_id "gnl|WGS:JAAVVJ|G4P62_T025885"; product "echinoderm microtubule associated protein like 5"; transcript_biotype "mRNA"; exon_number "6";
CM025025.1	Genbank	exon	25296009	25296210	.	-	.	gene_id "G4P62_015560"; transcript_id "gnl|WGS:JAAVVJ|G4P62_T025885"; gene "eml5"; locus_tag "G4P62_015560"; note "transcript variant X4"; orig_protein_id "gnl|WGS:JAAVVJ|G4P62_P025885"; orig_transcript_id "gnl|WGS:JAAVVJ|G4P62_T025885"; product "echinoderm microtubule associated protein like 5"; transcript_biotype "mRNA"; exon_number "7";
CM025025.1	Genbank	exon	25295678	25295815	.	-	.	gene_id "G4P62_015560"; transcript_id "gnl|WGS:JAAVVJ|G4P62_T025885"; gene "eml5"; locus_tag "G4P62_015560"; note "transcript variant X4"; orig_protein_id "gnl|WGS:JAAVVJ|G4P62_P025885"; orig_transcript_id "gnl|WGS:JAAVVJ|G4P62_T025885"; product "echinoderm microtubule associated protein like 5"; transcript_biotype "mRNA"; exon_number "8";
CM025025.1	Genbank	exon	25295312	25295568	.	-	.	gene_id "G4P62_015560"; transcript_id "gnl|WGS:JAAVVJ|G4P62_T025885"; gene "eml5"; locus_tag "G4P62_015560"; note "transcript variant X4"; orig_protein_id "gnl|WGS:JAAVVJ|G4P62_P025885"; orig_transcript_id "gnl|WGS:JAAVVJ|G4P62_T025885"; product "echinoderm microtubule associated protein like 5"; transcript_biotype "mRNA"; exon_number "9";
CM025025.1	Genbank	exon	25295002	25295214	.	-	.	gene_id "G4P62_015560"; transcript_id "gnl|WGS:JAAVVJ|G4P62_T025885"; gene "eml5"; locus_tag "G4P62_015560"; note "transcript variant X4"; orig_protein_id "gnl|WGS:JAAVVJ|G4P62_P025885"; orig_transcript_id "gnl|WGS:JAAVVJ|G4P62_T025885"; product "echinoderm microtubule associated protein like 5"; transcript_biotype "mRNA"; exon_number "10";
CM025025.1	Genbank	exon	25294750	25294917	.	-	.	gene_id "G4P62_015560"; transcript_id "gnl|WGS:JAAVVJ|G4P62_T025885"; gene "eml5"; locus_tag "G4P62_015560"; note "transcript variant X4"; orig_protein_id "gnl|WGS:JAAVVJ|G4P62_P025885"; orig_transcript_id "gnl|WGS:JAAVVJ|G4P62_T025885"; product "echinoderm microtubule associated protein like 5"; transcript_biotype "mRNA"; exon_number "11";
CM025025.1	Genbank	exon	25293671	25293777	.	-	.	gene_id "G4P62_015560"; transcript_id "gnl|WGS:JAAVVJ|G4P62_T025885"; gene "eml5"; locus_tag "G4P62_015560"; note "transcript variant X4"; orig_protein_id "gnl|WGS:JAAVVJ|G4P62_P025885"; orig_transcript_id "gnl|WGS:JAAVVJ|G4P62_T025885"; product "echinoderm microtubule associated protein like 5"; transcript_biotype "mRNA"; exon_number "12";
CM025025.1	Genbank	exon	25293461	25293579	.	-	.	gene_id "G4P62_015560"; transcript_id "gnl|WGS:JAAVVJ|G4P62_T025885"; gene "eml5"; locus_tag "G4P62_015560"; note "transcript variant X4"; orig_protein_id "gnl|WGS:JAAVVJ|G4P62_P025885"; orig_transcript_id "gnl|WGS:JAAVVJ|G4P62_T025885"; product "echinoderm microtubule associated protein like 5"; transcript_biotype "mRNA"; exon_number "13";
CM025025.1	Genbank	exon	25293191	25293377	.	-	.	gene_id "G4P62_015560"; transcript_id "gnl|WGS:JAAVVJ|G4P62_T025885"; gene "eml5"; locus_tag "G4P62_015560"; note "transcript variant X4"; orig_protein_id "gnl|WGS:JAAVVJ|G4P62_P025885"; orig_transcript_id "gnl|WGS:JAAVVJ|G4P62_T025885"; product "echinoderm microtubule associated protein like 5"; transcript_biotype "mRNA"; exon_number "14";
CM025025.1	Genbank	exon	25292997	25293102	.	-	.	gene_id "G4P62_015560"; transcript_id "gnl|WGS:JAAVVJ|G4P62_T025885"; gene "eml5"; locus_tag "G4P62_015560"; note "transcript variant X4"; orig_protein_id "gnl|WGS:JAAVVJ|G4P62_P025885"; orig_transcript_id "gnl|WGS:JAAVVJ|G4P62_T025885"; product "echinoderm microtubule associated protein like 5"; transcript_biotype "mRNA"; exon_number "15";
CM025025.1	Genbank	exon	25291168	25291261	.	-	.	gene_id "G4P62_015560"; transcript_id "gnl|WGS:JAAVVJ|G4P62_T025885"; gene "eml5"; locus_tag "G4P62_015560"; note "transcript variant X4"; orig_protein_id "gnl|WGS:JAAVVJ|G4P62_P025885"; orig_transcript_id "gnl|WGS:JAAVVJ|G4P62_T025885"; product "echinoderm microtubule associated protein like 5"; transcript_biotype "mRNA"; exon_number "16";
CM025025.1	Genbank	exon	25289772	25289872	.	-	.	gene_id "G4P62_015560"; transcript_id "gnl|WGS:JAAVVJ|G4P62_T025885"; gene "eml5"; locus_tag "G4P62_015560"; note "transcript variant X4"; orig_protein_id "gnl|WGS:JAAVVJ|G4P62_P025885"; orig_transcript_id "gnl|WGS:JAAVVJ|G4P62_T025885"; product "echinoderm microtubule associated protein like 5"; transcript_biotype "mRNA"; exon_number "17";
CM025025.1	Genbank	exon	25289478	25289671	.	-	.	gene_id "G4P62_015560"; transcript_id "gnl|WGS:JAAVVJ|G4P62_T025885"; gene "eml5"; locus_tag "G4P62_015560"; note "transcript variant X4"; orig_protein_id "gnl|WGS:JAAVVJ|G4P62_P025885"; orig_transcript_id "gnl|WGS:JAAVVJ|G4P62_T025885"; product "echinoderm microtubule associated protein like 5"; transcript_biotype "mRNA"; exon_number "18";
CM025025.1	Genbank	exon	25289272	25289383	.	-	.	gene_id "G4P62_015560"; transcript_id "gnl|WGS:JAAVVJ|G4P62_T025885"; gene "eml5"; locus_tag "G4P62_015560"; note "transcript variant X4"; orig_protein_id "gnl|WGS:JAAVVJ|G4P62_P025885"; orig_transcript_id "gnl|WGS:JAAVVJ|G4P62_T025885"; product "echinoderm microtubule associated protein like 5"; transcript_biotype "mRNA"; exon_number "19";
CM025025.1	Genbank	exon	25288999	25289126	.	-	.	gene_id "G4P62_015560"; transcript_id "gnl|WGS:JAAVVJ|G4P62_T025885"; gene "eml5"; locus_tag "G4P62_015560"; note "transcript variant X4"; orig_protein_id "gnl|WGS:JAAVVJ|G4P62_P025885"; orig_transcript_id "gnl|WGS:JAAVVJ|G4P62_T025885"; product "echinoderm microtubule associated protein like 5"; transcript_biotype "mRNA"; exon_number "20";
CM025025.1	Genbank	exon	25287456	25287597	.	-	.	gene_id "G4P62_015560"; transcript_id "gnl|WGS:JAAVVJ|G4P62_T025885"; gene "eml5"; locus_tag "G4P62_015560"; note "transcript variant X4"; orig_protein_id "gnl|WGS:JAAVVJ|G4P62_P025885"; orig_transcript_id "gnl|WGS:JAAVVJ|G4P62_T025885"; product "echinoderm microtubule associated protein like 5"; transcript_biotype "mRNA"; exon_number "21";
CM025025.1	Genbank	exon	25287210	25287362	.	-	.	gene_id "G4P62_015560"; transcript_id "gnl|WGS:JAAVVJ|G4P62_T025885"; gene "eml5"; locus_tag "G4P62_015560"; note "transcript variant X4"; orig_protein_id "gnl|WGS:JAAVVJ|G4P62_P025885"; orig_transcript_id "gnl|WGS:JAAVVJ|G4P62_T025885"; product "echinoderm microtubule associated protein like 5"; transcript_biotype "mRNA"; exon_number "22";
CM025025.1	Genbank	exon	25285175	25285306	.	-	.	gene_id "G4P62_015560"; transcript_id "gnl|WGS:JAAVVJ|G4P62_T025885"; gene "eml5"; locus_tag "G4P62_015560"; note "transcript variant X4"; orig_protein_id "gnl|WGS:JAAVVJ|G4P62_P025885"; orig_transcript_id "gnl|WGS:JAAVVJ|G4P62_T025885"; product "echinoderm microtubule associated protein like 5"; transcript_biotype "mRNA"; exon_number "23";
CM025025.1	Genbank	exon	25284983	25285071	.	-	.	gene_id "G4P62_015560"; transcript_id "gnl|WGS:JAAVVJ|G4P62_T025885"; gene "eml5"; locus_tag "G4P62_015560"; note "transcript variant X4"; orig_protein_id "gnl|WGS:JAAVVJ|G4P62_P025885"; orig_transcript_id "gnl|WGS:JAAVVJ|G4P62_T025885"; product "echinoderm microtubule associated protein like 5"; transcript_biotype "mRNA"; exon_number "24";
CM025025.1	Genbank	exon	25283975	25284151	.	-	.	gene_id "G4P62_015560"; transcript_id "gnl|WGS:JAAVVJ|G4P62_T025885"; gene "eml5"; locus_tag "G4P62_015560"; note "transcript variant X4"; orig_protein_id "gnl|WGS:JAAVVJ|G4P62_P025885"; orig_transcript_id "gnl|WGS:JAAVVJ|G4P62_T025885"; product "echinoderm microtubule associated protein like 5"; transcript_biotype "mRNA"; exon_number "25";
CM025025.1	Genbank	exon	25283670	25283871	.	-	.	gene_id "G4P62_015560"; transcript_id "gnl|WGS:JAAVVJ|G4P62_T025885"; gene "eml5"; locus_tag "G4P62_015560"; note "transcript variant X4"; orig_protein_id "gnl|WGS:JAAVVJ|G4P62_P025885"; orig_transcript_id "gnl|WGS:JAAVVJ|G4P62_T025885"; product "echinoderm microtubule associated protein like 5"; transcript_biotype "mRNA"; exon_number "26";
CM025025.1	Genbank	exon	25283464	25283590	.	-	.	gene_id "G4P62_015560"; transcript_id "gnl|WGS:JAAVVJ|G4P62_T025885"; gene "eml5"; locus_tag "G4P62_015560"; note "transcript variant X4"; orig_protein_id "gnl|WGS:JAAVVJ|G4P62_P025885"; orig_transcript_id "gnl|WGS:JAAVVJ|G4P62_T025885"; product "echinoderm microtubule associated protein like 5"; transcript_biotype "mRNA"; exon_number "27";
CM025025.1	Genbank	exon	25277371	25277473	.	-	.	gene_id "G4P62_015560"; transcript_id "gnl|WGS:JAAVVJ|G4P62_T025885"; gene "eml5"; locus_tag "G4P62_015560"; note "transcript variant X4"; orig_protein_id "gnl|WGS:JAAVVJ|G4P62_P025885"; orig_transcript_id "gnl|WGS:JAAVVJ|G4P62_T025885"; product "echinoderm microtubule associated protein like 5"; transcript_biotype "mRNA"; exon_number "28";
CM025025.1	Genbank	exon	25277055	25277184	.	-	.	gene_id "G4P62_015560"; transcript_id "gnl|WGS:JAAVVJ|G4P62_T025885"; gene "eml5"; locus_tag "G4P62_015560"; note "transcript variant X4"; orig_protein_id "gnl|WGS:JAAVVJ|G4P62_P025885"; orig_transcript_id "gnl|WGS:JAAVVJ|G4P62_T025885"; product "echinoderm microtubule associated protein like 5"; transcript_biotype "mRNA"; exon_number "29";
CM025025.1	Genbank	exon	25276841	25276966	.	-	.	gene_id "G4P62_015560"; transcript_id "gnl|WGS:JAAVVJ|G4P62_T025885"; gene "eml5"; locus_tag "G4P62_015560"; note "transcript variant X4"; orig_protein_id "gnl|WGS:JAAVVJ|G4P62_P025885"; orig_transcript_id "gnl|WGS:JAAVVJ|G4P62_T025885"; product "echinoderm microtubule associated protein like 5"; transcript_biotype "mRNA"; exon_number "30";
CM025025.1	Genbank	exon	25276361	25276528	.	-	.	gene_id "G4P62_015560"; transcript_id "gnl|WGS:JAAVVJ|G4P62_T025885"; gene "eml5"; locus_tag "G4P62_015560"; note "transcript variant X4"; orig_protein_id "gnl|WGS:JAAVVJ|G4P62_P025885"; orig_transcript_id "gnl|WGS:JAAVVJ|G4P62_T025885"; product "echinoderm microtubule associated protein like 5"; transcript_biotype "mRNA"; exon_number "31";
CM025025.1	Genbank	exon	25276074	25276282	.	-	.	gene_id "G4P62_015560"; transcript_id "gnl|WGS:JAAVVJ|G4P62_T025885"; gene "eml5"; locus_tag "G4P62_015560"; note "transcript variant X4"; orig_protein_id "gnl|WGS:JAAVVJ|G4P62_P025885"; orig_transcript_id "gnl|WGS:JAAVVJ|G4P62_T025885"; product "echinoderm microtubule associated protein like 5"; transcript_biotype "mRNA"; exon_number "32";
CM025025.1	Genbank	exon	25275745	25275857	.	-	.	gene_id "G4P62_015560"; transcript_id "gnl|WGS:JAAVVJ|G4P62_T025885"; gene "eml5"; locus_tag "G4P62_015560"; note "transcript variant X4"; orig_protein_id "gnl|WGS:JAAVVJ|G4P62_P025885"; orig_transcript_id "gnl|WGS:JAAVVJ|G4P62_T025885"; product "echinoderm microtubule associated protein like 5"; transcript_biotype "mRNA"; exon_number "33";
CM025025.1	Genbank	CDS	25322986	25323182	.	-	0	gene_id "G4P62_015560"; transcript_id "gnl|WGS:JAAVVJ|G4P62_T025885"; gbkey "CDS"; gene "eml5"; locus_tag "G4P62_015560"; orig_transcript_id "gnl|WGS:JAAVVJ|G4P62_T025885"; product "transcript variant X4"; protein_id "KAF7201901.1"; exon_number "1";
CM025025.1	Genbank	CDS	25311139	25311298	.	-	1	gene_id "G4P62_015560"; transcript_id "gnl|WGS:JAAVVJ|G4P62_T025885"; gbkey "CDS"; gene "eml5"; locus_tag "G4P62_015560"; orig_transcript_id "gnl|WGS:JAAVVJ|G4P62_T025885"; product "transcript variant X4"; protein_id "KAF7201901.1"; exon_number "2";
CM025025.1	Genbank	CDS	25309166	25309264	.	-	0	gene_id "G4P62_015560"; transcript_id "gnl|WGS:JAAVVJ|G4P62_T025885"; gbkey "CDS"; gene "eml5"; locus_tag "G4P62_015560"; orig_transcript_id "gnl|WGS:JAAVVJ|G4P62_T025885"; product "transcript variant X4"; protein_id "KAF7201901.1"; exon_number "3";
CM025025.1	Genbank	CDS	25308777	25308845	.	-	0	gene_id "G4P62_015560"; transcript_id "gnl|WGS:JAAVVJ|G4P62_T025885"; gbkey "CDS"; gene "eml5"; locus_tag "G4P62_015560"; orig_transcript_id "gnl|WGS:JAAVVJ|G4P62_T025885"; product "transcript variant X4"; protein_id "KAF7201901.1"; exon_number "4";
CM025025.1	Genbank	CDS	25299623	25299808	.	-	0	gene_id "G4P62_015560"; transcript_id "gnl|WGS:JAAVVJ|G4P62_T025885"; gbkey "CDS"; gene "eml5"; locus_tag "G4P62_015560"; orig_transcript_id "gnl|WGS:JAAVVJ|G4P62_T025885"; product "transcript variant X4"; protein_id "KAF7201901.1"; exon_number "5";
CM025025.1	Genbank	CDS	25299008	25299143	.	-	0	gene_id "G4P62_015560"; transcript_id "gnl|WGS:JAAVVJ|G4P62_T025885"; gbkey "CDS"; gene "eml5"; locus_tag "G4P62_015560"; orig_transcript_id "gnl|WGS:JAAVVJ|G4P62_T025885"; product "transcript variant X4"; protein_id "KAF7201901.1"; exon_number "6";
CM025025.1	Genbank	CDS	25296009	25296210	.	-	2	gene_id "G4P62_015560"; transcript_id "gnl|WGS:JAAVVJ|G4P62_T025885"; gbkey "CDS"; gene "eml5"; locus_tag "G4P62_015560"; orig_transcript_id "gnl|WGS:JAAVVJ|G4P62_T025885"; product "transcript variant X4"; protein_id "KAF7201901.1"; exon_number "7";
CM025025.1	Genbank	CDS	25295678	25295815	.	-	1	gene_id "G4P62_015560"; transcript_id "gnl|WGS:JAAVVJ|G4P62_T025885"; gbkey "CDS"; gene "eml5"; locus_tag "G4P62_015560"; orig_transcript_id "gnl|WGS:JAAVVJ|G4P62_T025885"; product "transcript variant X4"; protein_id "KAF7201901.1"; exon_number "8";
CM025025.1	Genbank	CDS	25295312	25295568	.	-	1	gene_id "G4P62_015560"; transcript_id "gnl|WGS:JAAVVJ|G4P62_T025885"; gbkey "CDS"; gene "eml5"; locus_tag "G4P62_015560"; orig_transcript_id "gnl|WGS:JAAVVJ|G4P62_T025885"; product "transcript variant X4"; protein_id "KAF7201901.1"; exon_number "9";
CM025025.1	Genbank	CDS	25295002	25295214	.	-	2	gene_id "G4P62_015560"; transcript_id "gnl|WGS:JAAVVJ|G4P62_T025885"; gbkey "CDS"; gene "eml5"; locus_tag "G4P62_015560"; orig_transcript_id "gnl|WGS:JAAVVJ|G4P62_T025885"; product "transcript variant X4"; protein_id "KAF7201901.1"; exon_number "10";
CM025025.1	Genbank	CDS	25294750	25294917	.	-	2	gene_id "G4P62_015560"; transcript_id "gnl|WGS:JAAVVJ|G4P62_T025885"; gbkey "CDS"; gene "eml5"; locus_tag "G4P62_015560"; orig_transcript_id "gnl|WGS:JAAVVJ|G4P62_T025885"; product "transcript variant X4"; protein_id "KAF7201901.1"; exon_number "11";
CM025025.1	Genbank	CDS	25293671	25293777	.	-	2	gene_id "G4P62_015560"; transcript_id "gnl|WGS:JAAVVJ|G4P62_T025885"; gbkey "CDS"; gene "eml5"; locus_tag "G4P62_015560"; orig_transcript_id "gnl|WGS:JAAVVJ|G4P62_T025885"; product "transcript variant X4"; protein_id "KAF7201901.1"; exon_number "12";
CM025025.1	Genbank	CDS	25293461	25293579	.	-	0	gene_id "G4P62_015560"; transcript_id "gnl|WGS:JAAVVJ|G4P62_T025885"; gbkey "CDS"; gene "eml5"; locus_tag "G4P62_015560"; orig_transcript_id "gnl|WGS:JAAVVJ|G4P62_T025885"; product "transcript variant X4"; protein_id "KAF7201901.1"; exon_number "13";
CM025025.1	Genbank	CDS	25293191	25293377	.	-	1	gene_id "G4P62_015560"; transcript_id "gnl|WGS:JAAVVJ|G4P62_T025885"; gbkey "CDS"; gene "eml5"; locus_tag "G4P62_015560"; orig_transcript_id "gnl|WGS:JAAVVJ|G4P62_T025885"; product "transcript variant X4"; protein_id "KAF7201901.1"; exon_number "14";
CM025025.1	Genbank	CDS	25292997	25293102	.	-	0	gene_id "G4P62_015560"; transcript_id "gnl|WGS:JAAVVJ|G4P62_T025885"; gbkey "CDS"; gene "eml5"; locus_tag "G4P62_015560"; orig_transcript_id "gnl|WGS:JAAVVJ|G4P62_T025885"; product "transcript variant X4"; protein_id "KAF7201901.1"; exon_number "15";
CM025025.1	Genbank	CDS	25291168	25291261	.	-	2	gene_id "G4P62_015560"; transcript_id "gnl|WGS:JAAVVJ|G4P62_T025885"; gbkey "CDS"; gene "eml5"; locus_tag "G4P62_015560"; orig_transcript_id "gnl|WGS:JAAVVJ|G4P62_T025885"; product "transcript variant X4"; protein_id "KAF7201901.1"; exon_number "16";
CM025025.1	Genbank	CDS	25289772	25289872	.	-	1	gene_id "G4P62_015560"; transcript_id "gnl|WGS:JAAVVJ|G4P62_T025885"; gbkey "CDS"; gene "eml5"; locus_tag "G4P62_015560"; orig_transcript_id "gnl|WGS:JAAVVJ|G4P62_T025885"; product "transcript variant X4"; protein_id "KAF7201901.1"; exon_number "17";
CM025025.1	Genbank	CDS	25289478	25289671	.	-	2	gene_id "G4P62_015560"; transcript_id "gnl|WGS:JAAVVJ|G4P62_T025885"; gbkey "CDS"; gene "eml5"; locus_tag "G4P62_015560"; orig_transcript_id "gnl|WGS:JAAVVJ|G4P62_T025885"; product "transcript variant X4"; protein_id "KAF7201901.1"; exon_number "18";
CM025025.1	Genbank	CDS	25289272	25289383	.	-	0	gene_id "G4P62_015560"; transcript_id "gnl|WGS:JAAVVJ|G4P62_T025885"; gbkey "CDS"; gene "eml5"; locus_tag "G4P62_015560"; orig_transcript_id "gnl|WGS:JAAVVJ|G4P62_T025885"; product "transcript variant X4"; protein_id "KAF7201901.1"; exon_number "19";
CM025025.1	Genbank	CDS	25288999	25289126	.	-	2	gene_id "G4P62_015560"; transcript_id "gnl|WGS:JAAVVJ|G4P62_T025885"; gbkey "CDS"; gene "eml5"; locus_tag "G4P62_015560"; orig_transcript_id "gnl|WGS:JAAVVJ|G4P62_T025885"; product "transcript variant X4"; protein_id "KAF7201901.1"; exon_number "20";
CM025025.1	Genbank	CDS	25287456	25287597	.	-	0	gene_id "G4P62_015560"; transcript_id "gnl|WGS:JAAVVJ|G4P62_T025885"; gbkey "CDS"; gene "eml5"; locus_tag "G4P62_015560"; orig_transcript_id "gnl|WGS:JAAVVJ|G4P62_T025885"; product "transcript variant X4"; protein_id "KAF7201901.1"; exon_number "21";
CM025025.1	Genbank	CDS	25287210	25287362	.	-	2	gene_id "G4P62_015560"; transcript_id "gnl|WGS:JAAVVJ|G4P62_T025885"; gbkey "CDS"; gene "eml5"; locus_tag "G4P62_015560"; orig_transcript_id "gnl|WGS:JAAVVJ|G4P62_T025885"; product "transcript variant X4"; protein_id "KAF7201901.1"; exon_number "22";
CM025025.1	Genbank	CDS	25285175	25285306	.	-	2	gene_id "G4P62_015560"; transcript_id "gnl|WGS:JAAVVJ|G4P62_T025885"; gbkey "CDS"; gene "eml5"; locus_tag "G4P62_015560"; orig_transcript_id "gnl|WGS:JAAVVJ|G4P62_T025885"; product "transcript variant X4"; protein_id "KAF7201901.1"; exon_number "23";
CM025025.1	Genbank	CDS	25284983	25285071	.	-	2	gene_id "G4P62_015560"; transcript_id "gnl|WGS:JAAVVJ|G4P62_T025885"; gbkey "CDS"; gene "eml5"; locus_tag "G4P62_015560"; orig_transcript_id "gnl|WGS:JAAVVJ|G4P62_T025885"; product "transcript variant X4"; protein_id "KAF7201901.1"; exon_number "24";
CM025025.1	Genbank	CDS	25283975	25284151	.	-	0	gene_id "G4P62_015560"; transcript_id "gnl|WGS:JAAVVJ|G4P62_T025885"; gbkey "CDS"; gene "eml5"; locus_tag "G4P62_015560"; orig_transcript_id "gnl|WGS:JAAVVJ|G4P62_T025885"; product "transcript variant X4"; protein_id "KAF7201901.1"; exon_number "25";
CM025025.1	Genbank	CDS	25283670	25283871	.	-	0	gene_id "G4P62_015560"; transcript_id "gnl|WGS:JAAVVJ|G4P62_T025885"; gbkey "CDS"; gene "eml5"; locus_tag "G4P62_015560"; orig_transcript_id "gnl|WGS:JAAVVJ|G4P62_T025885"; product "transcript variant X4"; protein_id "KAF7201901.1"; exon_number "26";
CM025025.1	Genbank	CDS	25283464	25283590	.	-	2	gene_id "G4P62_015560"; transcript_id "gnl|WGS:JAAVVJ|G4P62_T025885"; gbkey "CDS"; gene "eml5"; locus_tag "G4P62_015560"; orig_transcript_id "gnl|WGS:JAAVVJ|G4P62_T025885"; product "transcript variant X4"; protein_id "KAF7201901.1"; exon_number "27";
CM025025.1	Genbank	CDS	25277371	25277473	.	-	1	gene_id "G4P62_015560"; transcript_id "gnl|WGS:JAAVVJ|G4P62_T025885"; gbkey "CDS"; gene "eml5"; locus_tag "G4P62_015560"; orig_transcript_id "gnl|WGS:JAAVVJ|G4P62_T025885"; product "transcript variant X4"; protein_id "KAF7201901.1"; exon_number "28";
CM025025.1	Genbank	CDS	25277055	25277184	.	-	0	gene_id "G4P62_015560"; transcript_id "gnl|WGS:JAAVVJ|G4P62_T025885"; gbkey "CDS"; gene "eml5"; locus_tag "G4P62_015560"; orig_transcript_id "gnl|WGS:JAAVVJ|G4P62_T025885"; product "transcript variant X4"; protein_id "KAF7201901.1"; exon_number "29";
CM025025.1	Genbank	CDS	25276841	25276966	.	-	2	gene_id "G4P62_015560"; transcript_id "gnl|WGS:JAAVVJ|G4P62_T025885"; gbkey "CDS"; gene "eml5"; locus_tag "G4P62_015560"; orig_transcript_id "gnl|WGS:JAAVVJ|G4P62_T025885"; product "transcript variant X4"; protein_id "KAF7201901.1"; exon_number "30";
CM025025.1	Genbank	CDS	25276361	25276528	.	-	2	gene_id "G4P62_015560"; transcript_id "gnl|WGS:JAAVVJ|G4P62_T025885"; gbkey "CDS"; gene "eml5"; locus_tag "G4P62_015560"; orig_transcript_id "gnl|WGS:JAAVVJ|G4P62_T025885"; product "transcript variant X4"; protein_id "KAF7201901.1"; exon_number "31";
CM025025.1	Genbank	CDS	25276074	25276282	.	-	2	gene_id "G4P62_015560"; transcript_id "gnl|WGS:JAAVVJ|G4P62_T025885"; gbkey "CDS"; gene "eml5"; locus_tag "G4P62_015560"; orig_transcript_id "gnl|WGS:JAAVVJ|G4P62_T025885"; product "transcript variant X4"; protein_id "KAF7201901.1"; exon_number "32";
CM025025.1	Genbank	CDS	25275852	25275857	.	-	0	gene_id "G4P62_015560"; transcript_id "gnl|WGS:JAAVVJ|G4P62_T025885"; gbkey "CDS"; gene "eml5"; locus_tag "G4P62_015560"; orig_transcript_id "gnl|WGS:JAAVVJ|G4P62_T025885"; product "transcript variant X4"; protein_id "KAF7201901.1"; exon_number "33";
CM025025.1	Genbank	start_codon	25323180	25323182	.	-	0	gene_id "G4P62_015560"; transcript_id "gnl|WGS:JAAVVJ|G4P62_T025885"; gbkey "CDS"; gene "eml5"; locus_tag "G4P62_015560"; orig_transcript_id "gnl|WGS:JAAVVJ|G4P62_T025885"; product "transcript variant X4"; protein_id "KAF7201901.1"; exon_number "1";
CM025025.1	Genbank	stop_codon	25275849	25275851	.	-	0	gene_id "G4P62_015560"; transcript_id "gnl|WGS:JAAVVJ|G4P62_T025885"; gbkey "CDS"; gene "eml5"; locus_tag "G4P62_015560"; orig_transcript_id "gnl|WGS:JAAVVJ|G4P62_T025885"; product "transcript variant X4"; protein_id "KAF7201901.1"; exon_number "33";
CM025025.1	Genbank	gene	25324362	25328881	.	+	.	gene_id "G4P62_015561"; transcript_id ""; description "tetratricopeptide repeat protein 8 isoform X2"; gbkey "Gene"; gene "ttc8"; gene_biotype "protein_coding"; locus_tag "G4P62_015561";
CM025025.1	Genbank	transcript	25324362	25328881	.	+	.	gene_id "G4P62_015561"; transcript_id "gnl|WGS:JAAVVJ|G4P62_T025886"; gbkey "mRNA"; gene "ttc8"; locus_tag "G4P62_015561"; note "transcript variant X1"; orig_protein_id "gnl|WGS:JAAVVJ|G4P62_P025886"; orig_transcript_id "gnl|WGS:JAAVVJ|G4P62_T025886"; product "tetratricopeptide repeat domain 8"; transcript_biotype "mRNA";
CM025025.1	Genbank	exon	25324362	25324584	.	+	.	gene_id "G4P62_015561"; transcript_id "gnl|WGS:JAAVVJ|G4P62_T025886"; gene "ttc8"; locus_tag "G4P62_015561"; note "transcript variant X1"; orig_protein_id "gnl|WGS:JAAVVJ|G4P62_P025886"; orig_transcript_id "gnl|WGS:JAAVVJ|G4P62_T025886"; product "tetratricopeptide repeat domain 8"; transcript_biotype "mRNA"; exon_number "1";
CM025025.1	Genbank	exon	25324952	25325096	.	+	.	gene_id "G4P62_015561"; transcript_id "gnl|WGS:JAAVVJ|G4P62_T025886"; gene "ttc8"; locus_tag "G4P62_015561"; note "transcript variant X1"; orig_protein_id "gnl|WGS:JAAVVJ|G4P62_P025886"; orig_transcript_id "gnl|WGS:JAAVVJ|G4P62_T025886"; product "tetratricopeptide repeat domain 8"; transcript_biotype "mRNA"; exon_number "2";
CM025025.1	Genbank	exon	25325195	25325258	.	+	.	gene_id "G4P62_015561"; transcript_id "gnl|WGS:JAAVVJ|G4P62_T025886"; gene "ttc8"; locus_tag "G4P62_015561"; note "transcript variant X1"; orig_protein_id "gnl|WGS:JAAVVJ|G4P62_P025886"; orig_transcript_id "gnl|WGS:JAAVVJ|G4P62_T025886"; product "tetratricopeptide repeat domain 8"; transcript_biotype "mRNA"; exon_number "3";
CM025025.1	Genbank	exon	25325327	25325486	.	+	.	gene_id "G4P62_015561"; transcript_id "gnl|WGS:JAAVVJ|G4P62_T025886"; gene "ttc8"; locus_tag "G4P62_015561"; note "transcript variant X1"; orig_protein_id "gnl|WGS:JAAVVJ|G4P62_P025886"; orig_transcript_id "gnl|WGS:JAAVVJ|G4P62_T025886"; product "tetratricopeptide repeat domain 8"; transcript_biotype "mRNA"; exon_number "4";
CM025025.1	Genbank	exon	25325664	25325753	.	+	.	gene_id "G4P62_015561"; transcript_id "gnl|WGS:JAAVVJ|G4P62_T025886"; gene "ttc8"; locus_tag "G4P62_015561"; note "transcript variant X1"; orig_protein_id "gnl|WGS:JAAVVJ|G4P62_P025886"; orig_transcript_id "gnl|WGS:JAAVVJ|G4P62_T025886"; product "tetratricopeptide repeat domain 8"; transcript_biotype "mRNA"; exon_number "5";
CM025025.1	Genbank	exon	25325831	25326051	.	+	.	gene_id "G4P62_015561"; transcript_id "gnl|WGS:JAAVVJ|G4P62_T025886"; gene "ttc8"; locus_tag "G4P62_015561"; note "transcript variant X1"; orig_protein_id "gnl|WGS:JAAVVJ|G4P62_P025886"; orig_transcript_id "gnl|WGS:JAAVVJ|G4P62_T025886"; product "tetratricopeptide repeat domain 8"; transcript_biotype "mRNA"; exon_number "6";
CM025025.1	Genbank	exon	25326156	25326243	.	+	.	gene_id "G4P62_015561"; transcript_id "gnl|WGS:JAAVVJ|G4P62_T025886"; gene "ttc8"; locus_tag "G4P62_015561"; note "transcript variant X1"; orig_protein_id "gnl|WGS:JAAVVJ|G4P62_P025886"; orig_transcript_id "gnl|WGS:JAAVVJ|G4P62_T025886"; product "tetratricopeptide repeat domain 8"; transcript_biotype "mRNA"; exon_number "7";
CM025025.1	Genbank	exon	25326336	25326446	.	+	.	gene_id "G4P62_015561"; transcript_id "gnl|WGS:JAAVVJ|G4P62_T025886"; gene "ttc8"; locus_tag "G4P62_015561"; note "transcript variant X1"; orig_protein_id "gnl|WGS:JAAVVJ|G4P62_P025886"; orig_transcript_id "gnl|WGS:JAAVVJ|G4P62_T025886"; product "tetratricopeptide repeat domain 8"; transcript_biotype "mRNA"; exon_number "8";
CM025025.1	Genbank	exon	25326534	25326673	.	+	.	gene_id "G4P62_015561"; transcript_id "gnl|WGS:JAAVVJ|G4P62_T025886"; gene "ttc8"; locus_tag "G4P62_015561"; note "transcript variant X1"; orig_protein_id "gnl|WGS:JAAVVJ|G4P62_P025886"; orig_transcript_id "gnl|WGS:JAAVVJ|G4P62_T025886"; product "tetratricopeptide repeat domain 8"; transcript_biotype "mRNA"; exon_number "9";
CM025025.1	Genbank	exon	25326741	25326915	.	+	.	gene_id "G4P62_015561"; transcript_id "gnl|WGS:JAAVVJ|G4P62_T025886"; gene "ttc8"; locus_tag "G4P62_015561"; note "transcript variant X1"; orig_protein_id "gnl|WGS:JAAVVJ|G4P62_P025886"; orig_transcript_id "gnl|WGS:JAAVVJ|G4P62_T025886"; product "tetratricopeptide repeat domain 8"; transcript_biotype "mRNA"; exon_number "10";
CM025025.1	Genbank	exon	25327292	25327414	.	+	.	gene_id "G4P62_015561"; transcript_id "gnl|WGS:JAAVVJ|G4P62_T025886"; gene "ttc8"; locus_tag "G4P62_015561"; note "transcript variant X1"; orig_protein_id "gnl|WGS:JAAVVJ|G4P62_P025886"; orig_transcript_id "gnl|WGS:JAAVVJ|G4P62_T025886"; product "tetratricopeptide repeat domain 8"; transcript_biotype "mRNA"; exon_number "11";
CM025025.1	Genbank	exon	25327996	25328079	.	+	.	gene_id "G4P62_015561"; transcript_id "gnl|WGS:JAAVVJ|G4P62_T025886"; gene "ttc8"; locus_tag "G4P62_015561"; note "transcript variant X1"; orig_protein_id "gnl|WGS:JAAVVJ|G4P62_P025886"; orig_transcript_id "gnl|WGS:JAAVVJ|G4P62_T025886"; product "tetratricopeptide repeat domain 8"; transcript_biotype "mRNA"; exon_number "12";
CM025025.1	Genbank	exon	25328196	25328881	.	+	.	gene_id "G4P62_015561"; transcript_id "gnl|WGS:JAAVVJ|G4P62_T025886"; gene "ttc8"; locus_tag "G4P62_015561"; note "transcript variant X1"; orig_protein_id "gnl|WGS:JAAVVJ|G4P62_P025886"; orig_transcript_id "gnl|WGS:JAAVVJ|G4P62_T025886"; product "tetratricopeptide repeat domain 8"; transcript_biotype "mRNA"; exon_number "13";
CM025025.1	Genbank	CDS	25324471	25324584	.	+	0	gene_id "G4P62_015561"; transcript_id "gnl|WGS:JAAVVJ|G4P62_T025886"; gbkey "CDS"; gene "ttc8"; locus_tag "G4P62_015561"; orig_transcript_id "gnl|WGS:JAAVVJ|G4P62_T025886"; product "transcript variant X1"; protein_id "KAF7201902.1"; exon_number "1";
CM025025.1	Genbank	CDS	25324952	25325096	.	+	0	gene_id "G4P62_015561"; transcript_id "gnl|WGS:JAAVVJ|G4P62_T025886"; gbkey "CDS"; gene "ttc8"; locus_tag "G4P62_015561"; orig_transcript_id "gnl|WGS:JAAVVJ|G4P62_T025886"; product "transcript variant X1"; protein_id "KAF7201902.1"; exon_number "2";
CM025025.1	Genbank	CDS	25325195	25325258	.	+	2	gene_id "G4P62_015561"; transcript_id "gnl|WGS:JAAVVJ|G4P62_T025886"; gbkey "CDS"; gene "ttc8"; locus_tag "G4P62_015561"; orig_transcript_id "gnl|WGS:JAAVVJ|G4P62_T025886"; product "transcript variant X1"; protein_id "KAF7201902.1"; exon_number "3";
CM025025.1	Genbank	CDS	25325327	25325486	.	+	1	gene_id "G4P62_015561"; transcript_id "gnl|WGS:JAAVVJ|G4P62_T025886"; gbkey "CDS"; gene "ttc8"; locus_tag "G4P62_015561"; orig_transcript_id "gnl|WGS:JAAVVJ|G4P62_T025886"; product "transcript variant X1"; protein_id "KAF7201902.1"; exon_number "4";
CM025025.1	Genbank	CDS	25325664	25325753	.	+	0	gene_id "G4P62_015561"; transcript_id "gnl|WGS:JAAVVJ|G4P62_T025886"; gbkey "CDS"; gene "ttc8"; locus_tag "G4P62_015561"; orig_transcript_id "gnl|WGS:JAAVVJ|G4P62_T025886"; product "transcript variant X1"; protein_id "KAF7201902.1"; exon_number "5";
CM025025.1	Genbank	CDS	25325831	25326051	.	+	0	gene_id "G4P62_015561"; transcript_id "gnl|WGS:JAAVVJ|G4P62_T025886"; gbkey "CDS"; gene "ttc8"; locus_tag "G4P62_015561"; orig_transcript_id "gnl|WGS:JAAVVJ|G4P62_T025886"; product "transcript variant X1"; protein_id "KAF7201902.1"; exon_number "6";
CM025025.1	Genbank	CDS	25326156	25326243	.	+	1	gene_id "G4P62_015561"; transcript_id "gnl|WGS:JAAVVJ|G4P62_T025886"; gbkey "CDS"; gene "ttc8"; locus_tag "G4P62_015561"; orig_transcript_id "gnl|WGS:JAAVVJ|G4P62_T025886"; product "transcript variant X1"; protein_id "KAF7201902.1"; exon_number "7";
CM025025.1	Genbank	CDS	25326336	25326446	.	+	0	gene_id "G4P62_015561"; transcript_id "gnl|WGS:JAAVVJ|G4P62_T025886"; gbkey "CDS"; gene "ttc8"; locus_tag "G4P62_015561"; orig_transcript_id "gnl|WGS:JAAVVJ|G4P62_T025886"; product "transcript variant X1"; protein_id "KAF7201902.1"; exon_number "8";
CM025025.1	Genbank	CDS	25326534	25326673	.	+	0	gene_id "G4P62_015561"; transcript_id "gnl|WGS:JAAVVJ|G4P62_T025886"; gbkey "CDS"; gene "ttc8"; locus_tag "G4P62_015561"; orig_transcript_id "gnl|WGS:JAAVVJ|G4P62_T025886"; product "transcript variant X1"; protein_id "KAF7201902.1"; exon_number "9";
CM025025.1	Genbank	CDS	25326741	25326915	.	+	1	gene_id "G4P62_015561"; transcript_id "gnl|WGS:JAAVVJ|G4P62_T025886"; gbkey "CDS"; gene "ttc8"; locus_tag "G4P62_015561"; orig_transcript_id "gnl|WGS:JAAVVJ|G4P62_T025886"; product "transcript variant X1"; protein_id "KAF7201902.1"; exon_number "10";
CM025025.1	Genbank	CDS	25327292	25327414	.	+	0	gene_id "G4P62_015561"; transcript_id "gnl|WGS:JAAVVJ|G4P62_T025886"; gbkey "CDS"; gene "ttc8"; locus_tag "G4P62_015561"; orig_transcript_id "gnl|WGS:JAAVVJ|G4P62_T025886"; product "transcript variant X1"; protein_id "KAF7201902.1"; exon_number "11";
CM025025.1	Genbank	CDS	25327996	25328079	.	+	0	gene_id "G4P62_015561"; transcript_id "gnl|WGS:JAAVVJ|G4P62_T025886"; gbkey "CDS"; gene "ttc8"; locus_tag "G4P62_015561"; orig_transcript_id "gnl|WGS:JAAVVJ|G4P62_T025886"; product "transcript variant X1"; protein_id "KAF7201902.1"; exon_number "12";
CM025025.1	Genbank	CDS	25328196	25328309	.	+	0	gene_id "G4P62_015561"; transcript_id "gnl|WGS:JAAVVJ|G4P62_T025886"; gbkey "CDS"; gene "ttc8"; locus_tag "G4P62_015561"; orig_transcript_id "gnl|WGS:JAAVVJ|G4P62_T025886"; product "transcript variant X1"; protein_id "KAF7201902.1"; exon_number "13";
CM025025.1	Genbank	start_codon	25324471	25324473	.	+	0	gene_id "G4P62_015561"; transcript_id "gnl|WGS:JAAVVJ|G4P62_T025886"; gbkey "CDS"; gene "ttc8"; locus_tag "G4P62_015561"; orig_transcript_id "gnl|WGS:JAAVVJ|G4P62_T025886"; product "transcript variant X1"; protein_id "KAF7201902.1"; exon_number "1";
CM025025.1	Genbank	stop_codon	25328310	25328312	.	+	0	gene_id "G4P62_015561"; transcript_id "gnl|WGS:JAAVVJ|G4P62_T025886"; gbkey "CDS"; gene "ttc8"; locus_tag "G4P62_015561"; orig_transcript_id "gnl|WGS:JAAVVJ|G4P62_T025886"; product "transcript variant X1"; protein_id "KAF7201902.1"; exon_number "13";
CM025025.1	Genbank	transcript	25324363	25328881	.	+	.	gene_id "G4P62_015561"; transcript_id "gnl|WGS:JAAVVJ|G4P62_T025887"; gbkey "mRNA"; gene "ttc8"; locus_tag "G4P62_015561"; note "transcript variant X2"; orig_protein_id "gnl|WGS:JAAVVJ|G4P62_P025887"; orig_transcript_id "gnl|WGS:JAAVVJ|G4P62_T025887"; product "tetratricopeptide repeat domain 8"; transcript_biotype "mRNA";
CM025025.1	Genbank	exon	25324363	25324584	.	+	.	gene_id "G4P62_015561"; transcript_id "gnl|WGS:JAAVVJ|G4P62_T025887"; gene "ttc8"; locus_tag "G4P62_015561"; note "transcript variant X2"; orig_protein_id "gnl|WGS:JAAVVJ|G4P62_P025887"; orig_transcript_id "gnl|WGS:JAAVVJ|G4P62_T025887"; product "tetratricopeptide repeat domain 8"; transcript_biotype "mRNA"; exon_number "1";
CM025025.1	Genbank	exon	25324976	25325096	.	+	.	gene_id "G4P62_015561"; transcript_id "gnl|WGS:JAAVVJ|G4P62_T025887"; gene "ttc8"; locus_tag "G4P62_015561"; note "transcript variant X2"; orig_protein_id "gnl|WGS:JAAVVJ|G4P62_P025887"; orig_transcript_id "gnl|WGS:JAAVVJ|G4P62_T025887"; product "tetratricopeptide repeat domain 8"; transcript_biotype "mRNA"; exon_number "2";
CM025025.1	Genbank	exon	25325195	25325258	.	+	.	gene_id "G4P62_015561"; transcript_id "gnl|WGS:JAAVVJ|G4P62_T025887"; gene "ttc8"; locus_tag "G4P62_015561"; note "transcript variant X2"; orig_protein_id "gnl|WGS:JAAVVJ|G4P62_P025887"; orig_transcript_id "gnl|WGS:JAAVVJ|G4P62_T025887"; product "tetratricopeptide repeat domain 8"; transcript_biotype "mRNA"; exon_number "3";
CM025025.1	Genbank	exon	25325327	25325486	.	+	.	gene_id "G4P62_015561"; transcript_id "gnl|WGS:JAAVVJ|G4P62_T025887"; gene "ttc8"; locus_tag "G4P62_015561"; note "transcript variant X2"; orig_protein_id "gnl|WGS:JAAVVJ|G4P62_P025887"; orig_transcript_id "gnl|WGS:JAAVVJ|G4P62_T025887"; product "tetratricopeptide repeat domain 8"; transcript_biotype "mRNA"; exon_number "4";
CM025025.1	Genbank	exon	25325664	25325753	.	+	.	gene_id "G4P62_015561"; transcript_id "gnl|WGS:JAAVVJ|G4P62_T025887"; gene "ttc8"; locus_tag "G4P62_015561"; note "transcript variant X2"; orig_protein_id "gnl|WGS:JAAVVJ|G4P62_P025887"; orig_transcript_id "gnl|WGS:JAAVVJ|G4P62_T025887"; product "tetratricopeptide repeat domain 8"; transcript_biotype "mRNA"; exon_number "5";
CM025025.1	Genbank	exon	25325831	25326051	.	+	.	gene_id "G4P62_015561"; transcript_id "gnl|WGS:JAAVVJ|G4P62_T025887"; gene "ttc8"; locus_tag "G4P62_015561"; note "transcript variant X2"; orig_protein_id "gnl|WGS:JAAVVJ|G4P62_P025887"; orig_transcript_id "gnl|WGS:JAAVVJ|G4P62_T025887"; product "tetratricopeptide repeat domain 8"; transcript_biotype "mRNA"; exon_number "6";
CM025025.1	Genbank	exon	25326156	25326243	.	+	.	gene_id "G4P62_015561"; transcript_id "gnl|WGS:JAAVVJ|G4P62_T025887"; gene "ttc8"; locus_tag "G4P62_015561"; note "transcript variant X2"; orig_protein_id "gnl|WGS:JAAVVJ|G4P62_P025887"; orig_transcript_id "gnl|WGS:JAAVVJ|G4P62_T025887"; product "tetratricopeptide repeat domain 8"; transcript_biotype "mRNA"; exon_number "7";
CM025025.1	Genbank	exon	25326336	25326446	.	+	.	gene_id "G4P62_015561"; transcript_id "gnl|WGS:JAAVVJ|G4P62_T025887"; gene "ttc8"; locus_tag "G4P62_015561"; note "transcript variant X2"; orig_protein_id "gnl|WGS:JAAVVJ|G4P62_P025887"; orig_transcript_id "gnl|WGS:JAAVVJ|G4P62_T025887"; product "tetratricopeptide repeat domain 8"; transcript_biotype "mRNA"; exon_number "8";
CM025025.1	Genbank	exon	25326534	25326673	.	+	.	gene_id "G4P62_015561"; transcript_id "gnl|WGS:JAAVVJ|G4P62_T025887"; gene "ttc8"; locus_tag "G4P62_015561"; note "transcript variant X2"; orig_protein_id "gnl|WGS:JAAVVJ|G4P62_P025887"; orig_transcript_id "gnl|WGS:JAAVVJ|G4P62_T025887"; product "tetratricopeptide repeat domain 8"; transcript_biotype "mRNA"; exon_number "9";
CM025025.1	Genbank	exon	25326741	25326915	.	+	.	gene_id "G4P62_015561"; transcript_id "gnl|WGS:JAAVVJ|G4P62_T025887"; gene "ttc8"; locus_tag "G4P62_015561"; note "transcript variant X2"; orig_protein_id "gnl|WGS:JAAVVJ|G4P62_P025887"; orig_transcript_id "gnl|WGS:JAAVVJ|G4P62_T025887"; product "tetratricopeptide repeat domain 8"; transcript_biotype "mRNA"; exon_number "10";
CM025025.1	Genbank	exon	25327292	25327414	.	+	.	gene_id "G4P62_015561"; transcript_id "gnl|WGS:JAAVVJ|G4P62_T025887"; gene "ttc8"; locus_tag "G4P62_015561"; note "transcript variant X2"; orig_protein_id "gnl|WGS:JAAVVJ|G4P62_P025887"; orig_transcript_id "gnl|WGS:JAAVVJ|G4P62_T025887"; product "tetratricopeptide repeat domain 8"; transcript_biotype "mRNA"; exon_number "11";
CM025025.1	Genbank	exon	25327996	25328079	.	+	.	gene_id "G4P62_015561"; transcript_id "gnl|WGS:JAAVVJ|G4P62_T025887"; gene "ttc8"; locus_tag "G4P62_015561"; note "transcript variant X2"; orig_protein_id "gnl|WGS:JAAVVJ|G4P62_P025887"; orig_transcript_id "gnl|WGS:JAAVVJ|G4P62_T025887"; product "tetratricopeptide repeat domain 8"; transcript_biotype "mRNA"; exon_number "12";
CM025025.1	Genbank	exon	25328196	25328881	.	+	.	gene_id "G4P62_015561"; transcript_id "gnl|WGS:JAAVVJ|G4P62_T025887"; gene "ttc8"; locus_tag "G4P62_015561"; note "transcript variant X2"; orig_protein_id "gnl|WGS:JAAVVJ|G4P62_P025887"; orig_transcript_id "gnl|WGS:JAAVVJ|G4P62_T025887"; product "tetratricopeptide repeat domain 8"; transcript_biotype "mRNA"; exon_number "13";
CM025025.1	Genbank	CDS	25324471	25324584	.	+	0	gene_id "G4P62_015561"; transcript_id "gnl|WGS:JAAVVJ|G4P62_T025887"; gbkey "CDS"; gene "ttc8"; locus_tag "G4P62_015561"; orig_transcript_id "gnl|WGS:JAAVVJ|G4P62_T025887"; product "transcript variant X2"; protein_id "KAF7201903.1"; exon_number "1";
CM025025.1	Genbank	CDS	25324976	25325096	.	+	0	gene_id "G4P62_015561"; transcript_id "gnl|WGS:JAAVVJ|G4P62_T025887"; gbkey "CDS"; gene "ttc8"; locus_tag "G4P62_015561"; orig_transcript_id "gnl|WGS:JAAVVJ|G4P62_T025887"; product "transcript variant X2"; protein_id "KAF7201903.1"; exon_number "2";
CM025025.1	Genbank	CDS	25325195	25325258	.	+	2	gene_id "G4P62_015561"; transcript_id "gnl|WGS:JAAVVJ|G4P62_T025887"; gbkey "CDS"; gene "ttc8"; locus_tag "G4P62_015561"; orig_transcript_id "gnl|WGS:JAAVVJ|G4P62_T025887"; product "transcript variant X2"; protein_id "KAF7201903.1"; exon_number "3";
CM025025.1	Genbank	CDS	25325327	25325486	.	+	1	gene_id "G4P62_015561"; transcript_id "gnl|WGS:JAAVVJ|G4P62_T025887"; gbkey "CDS"; gene "ttc8"; locus_tag "G4P62_015561"; orig_transcript_id "gnl|WGS:JAAVVJ|G4P62_T025887"; product "transcript variant X2"; protein_id "KAF7201903.1"; exon_number "4";
CM025025.1	Genbank	CDS	25325664	25325753	.	+	0	gene_id "G4P62_015561"; transcript_id "gnl|WGS:JAAVVJ|G4P62_T025887"; gbkey "CDS"; gene "ttc8"; locus_tag "G4P62_015561"; orig_transcript_id "gnl|WGS:JAAVVJ|G4P62_T025887"; product "transcript variant X2"; protein_id "KAF7201903.1"; exon_number "5";
CM025025.1	Genbank	CDS	25325831	25326051	.	+	0	gene_id "G4P62_015561"; transcript_id "gnl|WGS:JAAVVJ|G4P62_T025887"; gbkey "CDS"; gene "ttc8"; locus_tag "G4P62_015561"; orig_transcript_id "gnl|WGS:JAAVVJ|G4P62_T025887"; product "transcript variant X2"; protein_id "KAF7201903.1"; exon_number "6";
CM025025.1	Genbank	CDS	25326156	25326243	.	+	1	gene_id "G4P62_015561"; transcript_id "gnl|WGS:JAAVVJ|G4P62_T025887"; gbkey "CDS"; gene "ttc8"; locus_tag "G4P62_015561"; orig_transcript_id "gnl|WGS:JAAVVJ|G4P62_T025887"; product "transcript variant X2"; protein_id "KAF7201903.1"; exon_number "7";
CM025025.1	Genbank	CDS	25326336	25326446	.	+	0	gene_id "G4P62_015561"; transcript_id "gnl|WGS:JAAVVJ|G4P62_T025887"; gbkey "CDS"; gene "ttc8"; locus_tag "G4P62_015561"; orig_transcript_id "gnl|WGS:JAAVVJ|G4P62_T025887"; product "transcript variant X2"; protein_id "KAF7201903.1"; exon_number "8";
CM025025.1	Genbank	CDS	25326534	25326673	.	+	0	gene_id "G4P62_015561"; transcript_id "gnl|WGS:JAAVVJ|G4P62_T025887"; gbkey "CDS"; gene "ttc8"; locus_tag "G4P62_015561"; orig_transcript_id "gnl|WGS:JAAVVJ|G4P62_T025887"; product "transcript variant X2"; protein_id "KAF7201903.1"; exon_number "9";
CM025025.1	Genbank	CDS	25326741	25326915	.	+	1	gene_id "G4P62_015561"; transcript_id "gnl|WGS:JAAVVJ|G4P62_T025887"; gbkey "CDS"; gene "ttc8"; locus_tag "G4P62_015561"; orig_transcript_id "gnl|WGS:JAAVVJ|G4P62_T025887"; product "transcript variant X2"; protein_id "KAF7201903.1"; exon_number "10";
CM025025.1	Genbank	CDS	25327292	25327414	.	+	0	gene_id "G4P62_015561"; transcript_id "gnl|WGS:JAAVVJ|G4P62_T025887"; gbkey "CDS"; gene "ttc8"; locus_tag "G4P62_015561"; orig_transcript_id "gnl|WGS:JAAVVJ|G4P62_T025887"; product "transcript variant X2"; protein_id "KAF7201903.1"; exon_number "11";
CM025025.1	Genbank	CDS	25327996	25328079	.	+	0	gene_id "G4P62_015561"; transcript_id "gnl|WGS:JAAVVJ|G4P62_T025887"; gbkey "CDS"; gene "ttc8"; locus_tag "G4P62_015561"; orig_transcript_id "gnl|WGS:JAAVVJ|G4P62_T025887"; product "transcript variant X2"; protein_id "KAF7201903.1"; exon_number "12";
CM025025.1	Genbank	CDS	25328196	25328309	.	+	0	gene_id "G4P62_015561"; transcript_id "gnl|WGS:JAAVVJ|G4P62_T025887"; gbkey "CDS"; gene "ttc8"; locus_tag "G4P62_015561"; orig_transcript_id "gnl|WGS:JAAVVJ|G4P62_T025887"; product "transcript variant X2"; protein_id "KAF7201903.1"; exon_number "13";
CM025025.1	Genbank	start_codon	25324471	25324473	.	+	0	gene_id "G4P62_015561"; transcript_id "gnl|WGS:JAAVVJ|G4P62_T025887"; gbkey "CDS"; gene "ttc8"; locus_tag "G4P62_015561"; orig_transcript_id "gnl|WGS:JAAVVJ|G4P62_T025887"; product "transcript variant X2"; protein_id "KAF7201903.1"; exon_number "1";
CM025025.1	Genbank	stop_codon	25328310	25328312	.	+	0	gene_id "G4P62_015561"; transcript_id "gnl|WGS:JAAVVJ|G4P62_T025887"; gbkey "CDS"; gene "ttc8"; locus_tag "G4P62_015561"; orig_transcript_id "gnl|WGS:JAAVVJ|G4P62_T025887"; product "transcript variant X2"; protein_id "KAF7201903.1"; exon_number "13";
CM025025.1	Genbank	transcript	25324364	25328881	.	+	.	gene_id "G4P62_015561"; transcript_id "gnl|WGS:JAAVVJ|G4P62_T025888"; gbkey "mRNA"; gene "ttc8"; locus_tag "G4P62_015561"; note "transcript variant X3"; orig_protein_id "gnl|WGS:JAAVVJ|G4P62_P025888"; orig_transcript_id "gnl|WGS:JAAVVJ|G4P62_T025888"; product "tetratricopeptide repeat domain 8"; transcript_biotype "mRNA";
CM025025.1	Genbank	exon	25324364	25324584	.	+	.	gene_id "G4P62_015561"; transcript_id "gnl|WGS:JAAVVJ|G4P62_T025888"; gene "ttc8"; locus_tag "G4P62_015561"; note "transcript variant X3"; orig_protein_id "gnl|WGS:JAAVVJ|G4P62_P025888"; orig_transcript_id "gnl|WGS:JAAVVJ|G4P62_T025888"; product "tetratricopeptide repeat domain 8"; transcript_biotype "mRNA"; exon_number "1";
CM025025.1	Genbank	exon	25324952	25325096	.	+	.	gene_id "G4P62_015561"; transcript_id "gnl|WGS:JAAVVJ|G4P62_T025888"; gene "ttc8"; locus_tag "G4P62_015561"; note "transcript variant X3"; orig_protein_id "gnl|WGS:JAAVVJ|G4P62_P025888"; orig_transcript_id "gnl|WGS:JAAVVJ|G4P62_T025888"; product "tetratricopeptide repeat domain 8"; transcript_biotype "mRNA"; exon_number "2";
CM025025.1	Genbank	exon	25325195	25325258	.	+	.	gene_id "G4P62_015561"; transcript_id "gnl|WGS:JAAVVJ|G4P62_T025888"; gene "ttc8"; locus_tag "G4P62_015561"; note "transcript variant X3"; orig_protein_id "gnl|WGS:JAAVVJ|G4P62_P025888"; orig_transcript_id "gnl|WGS:JAAVVJ|G4P62_T025888"; product "tetratricopeptide repeat domain 8"; transcript_biotype "mRNA"; exon_number "3";
CM025025.1	Genbank	exon	25325327	25325486	.	+	.	gene_id "G4P62_015561"; transcript_id "gnl|WGS:JAAVVJ|G4P62_T025888"; gene "ttc8"; locus_tag "G4P62_015561"; note "transcript variant X3"; orig_protein_id "gnl|WGS:JAAVVJ|G4P62_P025888"; orig_transcript_id "gnl|WGS:JAAVVJ|G4P62_T025888"; product "tetratricopeptide repeat domain 8"; transcript_biotype "mRNA"; exon_number "4";
CM025025.1	Genbank	exon	25325664	25325753	.	+	.	gene_id "G4P62_015561"; transcript_id "gnl|WGS:JAAVVJ|G4P62_T025888"; gene "ttc8"; locus_tag "G4P62_015561"; note "transcript variant X3"; orig_protein_id "gnl|WGS:JAAVVJ|G4P62_P025888"; orig_transcript_id "gnl|WGS:JAAVVJ|G4P62_T025888"; product "tetratricopeptide repeat domain 8"; transcript_biotype "mRNA"; exon_number "5";
CM025025.1	Genbank	exon	25325831	25325875	.	+	.	gene_id "G4P62_015561"; transcript_id "gnl|WGS:JAAVVJ|G4P62_T025888"; gene "ttc8"; locus_tag "G4P62_015561"; note "transcript variant X3"; orig_protein_id "gnl|WGS:JAAVVJ|G4P62_P025888"; orig_transcript_id "gnl|WGS:JAAVVJ|G4P62_T025888"; product "tetratricopeptide repeat domain 8"; transcript_biotype "mRNA"; exon_number "6";
CM025025.1	Genbank	exon	25325966	25326051	.	+	.	gene_id "G4P62_015561"; transcript_id "gnl|WGS:JAAVVJ|G4P62_T025888"; gene "ttc8"; locus_tag "G4P62_015561"; note "transcript variant X3"; orig_protein_id "gnl|WGS:JAAVVJ|G4P62_P025888"; orig_transcript_id "gnl|WGS:JAAVVJ|G4P62_T025888"; product "tetratricopeptide repeat domain 8"; transcript_biotype "mRNA"; exon_number "7";
CM025025.1	Genbank	exon	25326156	25326243	.	+	.	gene_id "G4P62_015561"; transcript_id "gnl|WGS:JAAVVJ|G4P62_T025888"; gene "ttc8"; locus_tag "G4P62_015561"; note "transcript variant X3"; orig_protein_id "gnl|WGS:JAAVVJ|G4P62_P025888"; orig_transcript_id "gnl|WGS:JAAVVJ|G4P62_T025888"; product "tetratricopeptide repeat domain 8"; transcript_biotype "mRNA"; exon_number "8";
CM025025.1	Genbank	exon	25326336	25326446	.	+	.	gene_id "G4P62_015561"; transcript_id "gnl|WGS:JAAVVJ|G4P62_T025888"; gene "ttc8"; locus_tag "G4P62_015561"; note "transcript variant X3"; orig_protein_id "gnl|WGS:JAAVVJ|G4P62_P025888"; orig_transcript_id "gnl|WGS:JAAVVJ|G4P62_T025888"; product "tetratricopeptide repeat domain 8"; transcript_biotype "mRNA"; exon_number "9";
CM025025.1	Genbank	exon	25326534	25326673	.	+	.	gene_id "G4P62_015561"; transcript_id "gnl|WGS:JAAVVJ|G4P62_T025888"; gene "ttc8"; locus_tag "G4P62_015561"; note "transcript variant X3"; orig_protein_id "gnl|WGS:JAAVVJ|G4P62_P025888"; orig_transcript_id "gnl|WGS:JAAVVJ|G4P62_T025888"; product "tetratricopeptide repeat domain 8"; transcript_biotype "mRNA"; exon_number "10";
CM025025.1	Genbank	exon	25326741	25326915	.	+	.	gene_id "G4P62_015561"; transcript_id "gnl|WGS:JAAVVJ|G4P62_T025888"; gene "ttc8"; locus_tag "G4P62_015561"; note "transcript variant X3"; orig_protein_id "gnl|WGS:JAAVVJ|G4P62_P025888"; orig_transcript_id "gnl|WGS:JAAVVJ|G4P62_T025888"; product "tetratricopeptide repeat domain 8"; transcript_biotype "mRNA"; exon_number "11";
CM025025.1	Genbank	exon	25327292	25327414	.	+	.	gene_id "G4P62_015561"; transcript_id "gnl|WGS:JAAVVJ|G4P62_T025888"; gene "ttc8"; locus_tag "G4P62_015561"; note "transcript variant X3"; orig_protein_id "gnl|WGS:JAAVVJ|G4P62_P025888"; orig_transcript_id "gnl|WGS:JAAVVJ|G4P62_T025888"; product "tetratricopeptide repeat domain 8"; transcript_biotype "mRNA"; exon_number "12";
CM025025.1	Genbank	exon	25327996	25328079	.	+	.	gene_id "G4P62_015561"; transcript_id "gnl|WGS:JAAVVJ|G4P62_T025888"; gene "ttc8"; locus_tag "G4P62_015561"; note "transcript variant X3"; orig_protein_id "gnl|WGS:JAAVVJ|G4P62_P025888"; orig_transcript_id "gnl|WGS:JAAVVJ|G4P62_T025888"; product "tetratricopeptide repeat domain 8"; transcript_biotype "mRNA"; exon_number "13";
CM025025.1	Genbank	exon	25328196	25328881	.	+	.	gene_id "G4P62_015561"; transcript_id "gnl|WGS:JAAVVJ|G4P62_T025888"; gene "ttc8"; locus_tag "G4P62_015561"; note "transcript variant X3"; orig_protein_id "gnl|WGS:JAAVVJ|G4P62_P025888"; orig_transcript_id "gnl|WGS:JAAVVJ|G4P62_T025888"; product "tetratricopeptide repeat domain 8"; transcript_biotype "mRNA"; exon_number "14";
CM025025.1	Genbank	CDS	25324471	25324584	.	+	0	gene_id "G4P62_015561"; transcript_id "gnl|WGS:JAAVVJ|G4P62_T025888"; gbkey "CDS"; gene "ttc8"; locus_tag "G4P62_015561"; orig_transcript_id "gnl|WGS:JAAVVJ|G4P62_T025888"; product "transcript variant X3"; protein_id "KAF7201904.1"; exon_number "1";
CM025025.1	Genbank	CDS	25324952	25325096	.	+	0	gene_id "G4P62_015561"; transcript_id "gnl|WGS:JAAVVJ|G4P62_T025888"; gbkey "CDS"; gene "ttc8"; locus_tag "G4P62_015561"; orig_transcript_id "gnl|WGS:JAAVVJ|G4P62_T025888"; product "transcript variant X3"; protein_id "KAF7201904.1"; exon_number "2";
CM025025.1	Genbank	CDS	25325195	25325258	.	+	2	gene_id "G4P62_015561"; transcript_id "gnl|WGS:JAAVVJ|G4P62_T025888"; gbkey "CDS"; gene "ttc8"; locus_tag "G4P62_015561"; orig_transcript_id "gnl|WGS:JAAVVJ|G4P62_T025888"; product "transcript variant X3"; protein_id "KAF7201904.1"; exon_number "3";
CM025025.1	Genbank	CDS	25325327	25325486	.	+	1	gene_id "G4P62_015561"; transcript_id "gnl|WGS:JAAVVJ|G4P62_T025888"; gbkey "CDS"; gene "ttc8"; locus_tag "G4P62_015561"; orig_transcript_id "gnl|WGS:JAAVVJ|G4P62_T025888"; product "transcript variant X3"; protein_id "KAF7201904.1"; exon_number "4";
CM025025.1	Genbank	CDS	25325664	25325753	.	+	0	gene_id "G4P62_015561"; transcript_id "gnl|WGS:JAAVVJ|G4P62_T025888"; gbkey "CDS"; gene "ttc8"; locus_tag "G4P62_015561"; orig_transcript_id "gnl|WGS:JAAVVJ|G4P62_T025888"; product "transcript variant X3"; protein_id "KAF7201904.1"; exon_number "5";
CM025025.1	Genbank	CDS	25325831	25325875	.	+	0	gene_id "G4P62_015561"; transcript_id "gnl|WGS:JAAVVJ|G4P62_T025888"; gbkey "CDS"; gene "ttc8"; locus_tag "G4P62_015561"; orig_transcript_id "gnl|WGS:JAAVVJ|G4P62_T025888"; product "transcript variant X3"; protein_id "KAF7201904.1"; exon_number "6";
CM025025.1	Genbank	CDS	25325966	25326051	.	+	0	gene_id "G4P62_015561"; transcript_id "gnl|WGS:JAAVVJ|G4P62_T025888"; gbkey "CDS"; gene "ttc8"; locus_tag "G4P62_015561"; orig_transcript_id "gnl|WGS:JAAVVJ|G4P62_T025888"; product "transcript variant X3"; protein_id "KAF7201904.1"; exon_number "7";
CM025025.1	Genbank	CDS	25326156	25326243	.	+	1	gene_id "G4P62_015561"; transcript_id "gnl|WGS:JAAVVJ|G4P62_T025888"; gbkey "CDS"; gene "ttc8"; locus_tag "G4P62_015561"; orig_transcript_id "gnl|WGS:JAAVVJ|G4P62_T025888"; product "transcript variant X3"; protein_id "KAF7201904.1"; exon_number "8";
CM025025.1	Genbank	CDS	25326336	25326446	.	+	0	gene_id "G4P62_015561"; transcript_id "gnl|WGS:JAAVVJ|G4P62_T025888"; gbkey "CDS"; gene "ttc8"; locus_tag "G4P62_015561"; orig_transcript_id "gnl|WGS:JAAVVJ|G4P62_T025888"; product "transcript variant X3"; protein_id "KAF7201904.1"; exon_number "9";
CM025025.1	Genbank	CDS	25326534	25326673	.	+	0	gene_id "G4P62_015561"; transcript_id "gnl|WGS:JAAVVJ|G4P62_T025888"; gbkey "CDS"; gene "ttc8"; locus_tag "G4P62_015561"; orig_transcript_id "gnl|WGS:JAAVVJ|G4P62_T025888"; product "transcript variant X3"; protein_id "KAF7201904.1"; exon_number "10";
CM025025.1	Genbank	CDS	25326741	25326915	.	+	1	gene_id "G4P62_015561"; transcript_id "gnl|WGS:JAAVVJ|G4P62_T025888"; gbkey "CDS"; gene "ttc8"; locus_tag "G4P62_015561"; orig_transcript_id "gnl|WGS:JAAVVJ|G4P62_T025888"; product "transcript variant X3"; protein_id "KAF7201904.1"; exon_number "11";
CM025025.1	Genbank	CDS	25327292	25327414	.	+	0	gene_id "G4P62_015561"; transcript_id "gnl|WGS:JAAVVJ|G4P62_T025888"; gbkey "CDS"; gene "ttc8"; locus_tag "G4P62_015561"; orig_transcript_id "gnl|WGS:JAAVVJ|G4P62_T025888"; product "transcript variant X3"; protein_id "KAF7201904.1"; exon_number "12";
CM025025.1	Genbank	CDS	25327996	25328079	.	+	0	gene_id "G4P62_015561"; transcript_id "gnl|WGS:JAAVVJ|G4P62_T025888"; gbkey "CDS"; gene "ttc8"; locus_tag "G4P62_015561"; orig_transcript_id "gnl|WGS:JAAVVJ|G4P62_T025888"; product "transcript variant X3"; protein_id "KAF7201904.1"; exon_number "13";
CM025025.1	Genbank	CDS	25328196	25328309	.	+	0	gene_id "G4P62_015561"; transcript_id "gnl|WGS:JAAVVJ|G4P62_T025888"; gbkey "CDS"; gene "ttc8"; locus_tag "G4P62_015561"; orig_transcript_id "gnl|WGS:JAAVVJ|G4P62_T025888"; product "transcript variant X3"; protein_id "KAF7201904.1"; exon_number "14";
CM025025.1	Genbank	start_codon	25324471	25324473	.	+	0	gene_id "G4P62_015561"; transcript_id "gnl|WGS:JAAVVJ|G4P62_T025888"; gbkey "CDS"; gene "ttc8"; locus_tag "G4P62_015561"; orig_transcript_id "gnl|WGS:JAAVVJ|G4P62_T025888"; product "transcript variant X3"; protein_id "KAF7201904.1"; exon_number "1";
CM025025.1	Genbank	stop_codon	25328310	25328312	.	+	0	gene_id "G4P62_015561"; transcript_id "gnl|WGS:JAAVVJ|G4P62_T025888"; gbkey "CDS"; gene "ttc8"; locus_tag "G4P62_015561"; orig_transcript_id "gnl|WGS:JAAVVJ|G4P62_T025888"; product "transcript variant X3"; protein_id "KAF7201904.1"; exon_number "14";
CM025025.1	Genbank	transcript	25324365	25328881	.	+	.	gene_id "G4P62_015561"; transcript_id "gnl|WGS:JAAVVJ|G4P62_T025889"; gbkey "mRNA"; gene "ttc8"; locus_tag "G4P62_015561"; note "transcript variant X4"; orig_protein_id "gnl|WGS:JAAVVJ|G4P62_P025889"; orig_transcript_id "gnl|WGS:JAAVVJ|G4P62_T025889"; product "tetratricopeptide repeat domain 8"; transcript_biotype "mRNA";
CM025025.1	Genbank	exon	25324365	25324584	.	+	.	gene_id "G4P62_015561"; transcript_id "gnl|WGS:JAAVVJ|G4P62_T025889"; gene "ttc8"; locus_tag "G4P62_015561"; note "transcript variant X4"; orig_protein_id "gnl|WGS:JAAVVJ|G4P62_P025889"; orig_transcript_id "gnl|WGS:JAAVVJ|G4P62_T025889"; product "tetratricopeptide repeat domain 8"; transcript_biotype "mRNA"; exon_number "1";
CM025025.1	Genbank	exon	25324976	25325096	.	+	.	gene_id "G4P62_015561"; transcript_id "gnl|WGS:JAAVVJ|G4P62_T025889"; gene "ttc8"; locus_tag "G4P62_015561"; note "transcript variant X4"; orig_protein_id "gnl|WGS:JAAVVJ|G4P62_P025889"; orig_transcript_id "gnl|WGS:JAAVVJ|G4P62_T025889"; product "tetratricopeptide repeat domain 8"; transcript_biotype "mRNA"; exon_number "2";
CM025025.1	Genbank	exon	25325195	25325258	.	+	.	gene_id "G4P62_015561"; transcript_id "gnl|WGS:JAAVVJ|G4P62_T025889"; gene "ttc8"; locus_tag "G4P62_015561"; note "transcript variant X4"; orig_protein_id "gnl|WGS:JAAVVJ|G4P62_P025889"; orig_transcript_id "gnl|WGS:JAAVVJ|G4P62_T025889"; product "tetratricopeptide repeat domain 8"; transcript_biotype "mRNA"; exon_number "3";
CM025025.1	Genbank	exon	25325327	25325486	.	+	.	gene_id "G4P62_015561"; transcript_id "gnl|WGS:JAAVVJ|G4P62_T025889"; gene "ttc8"; locus_tag "G4P62_015561"; note "transcript variant X4"; orig_protein_id "gnl|WGS:JAAVVJ|G4P62_P025889"; orig_transcript_id "gnl|WGS:JAAVVJ|G4P62_T025889"; product "tetratricopeptide repeat domain 8"; transcript_biotype "mRNA"; exon_number "4";
CM025025.1	Genbank	exon	25325664	25325753	.	+	.	gene_id "G4P62_015561"; transcript_id "gnl|WGS:JAAVVJ|G4P62_T025889"; gene "ttc8"; locus_tag "G4P62_015561"; note "transcript variant X4"; orig_protein_id "gnl|WGS:JAAVVJ|G4P62_P025889"; orig_transcript_id "gnl|WGS:JAAVVJ|G4P62_T025889"; product "tetratricopeptide repeat domain 8"; transcript_biotype "mRNA"; exon_number "5";
CM025025.1	Genbank	exon	25325831	25325875	.	+	.	gene_id "G4P62_015561"; transcript_id "gnl|WGS:JAAVVJ|G4P62_T025889"; gene "ttc8"; locus_tag "G4P62_015561"; note "transcript variant X4"; orig_protein_id "gnl|WGS:JAAVVJ|G4P62_P025889"; orig_transcript_id "gnl|WGS:JAAVVJ|G4P62_T025889"; product "tetratricopeptide repeat domain 8"; transcript_biotype "mRNA"; exon_number "6";
CM025025.1	Genbank	exon	25325966	25326051	.	+	.	gene_id "G4P62_015561"; transcript_id "gnl|WGS:JAAVVJ|G4P62_T025889"; gene "ttc8"; locus_tag "G4P62_015561"; note "transcript variant X4"; orig_protein_id "gnl|WGS:JAAVVJ|G4P62_P025889"; orig_transcript_id "gnl|WGS:JAAVVJ|G4P62_T025889"; product "tetratricopeptide repeat domain 8"; transcript_biotype "mRNA"; exon_number "7";
CM025025.1	Genbank	exon	25326156	25326243	.	+	.	gene_id "G4P62_015561"; transcript_id "gnl|WGS:JAAVVJ|G4P62_T025889"; gene "ttc8"; locus_tag "G4P62_015561"; note "transcript variant X4"; orig_protein_id "gnl|WGS:JAAVVJ|G4P62_P025889"; orig_transcript_id "gnl|WGS:JAAVVJ|G4P62_T025889"; product "tetratricopeptide repeat domain 8"; transcript_biotype "mRNA"; exon_number "8";
CM025025.1	Genbank	exon	25326336	25326446	.	+	.	gene_id "G4P62_015561"; transcript_id "gnl|WGS:JAAVVJ|G4P62_T025889"; gene "ttc8"; locus_tag "G4P62_015561"; note "transcript variant X4"; orig_protein_id "gnl|WGS:JAAVVJ|G4P62_P025889"; orig_transcript_id "gnl|WGS:JAAVVJ|G4P62_T025889"; product "tetratricopeptide repeat domain 8"; transcript_biotype "mRNA"; exon_number "9";
CM025025.1	Genbank	exon	25326534	25326673	.	+	.	gene_id "G4P62_015561"; transcript_id "gnl|WGS:JAAVVJ|G4P62_T025889"; gene "ttc8"; locus_tag "G4P62_015561"; note "transcript variant X4"; orig_protein_id "gnl|WGS:JAAVVJ|G4P62_P025889"; orig_transcript_id "gnl|WGS:JAAVVJ|G4P62_T025889"; product "tetratricopeptide repeat domain 8"; transcript_biotype "mRNA"; exon_number "10";
CM025025.1	Genbank	exon	25326741	25326915	.	+	.	gene_id "G4P62_015561"; transcript_id "gnl|WGS:JAAVVJ|G4P62_T025889"; gene "ttc8"; locus_tag "G4P62_015561"; note "transcript variant X4"; orig_protein_id "gnl|WGS:JAAVVJ|G4P62_P025889"; orig_transcript_id "gnl|WGS:JAAVVJ|G4P62_T025889"; product "tetratricopeptide repeat domain 8"; transcript_biotype "mRNA"; exon_number "11";
CM025025.1	Genbank	exon	25327292	25327414	.	+	.	gene_id "G4P62_015561"; transcript_id "gnl|WGS:JAAVVJ|G4P62_T025889"; gene "ttc8"; locus_tag "G4P62_015561"; note "transcript variant X4"; orig_protein_id "gnl|WGS:JAAVVJ|G4P62_P025889"; orig_transcript_id "gnl|WGS:JAAVVJ|G4P62_T025889"; product "tetratricopeptide repeat domain 8"; transcript_biotype "mRNA"; exon_number "12";
CM025025.1	Genbank	exon	25327996	25328079	.	+	.	gene_id "G4P62_015561"; transcript_id "gnl|WGS:JAAVVJ|G4P62_T025889"; gene "ttc8"; locus_tag "G4P62_015561"; note "transcript variant X4"; orig_protein_id "gnl|WGS:JAAVVJ|G4P62_P025889"; orig_transcript_id "gnl|WGS:JAAVVJ|G4P62_T025889"; product "tetratricopeptide repeat domain 8"; transcript_biotype "mRNA"; exon_number "13";
CM025025.1	Genbank	exon	25328196	25328881	.	+	.	gene_id "G4P62_015561"; transcript_id "gnl|WGS:JAAVVJ|G4P62_T025889"; gene "ttc8"; locus_tag "G4P62_015561"; note "transcript variant X4"; orig_protein_id "gnl|WGS:JAAVVJ|G4P62_P025889"; orig_transcript_id "gnl|WGS:JAAVVJ|G4P62_T025889"; product "tetratricopeptide repeat domain 8"; transcript_biotype "mRNA"; exon_number "14";
CM025025.1	Genbank	CDS	25324471	25324584	.	+	0	gene_id "G4P62_015561"; transcript_id "gnl|WGS:JAAVVJ|G4P62_T025889"; gbkey "CDS"; gene "ttc8"; locus_tag "G4P62_015561"; orig_transcript_id "gnl|WGS:JAAVVJ|G4P62_T025889"; product "transcript variant X4"; protein_id "KAF7201905.1"; exon_number "1";
CM025025.1	Genbank	CDS	25324976	25325096	.	+	0	gene_id "G4P62_015561"; transcript_id "gnl|WGS:JAAVVJ|G4P62_T025889"; gbkey "CDS"; gene "ttc8"; locus_tag "G4P62_015561"; orig_transcript_id "gnl|WGS:JAAVVJ|G4P62_T025889"; product "transcript variant X4"; protein_id "KAF7201905.1"; exon_number "2";
CM025025.1	Genbank	CDS	25325195	25325258	.	+	2	gene_id "G4P62_015561"; transcript_id "gnl|WGS:JAAVVJ|G4P62_T025889"; gbkey "CDS"; gene "ttc8"; locus_tag "G4P62_015561"; orig_transcript_id "gnl|WGS:JAAVVJ|G4P62_T025889"; product "transcript variant X4"; protein_id "KAF7201905.1"; exon_number "3";
CM025025.1	Genbank	CDS	25325327	25325486	.	+	1	gene_id "G4P62_015561"; transcript_id "gnl|WGS:JAAVVJ|G4P62_T025889"; gbkey "CDS"; gene "ttc8"; locus_tag "G4P62_015561"; orig_transcript_id "gnl|WGS:JAAVVJ|G4P62_T025889"; product "transcript variant X4"; protein_id "KAF7201905.1"; exon_number "4";
CM025025.1	Genbank	CDS	25325664	25325753	.	+	0	gene_id "G4P62_015561"; transcript_id "gnl|WGS:JAAVVJ|G4P62_T025889"; gbkey "CDS"; gene "ttc8"; locus_tag "G4P62_015561"; orig_transcript_id "gnl|WGS:JAAVVJ|G4P62_T025889"; product "transcript variant X4"; protein_id "KAF7201905.1"; exon_number "5";
CM025025.1	Genbank	CDS	25325831	25325875	.	+	0	gene_id "G4P62_015561"; transcript_id "gnl|WGS:JAAVVJ|G4P62_T025889"; gbkey "CDS"; gene "ttc8"; locus_tag "G4P62_015561"; orig_transcript_id "gnl|WGS:JAAVVJ|G4P62_T025889"; product "transcript variant X4"; protein_id "KAF7201905.1"; exon_number "6";
CM025025.1	Genbank	CDS	25325966	25326051	.	+	0	gene_id "G4P62_015561"; transcript_id "gnl|WGS:JAAVVJ|G4P62_T025889"; gbkey "CDS"; gene "ttc8"; locus_tag "G4P62_015561"; orig_transcript_id "gnl|WGS:JAAVVJ|G4P62_T025889"; product "transcript variant X4"; protein_id "KAF7201905.1"; exon_number "7";
CM025025.1	Genbank	CDS	25326156	25326243	.	+	1	gene_id "G4P62_015561"; transcript_id "gnl|WGS:JAAVVJ|G4P62_T025889"; gbkey "CDS"; gene "ttc8"; locus_tag "G4P62_015561"; orig_transcript_id "gnl|WGS:JAAVVJ|G4P62_T025889"; product "transcript variant X4"; protein_id "KAF7201905.1"; exon_number "8";
CM025025.1	Genbank	CDS	25326336	25326446	.	+	0	gene_id "G4P62_015561"; transcript_id "gnl|WGS:JAAVVJ|G4P62_T025889"; gbkey "CDS"; gene "ttc8"; locus_tag "G4P62_015561"; orig_transcript_id "gnl|WGS:JAAVVJ|G4P62_T025889"; product "transcript variant X4"; protein_id "KAF7201905.1"; exon_number "9";
CM025025.1	Genbank	CDS	25326534	25326673	.	+	0	gene_id "G4P62_015561"; transcript_id "gnl|WGS:JAAVVJ|G4P62_T025889"; gbkey "CDS"; gene "ttc8"; locus_tag "G4P62_015561"; orig_transcript_id "gnl|WGS:JAAVVJ|G4P62_T025889"; product "transcript variant X4"; protein_id "KAF7201905.1"; exon_number "10";
CM025025.1	Genbank	CDS	25326741	25326915	.	+	1	gene_id "G4P62_015561"; transcript_id "gnl|WGS:JAAVVJ|G4P62_T025889"; gbkey "CDS"; gene "ttc8"; locus_tag "G4P62_015561"; orig_transcript_id "gnl|WGS:JAAVVJ|G4P62_T025889"; product "transcript variant X4"; protein_id "KAF7201905.1"; exon_number "11";
CM025025.1	Genbank	CDS	25327292	25327414	.	+	0	gene_id "G4P62_015561"; transcript_id "gnl|WGS:JAAVVJ|G4P62_T025889"; gbkey "CDS"; gene "ttc8"; locus_tag "G4P62_015561"; orig_transcript_id "gnl|WGS:JAAVVJ|G4P62_T025889"; product "transcript variant X4"; protein_id "KAF7201905.1"; exon_number "12";
CM025025.1	Genbank	CDS	25327996	25328079	.	+	0	gene_id "G4P62_015561"; transcript_id "gnl|WGS:JAAVVJ|G4P62_T025889"; gbkey "CDS"; gene "ttc8"; locus_tag "G4P62_015561"; orig_transcript_id "gnl|WGS:JAAVVJ|G4P62_T025889"; product "transcript variant X4"; protein_id "KAF7201905.1"; exon_number "13";
CM025025.1	Genbank	CDS	25328196	25328309	.	+	0	gene_id "G4P62_015561"; transcript_id "gnl|WGS:JAAVVJ|G4P62_T025889"; gbkey "CDS"; gene "ttc8"; locus_tag "G4P62_015561"; orig_transcript_id "gnl|WGS:JAAVVJ|G4P62_T025889"; product "transcript variant X4"; protein_id "KAF7201905.1"; exon_number "14";
CM025025.1	Genbank	start_codon	25324471	25324473	.	+	0	gene_id "G4P62_015561"; transcript_id "gnl|WGS:JAAVVJ|G4P62_T025889"; gbkey "CDS"; gene "ttc8"; locus_tag "G4P62_015561"; orig_transcript_id "gnl|WGS:JAAVVJ|G4P62_T025889"; product "transcript variant X4"; protein_id "KAF7201905.1"; exon_number "1";
CM025025.1	Genbank	stop_codon	25328310	25328312	.	+	0	gene_id "G4P62_015561"; transcript_id "gnl|WGS:JAAVVJ|G4P62_T025889"; gbkey "CDS"; gene "ttc8"; locus_tag "G4P62_015561"; orig_transcript_id "gnl|WGS:JAAVVJ|G4P62_T025889"; product "transcript variant X4"; protein_id "KAF7201905.1"; exon_number "14";
CM025025.1	Genbank	gene	25328752	25331124	.	-	.	gene_id "G4P62_015562"; transcript_id ""; description "CD209 antigen-like protein E"; gbkey "Gene"; gene_biotype "protein_coding"; locus_tag "G4P62_015562"; note "LOC107392392";
CM025025.1	Genbank	transcript	25328752	25331124	.	-	.	gene_id "G4P62_015562"; transcript_id "gnl|WGS:JAAVVJ|G4P62_T025890"; gbkey "mRNA"; locus_tag "G4P62_015562"; orig_protein_id "gnl|WGS:JAAVVJ|G4P62_P025890"; orig_transcript_id "gnl|WGS:JAAVVJ|G4P62_T025890"; product "CD209 antigen-like protein E"; transcript_biotype "mRNA";
CM025025.1	Genbank	exon	25330947	25331124	.	-	.	gene_id "G4P62_015562"; transcript_id "gnl|WGS:JAAVVJ|G4P62_T025890"; locus_tag "G4P62_015562"; orig_protein_id "gnl|WGS:JAAVVJ|G4P62_P025890"; orig_transcript_id "gnl|WGS:JAAVVJ|G4P62_T025890"; product "CD209 antigen-like protein E"; transcript_biotype "mRNA"; exon_number "1";
CM025025.1	Genbank	exon	25330697	25330813	.	-	.	gene_id "G4P62_015562"; transcript_id "gnl|WGS:JAAVVJ|G4P62_T025890"; locus_tag "G4P62_015562"; orig_protein_id "gnl|WGS:JAAVVJ|G4P62_P025890"; orig_transcript_id "gnl|WGS:JAAVVJ|G4P62_T025890"; product "CD209 antigen-like protein E"; transcript_biotype "mRNA"; exon_number "2";
CM025025.1	Genbank	exon	25329732	25329980	.	-	.	gene_id "G4P62_015562"; transcript_id "gnl|WGS:JAAVVJ|G4P62_T025890"; locus_tag "G4P62_015562"; orig_protein_id "gnl|WGS:JAAVVJ|G4P62_P025890"; orig_transcript_id "gnl|WGS:JAAVVJ|G4P62_T025890"; product "CD209 antigen-like protein E"; transcript_biotype "mRNA"; exon_number "3";
CM025025.1	Genbank	exon	25329485	25329648	.	-	.	gene_id "G4P62_015562"; transcript_id "gnl|WGS:JAAVVJ|G4P62_T025890"; locus_tag "G4P62_015562"; orig_protein_id "gnl|WGS:JAAVVJ|G4P62_P025890"; orig_transcript_id "gnl|WGS:JAAVVJ|G4P62_T025890"; product "CD209 antigen-like protein E"; transcript_biotype "mRNA"; exon_number "4";
CM025025.1	Genbank	exon	25329261	25329397	.	-	.	gene_id "G4P62_015562"; transcript_id "gnl|WGS:JAAVVJ|G4P62_T025890"; locus_tag "G4P62_015562"; orig_protein_id "gnl|WGS:JAAVVJ|G4P62_P025890"; orig_transcript_id "gnl|WGS:JAAVVJ|G4P62_T025890"; product "CD209 antigen-like protein E"; transcript_biotype "mRNA"; exon_number "5";
CM025025.1	Genbank	exon	25328752	25329133	.	-	.	gene_id "G4P62_015562"; transcript_id "gnl|WGS:JAAVVJ|G4P62_T025890"; locus_tag "G4P62_015562"; orig_protein_id "gnl|WGS:JAAVVJ|G4P62_P025890"; orig_transcript_id "gnl|WGS:JAAVVJ|G4P62_T025890"; product "CD209 antigen-like protein E"; transcript_biotype "mRNA"; exon_number "6";
CM025025.1	Genbank	CDS	25330947	25331049	.	-	0	gene_id "G4P62_015562"; transcript_id "gnl|WGS:JAAVVJ|G4P62_T025890"; gbkey "CDS"; locus_tag "G4P62_015562"; orig_transcript_id "gnl|WGS:JAAVVJ|G4P62_T025890"; product "CD209 antigen-like protein E"; protein_id "KAF7201906.1"; exon_number "1";
CM025025.1	Genbank	CDS	25330697	25330813	.	-	2	gene_id "G4P62_015562"; transcript_id "gnl|WGS:JAAVVJ|G4P62_T025890"; gbkey "CDS"; locus_tag "G4P62_015562"; orig_transcript_id "gnl|WGS:JAAVVJ|G4P62_T025890"; product "CD209 antigen-like protein E"; protein_id "KAF7201906.1"; exon_number "2";
CM025025.1	Genbank	CDS	25329732	25329980	.	-	2	gene_id "G4P62_015562"; transcript_id "gnl|WGS:JAAVVJ|G4P62_T025890"; gbkey "CDS"; locus_tag "G4P62_015562"; orig_transcript_id "gnl|WGS:JAAVVJ|G4P62_T025890"; product "CD209 antigen-like protein E"; protein_id "KAF7201906.1"; exon_number "3";
CM025025.1	Genbank	CDS	25329485	25329648	.	-	2	gene_id "G4P62_015562"; transcript_id "gnl|WGS:JAAVVJ|G4P62_T025890"; gbkey "CDS"; locus_tag "G4P62_015562"; orig_transcript_id "gnl|WGS:JAAVVJ|G4P62_T025890"; product "CD209 antigen-like protein E"; protein_id "KAF7201906.1"; exon_number "4";
CM025025.1	Genbank	CDS	25329261	25329397	.	-	0	gene_id "G4P62_015562"; transcript_id "gnl|WGS:JAAVVJ|G4P62_T025890"; gbkey "CDS"; locus_tag "G4P62_015562"; orig_transcript_id "gnl|WGS:JAAVVJ|G4P62_T025890"; product "CD209 antigen-like protein E"; protein_id "KAF7201906.1"; exon_number "5";
CM025025.1	Genbank	CDS	25328986	25329133	.	-	1	gene_id "G4P62_015562"; transcript_id "gnl|WGS:JAAVVJ|G4P62_T025890"; gbkey "CDS"; locus_tag "G4P62_015562"; orig_transcript_id "gnl|WGS:JAAVVJ|G4P62_T025890"; product "CD209 antigen-like protein E"; protein_id "KAF7201906.1"; exon_number "6";
CM025025.1	Genbank	start_codon	25331047	25331049	.	-	0	gene_id "G4P62_015562"; transcript_id "gnl|WGS:JAAVVJ|G4P62_T025890"; gbkey "CDS"; locus_tag "G4P62_015562"; orig_transcript_id "gnl|WGS:JAAVVJ|G4P62_T025890"; product "CD209 antigen-like protein E"; protein_id "KAF7201906.1"; exon_number "1";
CM025025.1	Genbank	stop_codon	25328983	25328985	.	-	0	gene_id "G4P62_015562"; transcript_id "gnl|WGS:JAAVVJ|G4P62_T025890"; gbkey "CDS"; locus_tag "G4P62_015562"; orig_transcript_id "gnl|WGS:JAAVVJ|G4P62_T025890"; product "CD209 antigen-like protein E"; protein_id "KAF7201906.1"; exon_number "6";
CM025025.1	Genbank	gene	25331368	25333823	.	-	.	gene_id "G4P62_015563"; transcript_id ""; description "CD209 antigen-like protein E"; gbkey "Gene"; gene_biotype "protein_coding"; locus_tag "G4P62_015563"; note "LOC107392393";
```
