## Supplemental Code for "Dynamic regulation of gonadal transposon control across the lifespan of the naturally short-lived African turquoise killifish": GCA_014300015.1_MPIA_NFZ_2.0_genomic.gtf (part 299 of 321)

```
CM025025.1	Genbank	transcript	25331368	25333823	.	-	.	gene_id "G4P62_015563"; transcript_id "gnl|WGS:JAAVVJ|G4P62_T025891"; gbkey "mRNA"; locus_tag "G4P62_015563"; orig_protein_id "gnl|WGS:JAAVVJ|G4P62_P025891"; orig_transcript_id "gnl|WGS:JAAVVJ|G4P62_T025891"; product "CD209 antigen-like protein E"; transcript_biotype "mRNA";
CM025025.1	Genbank	exon	25333598	25333823	.	-	.	gene_id "G4P62_015563"; transcript_id "gnl|WGS:JAAVVJ|G4P62_T025891"; locus_tag "G4P62_015563"; orig_protein_id "gnl|WGS:JAAVVJ|G4P62_P025891"; orig_transcript_id "gnl|WGS:JAAVVJ|G4P62_T025891"; product "CD209 antigen-like protein E"; transcript_biotype "mRNA"; exon_number "1";
CM025025.1	Genbank	exon	25333371	25333484	.	-	.	gene_id "G4P62_015563"; transcript_id "gnl|WGS:JAAVVJ|G4P62_T025891"; locus_tag "G4P62_015563"; orig_protein_id "gnl|WGS:JAAVVJ|G4P62_P025891"; orig_transcript_id "gnl|WGS:JAAVVJ|G4P62_T025891"; product "CD209 antigen-like protein E"; transcript_biotype "mRNA"; exon_number "2";
CM025025.1	Genbank	exon	25332228	25332485	.	-	.	gene_id "G4P62_015563"; transcript_id "gnl|WGS:JAAVVJ|G4P62_T025891"; locus_tag "G4P62_015563"; orig_protein_id "gnl|WGS:JAAVVJ|G4P62_P025891"; orig_transcript_id "gnl|WGS:JAAVVJ|G4P62_T025891"; product "CD209 antigen-like protein E"; transcript_biotype "mRNA"; exon_number "3";
CM025025.1	Genbank	exon	25331938	25332101	.	-	.	gene_id "G4P62_015563"; transcript_id "gnl|WGS:JAAVVJ|G4P62_T025891"; locus_tag "G4P62_015563"; orig_protein_id "gnl|WGS:JAAVVJ|G4P62_P025891"; orig_transcript_id "gnl|WGS:JAAVVJ|G4P62_T025891"; product "CD209 antigen-like protein E"; transcript_biotype "mRNA"; exon_number "4";
CM025025.1	Genbank	exon	25331713	25331852	.	-	.	gene_id "G4P62_015563"; transcript_id "gnl|WGS:JAAVVJ|G4P62_T025891"; locus_tag "G4P62_015563"; orig_protein_id "gnl|WGS:JAAVVJ|G4P62_P025891"; orig_transcript_id "gnl|WGS:JAAVVJ|G4P62_T025891"; product "CD209 antigen-like protein E"; transcript_biotype "mRNA"; exon_number "5";
CM025025.1	Genbank	exon	25331368	25331636	.	-	.	gene_id "G4P62_015563"; transcript_id "gnl|WGS:JAAVVJ|G4P62_T025891"; locus_tag "G4P62_015563"; orig_protein_id "gnl|WGS:JAAVVJ|G4P62_P025891"; orig_transcript_id "gnl|WGS:JAAVVJ|G4P62_T025891"; product "CD209 antigen-like protein E"; transcript_biotype "mRNA"; exon_number "6";
CM025025.1	Genbank	CDS	25333598	25333676	.	-	0	gene_id "G4P62_015563"; transcript_id "gnl|WGS:JAAVVJ|G4P62_T025891"; gbkey "CDS"; locus_tag "G4P62_015563"; orig_transcript_id "gnl|WGS:JAAVVJ|G4P62_T025891"; product "CD209 antigen-like protein E"; protein_id "KAF7201907.1"; exon_number "1";
CM025025.1	Genbank	CDS	25333371	25333484	.	-	2	gene_id "G4P62_015563"; transcript_id "gnl|WGS:JAAVVJ|G4P62_T025891"; gbkey "CDS"; locus_tag "G4P62_015563"; orig_transcript_id "gnl|WGS:JAAVVJ|G4P62_T025891"; product "CD209 antigen-like protein E"; protein_id "KAF7201907.1"; exon_number "2";
CM025025.1	Genbank	CDS	25332228	25332485	.	-	2	gene_id "G4P62_015563"; transcript_id "gnl|WGS:JAAVVJ|G4P62_T025891"; gbkey "CDS"; locus_tag "G4P62_015563"; orig_transcript_id "gnl|WGS:JAAVVJ|G4P62_T025891"; product "CD209 antigen-like protein E"; protein_id "KAF7201907.1"; exon_number "3";
CM025025.1	Genbank	CDS	25331938	25332101	.	-	2	gene_id "G4P62_015563"; transcript_id "gnl|WGS:JAAVVJ|G4P62_T025891"; gbkey "CDS"; locus_tag "G4P62_015563"; orig_transcript_id "gnl|WGS:JAAVVJ|G4P62_T025891"; product "CD209 antigen-like protein E"; protein_id "KAF7201907.1"; exon_number "4";
CM025025.1	Genbank	CDS	25331713	25331852	.	-	0	gene_id "G4P62_015563"; transcript_id "gnl|WGS:JAAVVJ|G4P62_T025891"; gbkey "CDS"; locus_tag "G4P62_015563"; orig_transcript_id "gnl|WGS:JAAVVJ|G4P62_T025891"; product "CD209 antigen-like protein E"; protein_id "KAF7201907.1"; exon_number "5";
CM025025.1	Genbank	CDS	25331486	25331636	.	-	1	gene_id "G4P62_015563"; transcript_id "gnl|WGS:JAAVVJ|G4P62_T025891"; gbkey "CDS"; locus_tag "G4P62_015563"; orig_transcript_id "gnl|WGS:JAAVVJ|G4P62_T025891"; product "CD209 antigen-like protein E"; protein_id "KAF7201907.1"; exon_number "6";
CM025025.1	Genbank	start_codon	25333674	25333676	.	-	0	gene_id "G4P62_015563"; transcript_id "gnl|WGS:JAAVVJ|G4P62_T025891"; gbkey "CDS"; locus_tag "G4P62_015563"; orig_transcript_id "gnl|WGS:JAAVVJ|G4P62_T025891"; product "CD209 antigen-like protein E"; protein_id "KAF7201907.1"; exon_number "1";
CM025025.1	Genbank	stop_codon	25331483	25331485	.	-	0	gene_id "G4P62_015563"; transcript_id "gnl|WGS:JAAVVJ|G4P62_T025891"; gbkey "CDS"; locus_tag "G4P62_015563"; orig_transcript_id "gnl|WGS:JAAVVJ|G4P62_T025891"; product "CD209 antigen-like protein E"; protein_id "KAF7201907.1"; exon_number "6";
CM025025.1	Genbank	gene	25333982	25348090	.	-	.	gene_id "G4P62_015564"; transcript_id ""; description "CD209 antigen-like protein E"; gbkey "Gene"; gene_biotype "protein_coding"; locus_tag "G4P62_015564"; note "LOC107392391";
CM025025.1	Genbank	transcript	25333982	25348090	.	-	.	gene_id "G4P62_015564"; transcript_id "gnl|WGS:JAAVVJ|G4P62_T025892"; gbkey "mRNA"; locus_tag "G4P62_015564"; orig_protein_id "gnl|WGS:JAAVVJ|G4P62_P025892"; orig_transcript_id "gnl|WGS:JAAVVJ|G4P62_T025892"; product "CD209 antigen-like protein E"; transcript_biotype "mRNA";
CM025025.1	Genbank	exon	25347705	25348090	.	-	.	gene_id "G4P62_015564"; transcript_id "gnl|WGS:JAAVVJ|G4P62_T025892"; locus_tag "G4P62_015564"; orig_protein_id "gnl|WGS:JAAVVJ|G4P62_P025892"; orig_transcript_id "gnl|WGS:JAAVVJ|G4P62_T025892"; product "CD209 antigen-like protein E"; transcript_biotype "mRNA"; exon_number "1";
CM025025.1	Genbank	exon	25347462	25347569	.	-	.	gene_id "G4P62_015564"; transcript_id "gnl|WGS:JAAVVJ|G4P62_T025892"; locus_tag "G4P62_015564"; orig_protein_id "gnl|WGS:JAAVVJ|G4P62_P025892"; orig_transcript_id "gnl|WGS:JAAVVJ|G4P62_T025892"; product "CD209 antigen-like protein E"; transcript_biotype "mRNA"; exon_number "2";
CM025025.1	Genbank	exon	25335621	25335881	.	-	.	gene_id "G4P62_015564"; transcript_id "gnl|WGS:JAAVVJ|G4P62_T025892"; locus_tag "G4P62_015564"; orig_protein_id "gnl|WGS:JAAVVJ|G4P62_P025892"; orig_transcript_id "gnl|WGS:JAAVVJ|G4P62_T025892"; product "CD209 antigen-like protein E"; transcript_biotype "mRNA"; exon_number "3";
CM025025.1	Genbank	exon	25335371	25335534	.	-	.	gene_id "G4P62_015564"; transcript_id "gnl|WGS:JAAVVJ|G4P62_T025892"; locus_tag "G4P62_015564"; orig_protein_id "gnl|WGS:JAAVVJ|G4P62_P025892"; orig_transcript_id "gnl|WGS:JAAVVJ|G4P62_T025892"; product "CD209 antigen-like protein E"; transcript_biotype "mRNA"; exon_number "4";
CM025025.1	Genbank	exon	25335156	25335286	.	-	.	gene_id "G4P62_015564"; transcript_id "gnl|WGS:JAAVVJ|G4P62_T025892"; locus_tag "G4P62_015564"; orig_protein_id "gnl|WGS:JAAVVJ|G4P62_P025892"; orig_transcript_id "gnl|WGS:JAAVVJ|G4P62_T025892"; product "CD209 antigen-like protein E"; transcript_biotype "mRNA"; exon_number "5";
CM025025.1	Genbank	exon	25333982	25335062	.	-	.	gene_id "G4P62_015564"; transcript_id "gnl|WGS:JAAVVJ|G4P62_T025892"; locus_tag "G4P62_015564"; orig_protein_id "gnl|WGS:JAAVVJ|G4P62_P025892"; orig_transcript_id "gnl|WGS:JAAVVJ|G4P62_T025892"; product "CD209 antigen-like protein E"; transcript_biotype "mRNA"; exon_number "6";
CM025025.1	Genbank	CDS	25347705	25347822	.	-	0	gene_id "G4P62_015564"; transcript_id "gnl|WGS:JAAVVJ|G4P62_T025892"; gbkey "CDS"; locus_tag "G4P62_015564"; orig_transcript_id "gnl|WGS:JAAVVJ|G4P62_T025892"; product "CD209 antigen-like protein E"; protein_id "KAF7201908.1"; exon_number "1";
CM025025.1	Genbank	CDS	25347462	25347569	.	-	2	gene_id "G4P62_015564"; transcript_id "gnl|WGS:JAAVVJ|G4P62_T025892"; gbkey "CDS"; locus_tag "G4P62_015564"; orig_transcript_id "gnl|WGS:JAAVVJ|G4P62_T025892"; product "CD209 antigen-like protein E"; protein_id "KAF7201908.1"; exon_number "2";
CM025025.1	Genbank	CDS	25335621	25335881	.	-	2	gene_id "G4P62_015564"; transcript_id "gnl|WGS:JAAVVJ|G4P62_T025892"; gbkey "CDS"; locus_tag "G4P62_015564"; orig_transcript_id "gnl|WGS:JAAVVJ|G4P62_T025892"; product "CD209 antigen-like protein E"; protein_id "KAF7201908.1"; exon_number "3";
CM025025.1	Genbank	CDS	25335371	25335534	.	-	2	gene_id "G4P62_015564"; transcript_id "gnl|WGS:JAAVVJ|G4P62_T025892"; gbkey "CDS"; locus_tag "G4P62_015564"; orig_transcript_id "gnl|WGS:JAAVVJ|G4P62_T025892"; product "CD209 antigen-like protein E"; protein_id "KAF7201908.1"; exon_number "4";
CM025025.1	Genbank	CDS	25335156	25335286	.	-	0	gene_id "G4P62_015564"; transcript_id "gnl|WGS:JAAVVJ|G4P62_T025892"; gbkey "CDS"; locus_tag "G4P62_015564"; orig_transcript_id "gnl|WGS:JAAVVJ|G4P62_T025892"; product "CD209 antigen-like protein E"; protein_id "KAF7201908.1"; exon_number "5";
CM025025.1	Genbank	CDS	25334915	25335062	.	-	1	gene_id "G4P62_015564"; transcript_id "gnl|WGS:JAAVVJ|G4P62_T025892"; gbkey "CDS"; locus_tag "G4P62_015564"; orig_transcript_id "gnl|WGS:JAAVVJ|G4P62_T025892"; product "CD209 antigen-like protein E"; protein_id "KAF7201908.1"; exon_number "6";
CM025025.1	Genbank	start_codon	25347820	25347822	.	-	0	gene_id "G4P62_015564"; transcript_id "gnl|WGS:JAAVVJ|G4P62_T025892"; gbkey "CDS"; locus_tag "G4P62_015564"; orig_transcript_id "gnl|WGS:JAAVVJ|G4P62_T025892"; product "CD209 antigen-like protein E"; protein_id "KAF7201908.1"; exon_number "1";
CM025025.1	Genbank	stop_codon	25334912	25334914	.	-	0	gene_id "G4P62_015564"; transcript_id "gnl|WGS:JAAVVJ|G4P62_T025892"; gbkey "CDS"; locus_tag "G4P62_015564"; orig_transcript_id "gnl|WGS:JAAVVJ|G4P62_T025892"; product "CD209 antigen-like protein E"; protein_id "KAF7201908.1"; exon_number "6";
CM025025.1	Genbank	gene	25348165	25350027	.	-	.	gene_id "G4P62_015565"; transcript_id ""; description "C-type lectin domain family 4 member E-like"; gbkey "Gene"; gene_biotype "protein_coding"; locus_tag "G4P62_015565"; note "LOC107392394";
CM025025.1	Genbank	transcript	25348165	25350027	.	-	.	gene_id "G4P62_015565"; transcript_id "gnl|WGS:JAAVVJ|G4P62_T025893"; gbkey "mRNA"; locus_tag "G4P62_015565"; orig_protein_id "gnl|WGS:JAAVVJ|G4P62_P025893"; orig_transcript_id "gnl|WGS:JAAVVJ|G4P62_T025893"; product "C-type lectin domain family 4 member E-like"; transcript_biotype "mRNA";
CM025025.1	Genbank	exon	25349908	25350027	.	-	.	gene_id "G4P62_015565"; transcript_id "gnl|WGS:JAAVVJ|G4P62_T025893"; locus_tag "G4P62_015565"; orig_protein_id "gnl|WGS:JAAVVJ|G4P62_P025893"; orig_transcript_id "gnl|WGS:JAAVVJ|G4P62_T025893"; product "C-type lectin domain family 4 member E-like"; transcript_biotype "mRNA"; exon_number "1";
CM025025.1	Genbank	exon	25349627	25349722	.	-	.	gene_id "G4P62_015565"; transcript_id "gnl|WGS:JAAVVJ|G4P62_T025893"; locus_tag "G4P62_015565"; orig_protein_id "gnl|WGS:JAAVVJ|G4P62_P025893"; orig_transcript_id "gnl|WGS:JAAVVJ|G4P62_T025893"; product "C-type lectin domain family 4 member E-like"; transcript_biotype "mRNA"; exon_number "2";
CM025025.1	Genbank	exon	25349081	25349323	.	-	.	gene_id "G4P62_015565"; transcript_id "gnl|WGS:JAAVVJ|G4P62_T025893"; locus_tag "G4P62_015565"; orig_protein_id "gnl|WGS:JAAVVJ|G4P62_P025893"; orig_transcript_id "gnl|WGS:JAAVVJ|G4P62_T025893"; product "C-type lectin domain family 4 member E-like"; transcript_biotype "mRNA"; exon_number "3";
CM025025.1	Genbank	exon	25348846	25349000	.	-	.	gene_id "G4P62_015565"; transcript_id "gnl|WGS:JAAVVJ|G4P62_T025893"; locus_tag "G4P62_015565"; orig_protein_id "gnl|WGS:JAAVVJ|G4P62_P025893"; orig_transcript_id "gnl|WGS:JAAVVJ|G4P62_T025893"; product "C-type lectin domain family 4 member E-like"; transcript_biotype "mRNA"; exon_number "4";
CM025025.1	Genbank	exon	25348614	25348753	.	-	.	gene_id "G4P62_015565"; transcript_id "gnl|WGS:JAAVVJ|G4P62_T025893"; locus_tag "G4P62_015565"; orig_protein_id "gnl|WGS:JAAVVJ|G4P62_P025893"; orig_transcript_id "gnl|WGS:JAAVVJ|G4P62_T025893"; product "C-type lectin domain family 4 member E-like"; transcript_biotype "mRNA"; exon_number "5";
CM025025.1	Genbank	exon	25348165	25348543	.	-	.	gene_id "G4P62_015565"; transcript_id "gnl|WGS:JAAVVJ|G4P62_T025893"; locus_tag "G4P62_015565"; orig_protein_id "gnl|WGS:JAAVVJ|G4P62_P025893"; orig_transcript_id "gnl|WGS:JAAVVJ|G4P62_T025893"; product "C-type lectin domain family 4 member E-like"; transcript_biotype "mRNA"; exon_number "6";
CM025025.1	Genbank	CDS	25349908	25349971	.	-	0	gene_id "G4P62_015565"; transcript_id "gnl|WGS:JAAVVJ|G4P62_T025893"; gbkey "CDS"; locus_tag "G4P62_015565"; orig_transcript_id "gnl|WGS:JAAVVJ|G4P62_T025893"; product "C-type lectin domain family 4 member E-like"; protein_id "KAF7201909.1"; exon_number "1";
CM025025.1	Genbank	CDS	25349627	25349722	.	-	2	gene_id "G4P62_015565"; transcript_id "gnl|WGS:JAAVVJ|G4P62_T025893"; gbkey "CDS"; locus_tag "G4P62_015565"; orig_transcript_id "gnl|WGS:JAAVVJ|G4P62_T025893"; product "C-type lectin domain family 4 member E-like"; protein_id "KAF7201909.1"; exon_number "2";
CM025025.1	Genbank	CDS	25349081	25349323	.	-	2	gene_id "G4P62_015565"; transcript_id "gnl|WGS:JAAVVJ|G4P62_T025893"; gbkey "CDS"; locus_tag "G4P62_015565"; orig_transcript_id "gnl|WGS:JAAVVJ|G4P62_T025893"; product "C-type lectin domain family 4 member E-like"; protein_id "KAF7201909.1"; exon_number "3";
CM025025.1	Genbank	CDS	25348846	25349000	.	-	2	gene_id "G4P62_015565"; transcript_id "gnl|WGS:JAAVVJ|G4P62_T025893"; gbkey "CDS"; locus_tag "G4P62_015565"; orig_transcript_id "gnl|WGS:JAAVVJ|G4P62_T025893"; product "C-type lectin domain family 4 member E-like"; protein_id "KAF7201909.1"; exon_number "4";
CM025025.1	Genbank	CDS	25348614	25348753	.	-	0	gene_id "G4P62_015565"; transcript_id "gnl|WGS:JAAVVJ|G4P62_T025893"; gbkey "CDS"; locus_tag "G4P62_015565"; orig_transcript_id "gnl|WGS:JAAVVJ|G4P62_T025893"; product "C-type lectin domain family 4 member E-like"; protein_id "KAF7201909.1"; exon_number "5";
CM025025.1	Genbank	CDS	25348396	25348543	.	-	1	gene_id "G4P62_015565"; transcript_id "gnl|WGS:JAAVVJ|G4P62_T025893"; gbkey "CDS"; locus_tag "G4P62_015565"; orig_transcript_id "gnl|WGS:JAAVVJ|G4P62_T025893"; product "C-type lectin domain family 4 member E-like"; protein_id "KAF7201909.1"; exon_number "6";
CM025025.1	Genbank	start_codon	25349969	25349971	.	-	0	gene_id "G4P62_015565"; transcript_id "gnl|WGS:JAAVVJ|G4P62_T025893"; gbkey "CDS"; locus_tag "G4P62_015565"; orig_transcript_id "gnl|WGS:JAAVVJ|G4P62_T025893"; product "C-type lectin domain family 4 member E-like"; protein_id "KAF7201909.1"; exon_number "1";
CM025025.1	Genbank	stop_codon	25348393	25348395	.	-	0	gene_id "G4P62_015565"; transcript_id "gnl|WGS:JAAVVJ|G4P62_T025893"; gbkey "CDS"; locus_tag "G4P62_015565"; orig_transcript_id "gnl|WGS:JAAVVJ|G4P62_T025893"; product "C-type lectin domain family 4 member E-like"; protein_id "KAF7201909.1"; exon_number "6";
CM025025.1	Genbank	gene	25350640	25359176	.	+	.	gene_id "G4P62_015566"; transcript_id ""; description "serine/threonine-protein kinase Nek9 isoform X1"; gbkey "Gene"; gene "nek9"; gene_biotype "protein_coding"; locus_tag "G4P62_015566";
CM025025.1	Genbank	transcript	25350640	25359176	.	+	.	gene_id "G4P62_015566"; transcript_id "gnl|WGS:JAAVVJ|G4P62_T025894"; gbkey "mRNA"; gene "nek9"; locus_tag "G4P62_015566"; note "transcript variant X1"; orig_protein_id "gnl|WGS:JAAVVJ|G4P62_P025894"; orig_transcript_id "gnl|WGS:JAAVVJ|G4P62_T025894"; product "NIMA related kinase 9"; transcript_biotype "mRNA";
CM025025.1	Genbank	exon	25350640	25351107	.	+	.	gene_id "G4P62_015566"; transcript_id "gnl|WGS:JAAVVJ|G4P62_T025894"; gene "nek9"; locus_tag "G4P62_015566"; note "transcript variant X1"; orig_protein_id "gnl|WGS:JAAVVJ|G4P62_P025894"; orig_transcript_id "gnl|WGS:JAAVVJ|G4P62_T025894"; product "NIMA related kinase 9"; transcript_biotype "mRNA"; exon_number "1";
CM025025.1	Genbank	exon	25352508	25352685	.	+	.	gene_id "G4P62_015566"; transcript_id "gnl|WGS:JAAVVJ|G4P62_T025894"; gene "nek9"; locus_tag "G4P62_015566"; note "transcript variant X1"; orig_protein_id "gnl|WGS:JAAVVJ|G4P62_P025894"; orig_transcript_id "gnl|WGS:JAAVVJ|G4P62_T025894"; product "NIMA related kinase 9"; transcript_biotype "mRNA"; exon_number "2";
CM025025.1	Genbank	exon	25352754	25352809	.	+	.	gene_id "G4P62_015566"; transcript_id "gnl|WGS:JAAVVJ|G4P62_T025894"; gene "nek9"; locus_tag "G4P62_015566"; note "transcript variant X1"; orig_protein_id "gnl|WGS:JAAVVJ|G4P62_P025894"; orig_transcript_id "gnl|WGS:JAAVVJ|G4P62_T025894"; product "NIMA related kinase 9"; transcript_biotype "mRNA"; exon_number "3";
CM025025.1	Genbank	exon	25352892	25352962	.	+	.	gene_id "G4P62_015566"; transcript_id "gnl|WGS:JAAVVJ|G4P62_T025894"; gene "nek9"; locus_tag "G4P62_015566"; note "transcript variant X1"; orig_protein_id "gnl|WGS:JAAVVJ|G4P62_P025894"; orig_transcript_id "gnl|WGS:JAAVVJ|G4P62_T025894"; product "NIMA related kinase 9"; transcript_biotype "mRNA"; exon_number "4";
CM025025.1	Genbank	exon	25353035	25353140	.	+	.	gene_id "G4P62_015566"; transcript_id "gnl|WGS:JAAVVJ|G4P62_T025894"; gene "nek9"; locus_tag "G4P62_015566"; note "transcript variant X1"; orig_protein_id "gnl|WGS:JAAVVJ|G4P62_P025894"; orig_transcript_id "gnl|WGS:JAAVVJ|G4P62_T025894"; product "NIMA related kinase 9"; transcript_biotype "mRNA"; exon_number "5";
CM025025.1	Genbank	exon	25353215	25353346	.	+	.	gene_id "G4P62_015566"; transcript_id "gnl|WGS:JAAVVJ|G4P62_T025894"; gene "nek9"; locus_tag "G4P62_015566"; note "transcript variant X1"; orig_protein_id "gnl|WGS:JAAVVJ|G4P62_P025894"; orig_transcript_id "gnl|WGS:JAAVVJ|G4P62_T025894"; product "NIMA related kinase 9"; transcript_biotype "mRNA"; exon_number "6";
CM025025.1	Genbank	exon	25353439	25353549	.	+	.	gene_id "G4P62_015566"; transcript_id "gnl|WGS:JAAVVJ|G4P62_T025894"; gene "nek9"; locus_tag "G4P62_015566"; note "transcript variant X1"; orig_protein_id "gnl|WGS:JAAVVJ|G4P62_P025894"; orig_transcript_id "gnl|WGS:JAAVVJ|G4P62_T025894"; product "NIMA related kinase 9"; transcript_biotype "mRNA"; exon_number "7";
CM025025.1	Genbank	exon	25353630	25353694	.	+	.	gene_id "G4P62_015566"; transcript_id "gnl|WGS:JAAVVJ|G4P62_T025894"; gene "nek9"; locus_tag "G4P62_015566"; note "transcript variant X1"; orig_protein_id "gnl|WGS:JAAVVJ|G4P62_P025894"; orig_transcript_id "gnl|WGS:JAAVVJ|G4P62_T025894"; product "NIMA related kinase 9"; transcript_biotype "mRNA"; exon_number "8";
CM025025.1	Genbank	exon	25353768	25353818	.	+	.	gene_id "G4P62_015566"; transcript_id "gnl|WGS:JAAVVJ|G4P62_T025894"; gene "nek9"; locus_tag "G4P62_015566"; note "transcript variant X1"; orig_protein_id "gnl|WGS:JAAVVJ|G4P62_P025894"; orig_transcript_id "gnl|WGS:JAAVVJ|G4P62_T025894"; product "NIMA related kinase 9"; transcript_biotype "mRNA"; exon_number "9";
CM025025.1	Genbank	exon	25353899	25354091	.	+	.	gene_id "G4P62_015566"; transcript_id "gnl|WGS:JAAVVJ|G4P62_T025894"; gene "nek9"; locus_tag "G4P62_015566"; note "transcript variant X1"; orig_protein_id "gnl|WGS:JAAVVJ|G4P62_P025894"; orig_transcript_id "gnl|WGS:JAAVVJ|G4P62_T025894"; product "NIMA related kinase 9"; transcript_biotype "mRNA"; exon_number "10";
CM025025.1	Genbank	exon	25354178	25354322	.	+	.	gene_id "G4P62_015566"; transcript_id "gnl|WGS:JAAVVJ|G4P62_T025894"; gene "nek9"; locus_tag "G4P62_015566"; note "transcript variant X1"; orig_protein_id "gnl|WGS:JAAVVJ|G4P62_P025894"; orig_transcript_id "gnl|WGS:JAAVVJ|G4P62_T025894"; product "NIMA related kinase 9"; transcript_biotype "mRNA"; exon_number "11";
CM025025.1	Genbank	exon	25354396	25354596	.	+	.	gene_id "G4P62_015566"; transcript_id "gnl|WGS:JAAVVJ|G4P62_T025894"; gene "nek9"; locus_tag "G4P62_015566"; note "transcript variant X1"; orig_protein_id "gnl|WGS:JAAVVJ|G4P62_P025894"; orig_transcript_id "gnl|WGS:JAAVVJ|G4P62_T025894"; product "NIMA related kinase 9"; transcript_biotype "mRNA"; exon_number "12";
CM025025.1	Genbank	exon	25354825	25354871	.	+	.	gene_id "G4P62_015566"; transcript_id "gnl|WGS:JAAVVJ|G4P62_T025894"; gene "nek9"; locus_tag "G4P62_015566"; note "transcript variant X1"; orig_protein_id "gnl|WGS:JAAVVJ|G4P62_P025894"; orig_transcript_id "gnl|WGS:JAAVVJ|G4P62_T025894"; product "NIMA related kinase 9"; transcript_biotype "mRNA"; exon_number "13";
CM025025.1	Genbank	exon	25354951	25355112	.	+	.	gene_id "G4P62_015566"; transcript_id "gnl|WGS:JAAVVJ|G4P62_T025894"; gene "nek9"; locus_tag "G4P62_015566"; note "transcript variant X1"; orig_protein_id "gnl|WGS:JAAVVJ|G4P62_P025894"; orig_transcript_id "gnl|WGS:JAAVVJ|G4P62_T025894"; product "NIMA related kinase 9"; transcript_biotype "mRNA"; exon_number "14";
CM025025.1	Genbank	exon	25355202	25355310	.	+	.	gene_id "G4P62_015566"; transcript_id "gnl|WGS:JAAVVJ|G4P62_T025894"; gene "nek9"; locus_tag "G4P62_015566"; note "transcript variant X1"; orig_protein_id "gnl|WGS:JAAVVJ|G4P62_P025894"; orig_transcript_id "gnl|WGS:JAAVVJ|G4P62_T025894"; product "NIMA related kinase 9"; transcript_biotype "mRNA"; exon_number "15";
CM025025.1	Genbank	exon	25355382	25355543	.	+	.	gene_id "G4P62_015566"; transcript_id "gnl|WGS:JAAVVJ|G4P62_T025894"; gene "nek9"; locus_tag "G4P62_015566"; note "transcript variant X1"; orig_protein_id "gnl|WGS:JAAVVJ|G4P62_P025894"; orig_transcript_id "gnl|WGS:JAAVVJ|G4P62_T025894"; product "NIMA related kinase 9"; transcript_biotype "mRNA"; exon_number "16";
CM025025.1	Genbank	exon	25355621	25355788	.	+	.	gene_id "G4P62_015566"; transcript_id "gnl|WGS:JAAVVJ|G4P62_T025894"; gene "nek9"; locus_tag "G4P62_015566"; note "transcript variant X1"; orig_protein_id "gnl|WGS:JAAVVJ|G4P62_P025894"; orig_transcript_id "gnl|WGS:JAAVVJ|G4P62_T025894"; product "NIMA related kinase 9"; transcript_biotype "mRNA"; exon_number "17";
CM025025.1	Genbank	exon	25357056	25357109	.	+	.	gene_id "G4P62_015566"; transcript_id "gnl|WGS:JAAVVJ|G4P62_T025894"; gene "nek9"; locus_tag "G4P62_015566"; note "transcript variant X1"; orig_protein_id "gnl|WGS:JAAVVJ|G4P62_P025894"; orig_transcript_id "gnl|WGS:JAAVVJ|G4P62_T025894"; product "NIMA related kinase 9"; transcript_biotype "mRNA"; exon_number "18";
CM025025.1	Genbank	exon	25357265	25357452	.	+	.	gene_id "G4P62_015566"; transcript_id "gnl|WGS:JAAVVJ|G4P62_T025894"; gene "nek9"; locus_tag "G4P62_015566"; note "transcript variant X1"; orig_protein_id "gnl|WGS:JAAVVJ|G4P62_P025894"; orig_transcript_id "gnl|WGS:JAAVVJ|G4P62_T025894"; product "NIMA related kinase 9"; transcript_biotype "mRNA"; exon_number "19";
CM025025.1	Genbank	exon	25357532	25357690	.	+	.	gene_id "G4P62_015566"; transcript_id "gnl|WGS:JAAVVJ|G4P62_T025894"; gene "nek9"; locus_tag "G4P62_015566"; note "transcript variant X1"; orig_protein_id "gnl|WGS:JAAVVJ|G4P62_P025894"; orig_transcript_id "gnl|WGS:JAAVVJ|G4P62_T025894"; product "NIMA related kinase 9"; transcript_biotype "mRNA"; exon_number "20";
CM025025.1	Genbank	exon	25357779	25357877	.	+	.	gene_id "G4P62_015566"; transcript_id "gnl|WGS:JAAVVJ|G4P62_T025894"; gene "nek9"; locus_tag "G4P62_015566"; note "transcript variant X1"; orig_protein_id "gnl|WGS:JAAVVJ|G4P62_P025894"; orig_transcript_id "gnl|WGS:JAAVVJ|G4P62_T025894"; product "NIMA related kinase 9"; transcript_biotype "mRNA"; exon_number "21";
CM025025.1	Genbank	exon	25357955	25358008	.	+	.	gene_id "G4P62_015566"; transcript_id "gnl|WGS:JAAVVJ|G4P62_T025894"; gene "nek9"; locus_tag "G4P62_015566"; note "transcript variant X1"; orig_protein_id "gnl|WGS:JAAVVJ|G4P62_P025894"; orig_transcript_id "gnl|WGS:JAAVVJ|G4P62_T025894"; product "NIMA related kinase 9"; transcript_biotype "mRNA"; exon_number "22";
CM025025.1	Genbank	exon	25358105	25359176	.	+	.	gene_id "G4P62_015566"; transcript_id "gnl|WGS:JAAVVJ|G4P62_T025894"; gene "nek9"; locus_tag "G4P62_015566"; note "transcript variant X1"; orig_protein_id "gnl|WGS:JAAVVJ|G4P62_P025894"; orig_transcript_id "gnl|WGS:JAAVVJ|G4P62_T025894"; product "NIMA related kinase 9"; transcript_biotype "mRNA"; exon_number "23";
CM025025.1	Genbank	CDS	25350919	25351107	.	+	0	gene_id "G4P62_015566"; transcript_id "gnl|WGS:JAAVVJ|G4P62_T025894"; gbkey "CDS"; gene "nek9"; locus_tag "G4P62_015566"; orig_transcript_id "gnl|WGS:JAAVVJ|G4P62_T025894"; product "transcript variant X1"; protein_id "KAF7201910.1"; exon_number "1";
CM025025.1	Genbank	CDS	25352508	25352685	.	+	0	gene_id "G4P62_015566"; transcript_id "gnl|WGS:JAAVVJ|G4P62_T025894"; gbkey "CDS"; gene "nek9"; locus_tag "G4P62_015566"; orig_transcript_id "gnl|WGS:JAAVVJ|G4P62_T025894"; product "transcript variant X1"; protein_id "KAF7201910.1"; exon_number "2";
CM025025.1	Genbank	CDS	25352754	25352809	.	+	2	gene_id "G4P62_015566"; transcript_id "gnl|WGS:JAAVVJ|G4P62_T025894"; gbkey "CDS"; gene "nek9"; locus_tag "G4P62_015566"; orig_transcript_id "gnl|WGS:JAAVVJ|G4P62_T025894"; product "transcript variant X1"; protein_id "KAF7201910.1"; exon_number "3";
CM025025.1	Genbank	CDS	25352892	25352962	.	+	0	gene_id "G4P62_015566"; transcript_id "gnl|WGS:JAAVVJ|G4P62_T025894"; gbkey "CDS"; gene "nek9"; locus_tag "G4P62_015566"; orig_transcript_id "gnl|WGS:JAAVVJ|G4P62_T025894"; product "transcript variant X1"; protein_id "KAF7201910.1"; exon_number "4";
CM025025.1	Genbank	CDS	25353035	25353140	.	+	1	gene_id "G4P62_015566"; transcript_id "gnl|WGS:JAAVVJ|G4P62_T025894"; gbkey "CDS"; gene "nek9"; locus_tag "G4P62_015566"; orig_transcript_id "gnl|WGS:JAAVVJ|G4P62_T025894"; product "transcript variant X1"; protein_id "KAF7201910.1"; exon_number "5";
CM025025.1	Genbank	CDS	25353215	25353346	.	+	0	gene_id "G4P62_015566"; transcript_id "gnl|WGS:JAAVVJ|G4P62_T025894"; gbkey "CDS"; gene "nek9"; locus_tag "G4P62_015566"; orig_transcript_id "gnl|WGS:JAAVVJ|G4P62_T025894"; product "transcript variant X1"; protein_id "KAF7201910.1"; exon_number "6";
CM025025.1	Genbank	CDS	25353439	25353549	.	+	0	gene_id "G4P62_015566"; transcript_id "gnl|WGS:JAAVVJ|G4P62_T025894"; gbkey "CDS"; gene "nek9"; locus_tag "G4P62_015566"; orig_transcript_id "gnl|WGS:JAAVVJ|G4P62_T025894"; product "transcript variant X1"; protein_id "KAF7201910.1"; exon_number "7";
CM025025.1	Genbank	CDS	25353630	25353694	.	+	0	gene_id "G4P62_015566"; transcript_id "gnl|WGS:JAAVVJ|G4P62_T025894"; gbkey "CDS"; gene "nek9"; locus_tag "G4P62_015566"; orig_transcript_id "gnl|WGS:JAAVVJ|G4P62_T025894"; product "transcript variant X1"; protein_id "KAF7201910.1"; exon_number "8";
CM025025.1	Genbank	CDS	25353768	25353818	.	+	1	gene_id "G4P62_015566"; transcript_id "gnl|WGS:JAAVVJ|G4P62_T025894"; gbkey "CDS"; gene "nek9"; locus_tag "G4P62_015566"; orig_transcript_id "gnl|WGS:JAAVVJ|G4P62_T025894"; product "transcript variant X1"; protein_id "KAF7201910.1"; exon_number "9";
CM025025.1	Genbank	CDS	25353899	25354091	.	+	1	gene_id "G4P62_015566"; transcript_id "gnl|WGS:JAAVVJ|G4P62_T025894"; gbkey "CDS"; gene "nek9"; locus_tag "G4P62_015566"; orig_transcript_id "gnl|WGS:JAAVVJ|G4P62_T025894"; product "transcript variant X1"; protein_id "KAF7201910.1"; exon_number "10";
CM025025.1	Genbank	CDS	25354178	25354322	.	+	0	gene_id "G4P62_015566"; transcript_id "gnl|WGS:JAAVVJ|G4P62_T025894"; gbkey "CDS"; gene "nek9"; locus_tag "G4P62_015566"; orig_transcript_id "gnl|WGS:JAAVVJ|G4P62_T025894"; product "transcript variant X1"; protein_id "KAF7201910.1"; exon_number "11";
CM025025.1	Genbank	CDS	25354396	25354596	.	+	2	gene_id "G4P62_015566"; transcript_id "gnl|WGS:JAAVVJ|G4P62_T025894"; gbkey "CDS"; gene "nek9"; locus_tag "G4P62_015566"; orig_transcript_id "gnl|WGS:JAAVVJ|G4P62_T025894"; product "transcript variant X1"; protein_id "KAF7201910.1"; exon_number "12";
CM025025.1	Genbank	CDS	25354825	25354871	.	+	2	gene_id "G4P62_015566"; transcript_id "gnl|WGS:JAAVVJ|G4P62_T025894"; gbkey "CDS"; gene "nek9"; locus_tag "G4P62_015566"; orig_transcript_id "gnl|WGS:JAAVVJ|G4P62_T025894"; product "transcript variant X1"; protein_id "KAF7201910.1"; exon_number "13";
CM025025.1	Genbank	CDS	25354951	25355112	.	+	0	gene_id "G4P62_015566"; transcript_id "gnl|WGS:JAAVVJ|G4P62_T025894"; gbkey "CDS"; gene "nek9"; locus_tag "G4P62_015566"; orig_transcript_id "gnl|WGS:JAAVVJ|G4P62_T025894"; product "transcript variant X1"; protein_id "KAF7201910.1"; exon_number "14";
CM025025.1	Genbank	CDS	25355202	25355310	.	+	0	gene_id "G4P62_015566"; transcript_id "gnl|WGS:JAAVVJ|G4P62_T025894"; gbkey "CDS"; gene "nek9"; locus_tag "G4P62_015566"; orig_transcript_id "gnl|WGS:JAAVVJ|G4P62_T025894"; product "transcript variant X1"; protein_id "KAF7201910.1"; exon_number "15";
CM025025.1	Genbank	CDS	25355382	25355543	.	+	2	gene_id "G4P62_015566"; transcript_id "gnl|WGS:JAAVVJ|G4P62_T025894"; gbkey "CDS"; gene "nek9"; locus_tag "G4P62_015566"; orig_transcript_id "gnl|WGS:JAAVVJ|G4P62_T025894"; product "transcript variant X1"; protein_id "KAF7201910.1"; exon_number "16";
CM025025.1	Genbank	CDS	25355621	25355788	.	+	2	gene_id "G4P62_015566"; transcript_id "gnl|WGS:JAAVVJ|G4P62_T025894"; gbkey "CDS"; gene "nek9"; locus_tag "G4P62_015566"; orig_transcript_id "gnl|WGS:JAAVVJ|G4P62_T025894"; product "transcript variant X1"; protein_id "KAF7201910.1"; exon_number "17";
CM025025.1	Genbank	CDS	25357056	25357109	.	+	2	gene_id "G4P62_015566"; transcript_id "gnl|WGS:JAAVVJ|G4P62_T025894"; gbkey "CDS"; gene "nek9"; locus_tag "G4P62_015566"; orig_transcript_id "gnl|WGS:JAAVVJ|G4P62_T025894"; product "transcript variant X1"; protein_id "KAF7201910.1"; exon_number "18";
CM025025.1	Genbank	CDS	25357265	25357452	.	+	2	gene_id "G4P62_015566"; transcript_id "gnl|WGS:JAAVVJ|G4P62_T025894"; gbkey "CDS"; gene "nek9"; locus_tag "G4P62_015566"; orig_transcript_id "gnl|WGS:JAAVVJ|G4P62_T025894"; product "transcript variant X1"; protein_id "KAF7201910.1"; exon_number "19";
CM025025.1	Genbank	CDS	25357532	25357690	.	+	0	gene_id "G4P62_015566"; transcript_id "gnl|WGS:JAAVVJ|G4P62_T025894"; gbkey "CDS"; gene "nek9"; locus_tag "G4P62_015566"; orig_transcript_id "gnl|WGS:JAAVVJ|G4P62_T025894"; product "transcript variant X1"; protein_id "KAF7201910.1"; exon_number "20";
CM025025.1	Genbank	CDS	25357779	25357877	.	+	0	gene_id "G4P62_015566"; transcript_id "gnl|WGS:JAAVVJ|G4P62_T025894"; gbkey "CDS"; gene "nek9"; locus_tag "G4P62_015566"; orig_transcript_id "gnl|WGS:JAAVVJ|G4P62_T025894"; product "transcript variant X1"; protein_id "KAF7201910.1"; exon_number "21";
CM025025.1	Genbank	CDS	25357955	25358008	.	+	0	gene_id "G4P62_015566"; transcript_id "gnl|WGS:JAAVVJ|G4P62_T025894"; gbkey "CDS"; gene "nek9"; locus_tag "G4P62_015566"; orig_transcript_id "gnl|WGS:JAAVVJ|G4P62_T025894"; product "transcript variant X1"; protein_id "KAF7201910.1"; exon_number "22";
CM025025.1	Genbank	CDS	25358105	25358281	.	+	0	gene_id "G4P62_015566"; transcript_id "gnl|WGS:JAAVVJ|G4P62_T025894"; gbkey "CDS"; gene "nek9"; locus_tag "G4P62_015566"; orig_transcript_id "gnl|WGS:JAAVVJ|G4P62_T025894"; product "transcript variant X1"; protein_id "KAF7201910.1"; exon_number "23";
CM025025.1	Genbank	start_codon	25350919	25350921	.	+	0	gene_id "G4P62_015566"; transcript_id "gnl|WGS:JAAVVJ|G4P62_T025894"; gbkey "CDS"; gene "nek9"; locus_tag "G4P62_015566"; orig_transcript_id "gnl|WGS:JAAVVJ|G4P62_T025894"; product "transcript variant X1"; protein_id "KAF7201910.1"; exon_number "1";
CM025025.1	Genbank	stop_codon	25358282	25358284	.	+	0	gene_id "G4P62_015566"; transcript_id "gnl|WGS:JAAVVJ|G4P62_T025894"; gbkey "CDS"; gene "nek9"; locus_tag "G4P62_015566"; orig_transcript_id "gnl|WGS:JAAVVJ|G4P62_T025894"; product "transcript variant X1"; protein_id "KAF7201910.1"; exon_number "23";
CM025025.1	Genbank	transcript	25350973	25359176	.	+	.	gene_id "G4P62_015566"; transcript_id "gnl|WGS:JAAVVJ|G4P62_T025895"; gbkey "mRNA"; gene "nek9"; locus_tag "G4P62_015566"; note "transcript variant X2"; orig_protein_id "gnl|WGS:JAAVVJ|G4P62_P025895"; orig_transcript_id "gnl|WGS:JAAVVJ|G4P62_T025895"; product "NIMA related kinase 9"; transcript_biotype "mRNA";
CM025025.1	Genbank	exon	25350973	25351107	.	+	.	gene_id "G4P62_015566"; transcript_id "gnl|WGS:JAAVVJ|G4P62_T025895"; gene "nek9"; locus_tag "G4P62_015566"; note "transcript variant X2"; orig_protein_id "gnl|WGS:JAAVVJ|G4P62_P025895"; orig_transcript_id "gnl|WGS:JAAVVJ|G4P62_T025895"; product "NIMA related kinase 9"; transcript_biotype "mRNA"; exon_number "1";
CM025025.1	Genbank	exon	25352496	25352685	.	+	.	gene_id "G4P62_015566"; transcript_id "gnl|WGS:JAAVVJ|G4P62_T025895"; gene "nek9"; locus_tag "G4P62_015566"; note "transcript variant X2"; orig_protein_id "gnl|WGS:JAAVVJ|G4P62_P025895"; orig_transcript_id "gnl|WGS:JAAVVJ|G4P62_T025895"; product "NIMA related kinase 9"; transcript_biotype "mRNA"; exon_number "2";
CM025025.1	Genbank	exon	25352754	25352809	.	+	.	gene_id "G4P62_015566"; transcript_id "gnl|WGS:JAAVVJ|G4P62_T025895"; gene "nek9"; locus_tag "G4P62_015566"; note "transcript variant X2"; orig_protein_id "gnl|WGS:JAAVVJ|G4P62_P025895"; orig_transcript_id "gnl|WGS:JAAVVJ|G4P62_T025895"; product "NIMA related kinase 9"; transcript_biotype "mRNA"; exon_number "3";
CM025025.1	Genbank	exon	25352892	25352962	.	+	.	gene_id "G4P62_015566"; transcript_id "gnl|WGS:JAAVVJ|G4P62_T025895"; gene "nek9"; locus_tag "G4P62_015566"; note "transcript variant X2"; orig_protein_id "gnl|WGS:JAAVVJ|G4P62_P025895"; orig_transcript_id "gnl|WGS:JAAVVJ|G4P62_T025895"; product "NIMA related kinase 9"; transcript_biotype "mRNA"; exon_number "4";
CM025025.1	Genbank	exon	25353035	25353140	.	+	.	gene_id "G4P62_015566"; transcript_id "gnl|WGS:JAAVVJ|G4P62_T025895"; gene "nek9"; locus_tag "G4P62_015566"; note "transcript variant X2"; orig_protein_id "gnl|WGS:JAAVVJ|G4P62_P025895"; orig_transcript_id "gnl|WGS:JAAVVJ|G4P62_T025895"; product "NIMA related kinase 9"; transcript_biotype "mRNA"; exon_number "5";
CM025025.1	Genbank	exon	25353215	25353346	.	+	.	gene_id "G4P62_015566"; transcript_id "gnl|WGS:JAAVVJ|G4P62_T025895"; gene "nek9"; locus_tag "G4P62_015566"; note "transcript variant X2"; orig_protein_id "gnl|WGS:JAAVVJ|G4P62_P025895"; orig_transcript_id "gnl|WGS:JAAVVJ|G4P62_T025895"; product "NIMA related kinase 9"; transcript_biotype "mRNA"; exon_number "6";
CM025025.1	Genbank	exon	25353439	25353549	.	+	.	gene_id "G4P62_015566"; transcript_id "gnl|WGS:JAAVVJ|G4P62_T025895"; gene "nek9"; locus_tag "G4P62_015566"; note "transcript variant X2"; orig_protein_id "gnl|WGS:JAAVVJ|G4P62_P025895"; orig_transcript_id "gnl|WGS:JAAVVJ|G4P62_T025895"; product "NIMA related kinase 9"; transcript_biotype "mRNA"; exon_number "7";
CM025025.1	Genbank	exon	25353630	25353694	.	+	.	gene_id "G4P62_015566"; transcript_id "gnl|WGS:JAAVVJ|G4P62_T025895"; gene "nek9"; locus_tag "G4P62_015566"; note "transcript variant X2"; orig_protein_id "gnl|WGS:JAAVVJ|G4P62_P025895"; orig_transcript_id "gnl|WGS:JAAVVJ|G4P62_T025895"; product "NIMA related kinase 9"; transcript_biotype "mRNA"; exon_number "8";
CM025025.1	Genbank	exon	25353768	25353818	.	+	.	gene_id "G4P62_015566"; transcript_id "gnl|WGS:JAAVVJ|G4P62_T025895"; gene "nek9"; locus_tag "G4P62_015566"; note "transcript variant X2"; orig_protein_id "gnl|WGS:JAAVVJ|G4P62_P025895"; orig_transcript_id "gnl|WGS:JAAVVJ|G4P62_T025895"; product "NIMA related kinase 9"; transcript_biotype "mRNA"; exon_number "9";
CM025025.1	Genbank	exon	25353899	25354091	.	+	.	gene_id "G4P62_015566"; transcript_id "gnl|WGS:JAAVVJ|G4P62_T025895"; gene "nek9"; locus_tag "G4P62_015566"; note "transcript variant X2"; orig_protein_id "gnl|WGS:JAAVVJ|G4P62_P025895"; orig_transcript_id "gnl|WGS:JAAVVJ|G4P62_T025895"; product "NIMA related kinase 9"; transcript_biotype "mRNA"; exon_number "10";
CM025025.1	Genbank	exon	25354178	25354322	.	+	.	gene_id "G4P62_015566"; transcript_id "gnl|WGS:JAAVVJ|G4P62_T025895"; gene "nek9"; locus_tag "G4P62_015566"; note "transcript variant X2"; orig_protein_id "gnl|WGS:JAAVVJ|G4P62_P025895"; orig_transcript_id "gnl|WGS:JAAVVJ|G4P62_T025895"; product "NIMA related kinase 9"; transcript_biotype "mRNA"; exon_number "11";
CM025025.1	Genbank	exon	25354396	25354596	.	+	.	gene_id "G4P62_015566"; transcript_id "gnl|WGS:JAAVVJ|G4P62_T025895"; gene "nek9"; locus_tag "G4P62_015566"; note "transcript variant X2"; orig_protein_id "gnl|WGS:JAAVVJ|G4P62_P025895"; orig_transcript_id "gnl|WGS:JAAVVJ|G4P62_T025895"; product "NIMA related kinase 9"; transcript_biotype "mRNA"; exon_number "12";
CM025025.1	Genbank	exon	25354825	25354871	.	+	.	gene_id "G4P62_015566"; transcript_id "gnl|WGS:JAAVVJ|G4P62_T025895"; gene "nek9"; locus_tag "G4P62_015566"; note "transcript variant X2"; orig_protein_id "gnl|WGS:JAAVVJ|G4P62_P025895"; orig_transcript_id "gnl|WGS:JAAVVJ|G4P62_T025895"; product "NIMA related kinase 9"; transcript_biotype "mRNA"; exon_number "13";
CM025025.1	Genbank	exon	25354951	25355112	.	+	.	gene_id "G4P62_015566"; transcript_id "gnl|WGS:JAAVVJ|G4P62_T025895"; gene "nek9"; locus_tag "G4P62_015566"; note "transcript variant X2"; orig_protein_id "gnl|WGS:JAAVVJ|G4P62_P025895"; orig_transcript_id "gnl|WGS:JAAVVJ|G4P62_T025895"; product "NIMA related kinase 9"; transcript_biotype "mRNA"; exon_number "14";
CM025025.1	Genbank	exon	25355202	25355310	.	+	.	gene_id "G4P62_015566"; transcript_id "gnl|WGS:JAAVVJ|G4P62_T025895"; gene "nek9"; locus_tag "G4P62_015566"; note "transcript variant X2"; orig_protein_id "gnl|WGS:JAAVVJ|G4P62_P025895"; orig_transcript_id "gnl|WGS:JAAVVJ|G4P62_T025895"; product "NIMA related kinase 9"; transcript_biotype "mRNA"; exon_number "15";
CM025025.1	Genbank	exon	25355382	25355543	.	+	.	gene_id "G4P62_015566"; transcript_id "gnl|WGS:JAAVVJ|G4P62_T025895"; gene "nek9"; locus_tag "G4P62_015566"; note "transcript variant X2"; orig_protein_id "gnl|WGS:JAAVVJ|G4P62_P025895"; orig_transcript_id "gnl|WGS:JAAVVJ|G4P62_T025895"; product "NIMA related kinase 9"; transcript_biotype "mRNA"; exon_number "16";
CM025025.1	Genbank	exon	25355621	25355788	.	+	.	gene_id "G4P62_015566"; transcript_id "gnl|WGS:JAAVVJ|G4P62_T025895"; gene "nek9"; locus_tag "G4P62_015566"; note "transcript variant X2"; orig_protein_id "gnl|WGS:JAAVVJ|G4P62_P025895"; orig_transcript_id "gnl|WGS:JAAVVJ|G4P62_T025895"; product "NIMA related kinase 9"; transcript_biotype "mRNA"; exon_number "17";
CM025025.1	Genbank	exon	25357056	25357109	.	+	.	gene_id "G4P62_015566"; transcript_id "gnl|WGS:JAAVVJ|G4P62_T025895"; gene "nek9"; locus_tag "G4P62_015566"; note "transcript variant X2"; orig_protein_id "gnl|WGS:JAAVVJ|G4P62_P025895"; orig_transcript_id "gnl|WGS:JAAVVJ|G4P62_T025895"; product "NIMA related kinase 9"; transcript_biotype "mRNA"; exon_number "18";
CM025025.1	Genbank	exon	25357265	25357452	.	+	.	gene_id "G4P62_015566"; transcript_id "gnl|WGS:JAAVVJ|G4P62_T025895"; gene "nek9"; locus_tag "G4P62_015566"; note "transcript variant X2"; orig_protein_id "gnl|WGS:JAAVVJ|G4P62_P025895"; orig_transcript_id "gnl|WGS:JAAVVJ|G4P62_T025895"; product "NIMA related kinase 9"; transcript_biotype "mRNA"; exon_number "19";
CM025025.1	Genbank	exon	25357532	25357690	.	+	.	gene_id "G4P62_015566"; transcript_id "gnl|WGS:JAAVVJ|G4P62_T025895"; gene "nek9"; locus_tag "G4P62_015566"; note "transcript variant X2"; orig_protein_id "gnl|WGS:JAAVVJ|G4P62_P025895"; orig_transcript_id "gnl|WGS:JAAVVJ|G4P62_T025895"; product "NIMA related kinase 9"; transcript_biotype "mRNA"; exon_number "20";
CM025025.1	Genbank	exon	25357779	25357877	.	+	.	gene_id "G4P62_015566"; transcript_id "gnl|WGS:JAAVVJ|G4P62_T025895"; gene "nek9"; locus_tag "G4P62_015566"; note "transcript variant X2"; orig_protein_id "gnl|WGS:JAAVVJ|G4P62_P025895"; orig_transcript_id "gnl|WGS:JAAVVJ|G4P62_T025895"; product "NIMA related kinase 9"; transcript_biotype "mRNA"; exon_number "21";
CM025025.1	Genbank	exon	25357955	25358008	.	+	.	gene_id "G4P62_015566"; transcript_id "gnl|WGS:JAAVVJ|G4P62_T025895"; gene "nek9"; locus_tag "G4P62_015566"; note "transcript variant X2"; orig_protein_id "gnl|WGS:JAAVVJ|G4P62_P025895"; orig_transcript_id "gnl|WGS:JAAVVJ|G4P62_T025895"; product "NIMA related kinase 9"; transcript_biotype "mRNA"; exon_number "22";
CM025025.1	Genbank	exon	25358105	25359176	.	+	.	gene_id "G4P62_015566"; transcript_id "gnl|WGS:JAAVVJ|G4P62_T025895"; gene "nek9"; locus_tag "G4P62_015566"; note "transcript variant X2"; orig_protein_id "gnl|WGS:JAAVVJ|G4P62_P025895"; orig_transcript_id "gnl|WGS:JAAVVJ|G4P62_T025895"; product "NIMA related kinase 9"; transcript_biotype "mRNA"; exon_number "23";
CM025025.1	Genbank	CDS	25352601	25352685	.	+	0	gene_id "G4P62_015566"; transcript_id "gnl|WGS:JAAVVJ|G4P62_T025895"; gbkey "CDS"; gene "nek9"; locus_tag "G4P62_015566"; orig_transcript_id "gnl|WGS:JAAVVJ|G4P62_T025895"; product "transcript variant X2"; protein_id "KAF7201911.1"; exon_number "2";
CM025025.1	Genbank	CDS	25352754	25352809	.	+	2	gene_id "G4P62_015566"; transcript_id "gnl|WGS:JAAVVJ|G4P62_T025895"; gbkey "CDS"; gene "nek9"; locus_tag "G4P62_015566"; orig_transcript_id "gnl|WGS:JAAVVJ|G4P62_T025895"; product "transcript variant X2"; protein_id "KAF7201911.1"; exon_number "3";
CM025025.1	Genbank	CDS	25352892	25352962	.	+	0	gene_id "G4P62_015566"; transcript_id "gnl|WGS:JAAVVJ|G4P62_T025895"; gbkey "CDS"; gene "nek9"; locus_tag "G4P62_015566"; orig_transcript_id "gnl|WGS:JAAVVJ|G4P62_T025895"; product "transcript variant X2"; protein_id "KAF7201911.1"; exon_number "4";
CM025025.1	Genbank	CDS	25353035	25353140	.	+	1	gene_id "G4P62_015566"; transcript_id "gnl|WGS:JAAVVJ|G4P62_T025895"; gbkey "CDS"; gene "nek9"; locus_tag "G4P62_015566"; orig_transcript_id "gnl|WGS:JAAVVJ|G4P62_T025895"; product "transcript variant X2"; protein_id "KAF7201911.1"; exon_number "5";
CM025025.1	Genbank	CDS	25353215	25353346	.	+	0	gene_id "G4P62_015566"; transcript_id "gnl|WGS:JAAVVJ|G4P62_T025895"; gbkey "CDS"; gene "nek9"; locus_tag "G4P62_015566"; orig_transcript_id "gnl|WGS:JAAVVJ|G4P62_T025895"; product "transcript variant X2"; protein_id "KAF7201911.1"; exon_number "6";
CM025025.1	Genbank	CDS	25353439	25353549	.	+	0	gene_id "G4P62_015566"; transcript_id "gnl|WGS:JAAVVJ|G4P62_T025895"; gbkey "CDS"; gene "nek9"; locus_tag "G4P62_015566"; orig_transcript_id "gnl|WGS:JAAVVJ|G4P62_T025895"; product "transcript variant X2"; protein_id "KAF7201911.1"; exon_number "7";
CM025025.1	Genbank	CDS	25353630	25353694	.	+	0	gene_id "G4P62_015566"; transcript_id "gnl|WGS:JAAVVJ|G4P62_T025895"; gbkey "CDS"; gene "nek9"; locus_tag "G4P62_015566"; orig_transcript_id "gnl|WGS:JAAVVJ|G4P62_T025895"; product "transcript variant X2"; protein_id "KAF7201911.1"; exon_number "8";
CM025025.1	Genbank	CDS	25353768	25353818	.	+	1	gene_id "G4P62_015566"; transcript_id "gnl|WGS:JAAVVJ|G4P62_T025895"; gbkey "CDS"; gene "nek9"; locus_tag "G4P62_015566"; orig_transcript_id "gnl|WGS:JAAVVJ|G4P62_T025895"; product "transcript variant X2"; protein_id "KAF7201911.1"; exon_number "9";
CM025025.1	Genbank	CDS	25353899	25354091	.	+	1	gene_id "G4P62_015566"; transcript_id "gnl|WGS:JAAVVJ|G4P62_T025895"; gbkey "CDS"; gene "nek9"; locus_tag "G4P62_015566"; orig_transcript_id "gnl|WGS:JAAVVJ|G4P62_T025895"; product "transcript variant X2"; protein_id "KAF7201911.1"; exon_number "10";
CM025025.1	Genbank	CDS	25354178	25354322	.	+	0	gene_id "G4P62_015566"; transcript_id "gnl|WGS:JAAVVJ|G4P62_T025895"; gbkey "CDS"; gene "nek9"; locus_tag "G4P62_015566"; orig_transcript_id "gnl|WGS:JAAVVJ|G4P62_T025895"; product "transcript variant X2"; protein_id "KAF7201911.1"; exon_number "11";
CM025025.1	Genbank	CDS	25354396	25354596	.	+	2	gene_id "G4P62_015566"; transcript_id "gnl|WGS:JAAVVJ|G4P62_T025895"; gbkey "CDS"; gene "nek9"; locus_tag "G4P62_015566"; orig_transcript_id "gnl|WGS:JAAVVJ|G4P62_T025895"; product "transcript variant X2"; protein_id "KAF7201911.1"; exon_number "12";
CM025025.1	Genbank	CDS	25354825	25354871	.	+	2	gene_id "G4P62_015566"; transcript_id "gnl|WGS:JAAVVJ|G4P62_T025895"; gbkey "CDS"; gene "nek9"; locus_tag "G4P62_015566"; orig_transcript_id "gnl|WGS:JAAVVJ|G4P62_T025895"; product "transcript variant X2"; protein_id "KAF7201911.1"; exon_number "13";
CM025025.1	Genbank	CDS	25354951	25355112	.	+	0	gene_id "G4P62_015566"; transcript_id "gnl|WGS:JAAVVJ|G4P62_T025895"; gbkey "CDS"; gene "nek9"; locus_tag "G4P62_015566"; orig_transcript_id "gnl|WGS:JAAVVJ|G4P62_T025895"; product "transcript variant X2"; protein_id "KAF7201911.1"; exon_number "14";
CM025025.1	Genbank	CDS	25355202	25355310	.	+	0	gene_id "G4P62_015566"; transcript_id "gnl|WGS:JAAVVJ|G4P62_T025895"; gbkey "CDS"; gene "nek9"; locus_tag "G4P62_015566"; orig_transcript_id "gnl|WGS:JAAVVJ|G4P62_T025895"; product "transcript variant X2"; protein_id "KAF7201911.1"; exon_number "15";
CM025025.1	Genbank	CDS	25355382	25355543	.	+	2	gene_id "G4P62_015566"; transcript_id "gnl|WGS:JAAVVJ|G4P62_T025895"; gbkey "CDS"; gene "nek9"; locus_tag "G4P62_015566"; orig_transcript_id "gnl|WGS:JAAVVJ|G4P62_T025895"; product "transcript variant X2"; protein_id "KAF7201911.1"; exon_number "16";
CM025025.1	Genbank	CDS	25355621	25355788	.	+	2	gene_id "G4P62_015566"; transcript_id "gnl|WGS:JAAVVJ|G4P62_T025895"; gbkey "CDS"; gene "nek9"; locus_tag "G4P62_015566"; orig_transcript_id "gnl|WGS:JAAVVJ|G4P62_T025895"; product "transcript variant X2"; protein_id "KAF7201911.1"; exon_number "17";
CM025025.1	Genbank	CDS	25357056	25357109	.	+	2	gene_id "G4P62_015566"; transcript_id "gnl|WGS:JAAVVJ|G4P62_T025895"; gbkey "CDS"; gene "nek9"; locus_tag "G4P62_015566"; orig_transcript_id "gnl|WGS:JAAVVJ|G4P62_T025895"; product "transcript variant X2"; protein_id "KAF7201911.1"; exon_number "18";
CM025025.1	Genbank	CDS	25357265	25357452	.	+	2	gene_id "G4P62_015566"; transcript_id "gnl|WGS:JAAVVJ|G4P62_T025895"; gbkey "CDS"; gene "nek9"; locus_tag "G4P62_015566"; orig_transcript_id "gnl|WGS:JAAVVJ|G4P62_T025895"; product "transcript variant X2"; protein_id "KAF7201911.1"; exon_number "19";
CM025025.1	Genbank	CDS	25357532	25357690	.	+	0	gene_id "G4P62_015566"; transcript_id "gnl|WGS:JAAVVJ|G4P62_T025895"; gbkey "CDS"; gene "nek9"; locus_tag "G4P62_015566"; orig_transcript_id "gnl|WGS:JAAVVJ|G4P62_T025895"; product "transcript variant X2"; protein_id "KAF7201911.1"; exon_number "20";
CM025025.1	Genbank	CDS	25357779	25357877	.	+	0	gene_id "G4P62_015566"; transcript_id "gnl|WGS:JAAVVJ|G4P62_T025895"; gbkey "CDS"; gene "nek9"; locus_tag "G4P62_015566"; orig_transcript_id "gnl|WGS:JAAVVJ|G4P62_T025895"; product "transcript variant X2"; protein_id "KAF7201911.1"; exon_number "21";
CM025025.1	Genbank	CDS	25357955	25358008	.	+	0	gene_id "G4P62_015566"; transcript_id "gnl|WGS:JAAVVJ|G4P62_T025895"; gbkey "CDS"; gene "nek9"; locus_tag "G4P62_015566"; orig_transcript_id "gnl|WGS:JAAVVJ|G4P62_T025895"; product "transcript variant X2"; protein_id "KAF7201911.1"; exon_number "22";
CM025025.1	Genbank	CDS	25358105	25358281	.	+	0	gene_id "G4P62_015566"; transcript_id "gnl|WGS:JAAVVJ|G4P62_T025895"; gbkey "CDS"; gene "nek9"; locus_tag "G4P62_015566"; orig_transcript_id "gnl|WGS:JAAVVJ|G4P62_T025895"; product "transcript variant X2"; protein_id "KAF7201911.1"; exon_number "23";
CM025025.1	Genbank	start_codon	25352601	25352603	.	+	0	gene_id "G4P62_015566"; transcript_id "gnl|WGS:JAAVVJ|G4P62_T025895"; gbkey "CDS"; gene "nek9"; locus_tag "G4P62_015566"; orig_transcript_id "gnl|WGS:JAAVVJ|G4P62_T025895"; product "transcript variant X2"; protein_id "KAF7201911.1"; exon_number "2";
CM025025.1	Genbank	stop_codon	25358282	25358284	.	+	0	gene_id "G4P62_015566"; transcript_id "gnl|WGS:JAAVVJ|G4P62_T025895"; gbkey "CDS"; gene "nek9"; locus_tag "G4P62_015566"; orig_transcript_id "gnl|WGS:JAAVVJ|G4P62_T025895"; product "transcript variant X2"; protein_id "KAF7201911.1"; exon_number "23";
CM025025.1	Genbank	gene	25361126	25363792	.	-	.	gene_id "G4P62_015567"; transcript_id ""; description "zinc finger C2HC domain-containing protein 1C"; gbkey "Gene"; gene "zc2hc1c"; gene_biotype "protein_coding"; locus_tag "G4P62_015567";
CM025025.1	Genbank	transcript	25361126	25363792	.	-	.	gene_id "G4P62_015567"; transcript_id "gnl|WGS:JAAVVJ|G4P62_T025896"; gbkey "mRNA"; gene "zc2hc1c"; locus_tag "G4P62_015567"; orig_protein_id "gnl|WGS:JAAVVJ|G4P62_P025896"; orig_transcript_id "gnl|WGS:JAAVVJ|G4P62_T025896"; product "zinc finger C2HC-type containing 1C"; transcript_biotype "mRNA";
CM025025.1	Genbank	exon	25363660	25363792	.	-	.	gene_id "G4P62_015567"; transcript_id "gnl|WGS:JAAVVJ|G4P62_T025896"; gene "zc2hc1c"; locus_tag "G4P62_015567"; orig_protein_id "gnl|WGS:JAAVVJ|G4P62_P025896"; orig_transcript_id "gnl|WGS:JAAVVJ|G4P62_T025896"; product "zinc finger C2HC-type containing 1C"; transcript_biotype "mRNA"; exon_number "1";
CM025025.1	Genbank	exon	25362404	25363575	.	-	.	gene_id "G4P62_015567"; transcript_id "gnl|WGS:JAAVVJ|G4P62_T025896"; gene "zc2hc1c"; locus_tag "G4P62_015567"; orig_protein_id "gnl|WGS:JAAVVJ|G4P62_P025896"; orig_transcript_id "gnl|WGS:JAAVVJ|G4P62_T025896"; product "zinc finger C2HC-type containing 1C"; transcript_biotype "mRNA"; exon_number "2";
CM025025.1	Genbank	exon	25362234	25362310	.	-	.	gene_id "G4P62_015567"; transcript_id "gnl|WGS:JAAVVJ|G4P62_T025896"; gene "zc2hc1c"; locus_tag "G4P62_015567"; orig_protein_id "gnl|WGS:JAAVVJ|G4P62_P025896"; orig_transcript_id "gnl|WGS:JAAVVJ|G4P62_T025896"; product "zinc finger C2HC-type containing 1C"; transcript_biotype "mRNA"; exon_number "3";
CM025025.1	Genbank	exon	25361126	25361868	.	-	.	gene_id "G4P62_015567"; transcript_id "gnl|WGS:JAAVVJ|G4P62_T025896"; gene "zc2hc1c"; locus_tag "G4P62_015567"; orig_protein_id "gnl|WGS:JAAVVJ|G4P62_P025896"; orig_transcript_id "gnl|WGS:JAAVVJ|G4P62_T025896"; product "zinc finger C2HC-type containing 1C"; transcript_biotype "mRNA"; exon_number "4";
CM025025.1	Genbank	CDS	25362404	25363555	.	-	0	gene_id "G4P62_015567"; transcript_id "gnl|WGS:JAAVVJ|G4P62_T025896"; gbkey "CDS"; gene "zc2hc1c"; locus_tag "G4P62_015567"; orig_transcript_id "gnl|WGS:JAAVVJ|G4P62_T025896"; product "zinc finger C2HC-type containing 1C"; protein_id "KAF7201912.1"; exon_number "2";
CM025025.1	Genbank	CDS	25362278	25362310	.	-	0	gene_id "G4P62_015567"; transcript_id "gnl|WGS:JAAVVJ|G4P62_T025896"; gbkey "CDS"; gene "zc2hc1c"; locus_tag "G4P62_015567"; orig_transcript_id "gnl|WGS:JAAVVJ|G4P62_T025896"; product "zinc finger C2HC-type containing 1C"; protein_id "KAF7201912.1"; exon_number "3";
CM025025.1	Genbank	start_codon	25363553	25363555	.	-	0	gene_id "G4P62_015567"; transcript_id "gnl|WGS:JAAVVJ|G4P62_T025896"; gbkey "CDS"; gene "zc2hc1c"; locus_tag "G4P62_015567"; orig_transcript_id "gnl|WGS:JAAVVJ|G4P62_T025896"; product "zinc finger C2HC-type containing 1C"; protein_id "KAF7201912.1"; exon_number "2";
CM025025.1	Genbank	stop_codon	25362275	25362277	.	-	0	gene_id "G4P62_015567"; transcript_id "gnl|WGS:JAAVVJ|G4P62_T025896"; gbkey "CDS"; gene "zc2hc1c"; locus_tag "G4P62_015567"; orig_transcript_id "gnl|WGS:JAAVVJ|G4P62_T025896"; product "zinc finger C2HC-type containing 1C"; protein_id "KAF7201912.1"; exon_number "3";
CM025025.1	Genbank	gene	25363816	25364892	.	+	.	gene_id "G4P62_015568"; transcript_id ""; description "acylphosphatase-1 isoform X1"; gbkey "Gene"; gene "acyp1"; gene_biotype "protein_coding"; locus_tag "G4P62_015568";
CM025025.1	Genbank	transcript	25363816	25364892	.	+	.	gene_id "G4P62_015568"; transcript_id "gnl|WGS:JAAVVJ|G4P62_T025897"; gbkey "mRNA"; gene "acyp1"; locus_tag "G4P62_015568"; note "transcript variant X1"; orig_protein_id "gnl|WGS:JAAVVJ|G4P62_P025897"; orig_transcript_id "gnl|WGS:JAAVVJ|G4P62_T025897"; product "acylphosphatase 1"; transcript_biotype "mRNA";
CM025025.1	Genbank	exon	25363816	25363922	.	+	.	gene_id "G4P62_015568"; transcript_id "gnl|WGS:JAAVVJ|G4P62_T025897"; gene "acyp1"; locus_tag "G4P62_015568"; note "transcript variant X1"; orig_protein_id "gnl|WGS:JAAVVJ|G4P62_P025897"; orig_transcript_id "gnl|WGS:JAAVVJ|G4P62_T025897"; product "acylphosphatase 1"; transcript_biotype "mRNA"; exon_number "1";
CM025025.1	Genbank	exon	25364106	25364193	.	+	.	gene_id "G4P62_015568"; transcript_id "gnl|WGS:JAAVVJ|G4P62_T025897"; gene "acyp1"; locus_tag "G4P62_015568"; note "transcript variant X1"; orig_protein_id "gnl|WGS:JAAVVJ|G4P62_P025897"; orig_transcript_id "gnl|WGS:JAAVVJ|G4P62_T025897"; product "acylphosphatase 1"; transcript_biotype "mRNA"; exon_number "2";
CM025025.1	Genbank	exon	25364530	25364892	.	+	.	gene_id "G4P62_015568"; transcript_id "gnl|WGS:JAAVVJ|G4P62_T025897"; gene "acyp1"; locus_tag "G4P62_015568"; note "transcript variant X1"; orig_protein_id "gnl|WGS:JAAVVJ|G4P62_P025897"; orig_transcript_id "gnl|WGS:JAAVVJ|G4P62_T025897"; product "acylphosphatase 1"; transcript_biotype "mRNA"; exon_number "3";
CM025025.1	Genbank	CDS	25363861	25363922	.	+	0	gene_id "G4P62_015568"; transcript_id "gnl|WGS:JAAVVJ|G4P62_T025897"; gbkey "CDS"; gene "acyp1"; locus_tag "G4P62_015568"; orig_transcript_id "gnl|WGS:JAAVVJ|G4P62_T025897"; product "transcript variant X1"; protein_id "KAF7201913.1"; exon_number "1";
CM025025.1	Genbank	CDS	25364106	25364193	.	+	1	gene_id "G4P62_015568"; transcript_id "gnl|WGS:JAAVVJ|G4P62_T025897"; gbkey "CDS"; gene "acyp1"; locus_tag "G4P62_015568"; orig_transcript_id "gnl|WGS:JAAVVJ|G4P62_T025897"; product "transcript variant X1"; protein_id "KAF7201913.1"; exon_number "2";
CM025025.1	Genbank	CDS	25364530	25364742	.	+	0	gene_id "G4P62_015568"; transcript_id "gnl|WGS:JAAVVJ|G4P62_T025897"; gbkey "CDS"; gene "acyp1"; locus_tag "G4P62_015568"; orig_transcript_id "gnl|WGS:JAAVVJ|G4P62_T025897"; product "transcript variant X1"; protein_id "KAF7201913.1"; exon_number "3";
CM025025.1	Genbank	start_codon	25363861	25363863	.	+	0	gene_id "G4P62_015568"; transcript_id "gnl|WGS:JAAVVJ|G4P62_T025897"; gbkey "CDS"; gene "acyp1"; locus_tag "G4P62_015568"; orig_transcript_id "gnl|WGS:JAAVVJ|G4P62_T025897"; product "transcript variant X1"; protein_id "KAF7201913.1"; exon_number "1";
CM025025.1	Genbank	stop_codon	25364743	25364745	.	+	0	gene_id "G4P62_015568"; transcript_id "gnl|WGS:JAAVVJ|G4P62_T025897"; gbkey "CDS"; gene "acyp1"; locus_tag "G4P62_015568"; orig_transcript_id "gnl|WGS:JAAVVJ|G4P62_T025897"; product "transcript variant X1"; protein_id "KAF7201913.1"; exon_number "3";
CM025025.1	Genbank	transcript	25363842	25364892	.	+	.	gene_id "G4P62_015568"; transcript_id "gnl|WGS:JAAVVJ|G4P62_T025898"; gbkey "mRNA"; gene "acyp1"; locus_tag "G4P62_015568"; note "transcript variant X2"; orig_protein_id "gnl|WGS:JAAVVJ|G4P62_P025898"; orig_transcript_id "gnl|WGS:JAAVVJ|G4P62_T025898"; product "acylphosphatase 1"; transcript_biotype "mRNA";
CM025025.1	Genbank	exon	25363842	25363917	.	+	.	gene_id "G4P62_015568"; transcript_id "gnl|WGS:JAAVVJ|G4P62_T025898"; gene "acyp1"; locus_tag "G4P62_015568"; note "transcript variant X2"; orig_protein_id "gnl|WGS:JAAVVJ|G4P62_P025898"; orig_transcript_id "gnl|WGS:JAAVVJ|G4P62_T025898"; product "acylphosphatase 1"; transcript_biotype "mRNA"; exon_number "1";
CM025025.1	Genbank	exon	25364106	25364193	.	+	.	gene_id "G4P62_015568"; transcript_id "gnl|WGS:JAAVVJ|G4P62_T025898"; gene "acyp1"; locus_tag "G4P62_015568"; note "transcript variant X2"; orig_protein_id "gnl|WGS:JAAVVJ|G4P62_P025898"; orig_transcript_id "gnl|WGS:JAAVVJ|G4P62_T025898"; product "acylphosphatase 1"; transcript_biotype "mRNA"; exon_number "2";
CM025025.1	Genbank	exon	25364530	25364892	.	+	.	gene_id "G4P62_015568"; transcript_id "gnl|WGS:JAAVVJ|G4P62_T025898"; gene "acyp1"; locus_tag "G4P62_015568"; note "transcript variant X2"; orig_protein_id "gnl|WGS:JAAVVJ|G4P62_P025898"; orig_transcript_id "gnl|WGS:JAAVVJ|G4P62_T025898"; product "acylphosphatase 1"; transcript_biotype "mRNA"; exon_number "3";
CM025025.1	Genbank	CDS	25364113	25364193	.	+	0	gene_id "G4P62_015568"; transcript_id "gnl|WGS:JAAVVJ|G4P62_T025898"; gbkey "CDS"; gene "acyp1"; locus_tag "G4P62_015568"; orig_transcript_id "gnl|WGS:JAAVVJ|G4P62_T025898"; product "transcript variant X2"; protein_id "KAF7201914.1"; exon_number "2";
CM025025.1	Genbank	CDS	25364530	25364742	.	+	0	gene_id "G4P62_015568"; transcript_id "gnl|WGS:JAAVVJ|G4P62_T025898"; gbkey "CDS"; gene "acyp1"; locus_tag "G4P62_015568"; orig_transcript_id "gnl|WGS:JAAVVJ|G4P62_T025898"; product "transcript variant X2"; protein_id "KAF7201914.1"; exon_number "3";
CM025025.1	Genbank	start_codon	25364113	25364115	.	+	0	gene_id "G4P62_015568"; transcript_id "gnl|WGS:JAAVVJ|G4P62_T025898"; gbkey "CDS"; gene "acyp1"; locus_tag "G4P62_015568"; orig_transcript_id "gnl|WGS:JAAVVJ|G4P62_T025898"; product "transcript variant X2"; protein_id "KAF7201914.1"; exon_number "2";
CM025025.1	Genbank	stop_codon	25364743	25364745	.	+	0	gene_id "G4P62_015568"; transcript_id "gnl|WGS:JAAVVJ|G4P62_T025898"; gbkey "CDS"; gene "acyp1"; locus_tag "G4P62_015568"; orig_transcript_id "gnl|WGS:JAAVVJ|G4P62_T025898"; product "transcript variant X2"; protein_id "KAF7201914.1"; exon_number "3";
CM025025.1	Genbank	gene	25365631	25373885	.	+	.	gene_id "G4P62_015569"; transcript_id ""; description "DNA mismatch repair protein Mlh3 isoform X1"; gbkey "Gene"; gene "mlh3"; gene_biotype "protein_coding"; locus_tag "G4P62_015569";
CM025025.1	Genbank	transcript	25365631	25373019	.	+	.	gene_id "G4P62_015569"; transcript_id "gnl|WGS:JAAVVJ|G4P62_T025899"; gbkey "mRNA"; gene "mlh3"; locus_tag "G4P62_015569"; note "transcript variant X2"; orig_protein_id "gnl|WGS:JAAVVJ|G4P62_P025899"; orig_transcript_id "gnl|WGS:JAAVVJ|G4P62_T025899"; product "mutL homolog 3"; transcript_biotype "mRNA";
CM025025.1	Genbank	exon	25365631	25368253	.	+	.	gene_id "G4P62_015569"; transcript_id "gnl|WGS:JAAVVJ|G4P62_T025899"; gene "mlh3"; locus_tag "G4P62_015569"; note "transcript variant X2"; orig_protein_id "gnl|WGS:JAAVVJ|G4P62_P025899"; orig_transcript_id "gnl|WGS:JAAVVJ|G4P62_T025899"; product "mutL homolog 3"; transcript_biotype "mRNA"; exon_number "1";
CM025025.1	Genbank	exon	25368344	25368445	.	+	.	gene_id "G4P62_015569"; transcript_id "gnl|WGS:JAAVVJ|G4P62_T025899"; gene "mlh3"; locus_tag "G4P62_015569"; note "transcript variant X2"; orig_protein_id "gnl|WGS:JAAVVJ|G4P62_P025899"; orig_transcript_id "gnl|WGS:JAAVVJ|G4P62_T025899"; product "mutL homolog 3"; transcript_biotype "mRNA"; exon_number "2";
CM025025.1	Genbank	exon	25368522	25368601	.	+	.	gene_id "G4P62_015569"; transcript_id "gnl|WGS:JAAVVJ|G4P62_T025899"; gene "mlh3"; locus_tag "G4P62_015569"; note "transcript variant X2"; orig_protein_id "gnl|WGS:JAAVVJ|G4P62_P025899"; orig_transcript_id "gnl|WGS:JAAVVJ|G4P62_T025899"; product "mutL homolog 3"; transcript_biotype "mRNA"; exon_number "3";
CM025025.1	Genbank	exon	25368681	25368785	.	+	.	gene_id "G4P62_015569"; transcript_id "gnl|WGS:JAAVVJ|G4P62_T025899"; gene "mlh3"; locus_tag "G4P62_015569"; note "transcript variant X2"; orig_protein_id "gnl|WGS:JAAVVJ|G4P62_P025899"; orig_transcript_id "gnl|WGS:JAAVVJ|G4P62_T025899"; product "mutL homolog 3"; transcript_biotype "mRNA"; exon_number "4";
CM025025.1	Genbank	exon	25368877	25368961	.	+	.	gene_id "G4P62_015569"; transcript_id "gnl|WGS:JAAVVJ|G4P62_T025899"; gene "mlh3"; locus_tag "G4P62_015569"; note "transcript variant X2"; orig_protein_id "gnl|WGS:JAAVVJ|G4P62_P025899"; orig_transcript_id "gnl|WGS:JAAVVJ|G4P62_T025899"; product "mutL homolog 3"; transcript_biotype "mRNA"; exon_number "5";
CM025025.1	Genbank	exon	25369038	25369106	.	+	.	gene_id "G4P62_015569"; transcript_id "gnl|WGS:JAAVVJ|G4P62_T025899"; gene "mlh3"; locus_tag "G4P62_015569"; note "transcript variant X2"; orig_protein_id "gnl|WGS:JAAVVJ|G4P62_P025899"; orig_transcript_id "gnl|WGS:JAAVVJ|G4P62_T025899"; product "mutL homolog 3"; transcript_biotype "mRNA"; exon_number "6";
CM025025.1	Genbank	exon	25369194	25369302	.	+	.	gene_id "G4P62_015569"; transcript_id "gnl|WGS:JAAVVJ|G4P62_T025899"; gene "mlh3"; locus_tag "G4P62_015569"; note "transcript variant X2"; orig_protein_id "gnl|WGS:JAAVVJ|G4P62_P025899"; orig_transcript_id "gnl|WGS:JAAVVJ|G4P62_T025899"; product "mutL homolog 3"; transcript_biotype "mRNA"; exon_number "7";
CM025025.1	Genbank	exon	25369460	25369646	.	+	.	gene_id "G4P62_015569"; transcript_id "gnl|WGS:JAAVVJ|G4P62_T025899"; gene "mlh3"; locus_tag "G4P62_015569"; note "transcript variant X2"; orig_protein_id "gnl|WGS:JAAVVJ|G4P62_P025899"; orig_transcript_id "gnl|WGS:JAAVVJ|G4P62_T025899"; product "mutL homolog 3"; transcript_biotype "mRNA"; exon_number "8";
CM025025.1	Genbank	exon	25372521	25372599	.	+	.	gene_id "G4P62_015569"; transcript_id "gnl|WGS:JAAVVJ|G4P62_T025899"; gene "mlh3"; locus_tag "G4P62_015569"; note "transcript variant X2"; orig_protein_id "gnl|WGS:JAAVVJ|G4P62_P025899"; orig_transcript_id "gnl|WGS:JAAVVJ|G4P62_T025899"; product "mutL homolog 3"; transcript_biotype "mRNA"; exon_number "9";
CM025025.1	Genbank	exon	25372771	25372848	.	+	.	gene_id "G4P62_015569"; transcript_id "gnl|WGS:JAAVVJ|G4P62_T025899"; gene "mlh3"; locus_tag "G4P62_015569"; note "transcript variant X2"; orig_protein_id "gnl|WGS:JAAVVJ|G4P62_P025899"; orig_transcript_id "gnl|WGS:JAAVVJ|G4P62_T025899"; product "mutL homolog 3"; transcript_biotype "mRNA"; exon_number "10";
CM025025.1	Genbank	exon	25372925	25373019	.	+	.	gene_id "G4P62_015569"; transcript_id "gnl|WGS:JAAVVJ|G4P62_T025899"; gene "mlh3"; locus_tag "G4P62_015569"; note "transcript variant X2"; orig_protein_id "gnl|WGS:JAAVVJ|G4P62_P025899"; orig_transcript_id "gnl|WGS:JAAVVJ|G4P62_T025899"; product "mutL homolog 3"; transcript_biotype "mRNA"; exon_number "11";
CM025025.1	Genbank	CDS	25365877	25368253	.	+	0	gene_id "G4P62_015569"; transcript_id "gnl|WGS:JAAVVJ|G4P62_T025899"; gbkey "CDS"; gene "mlh3"; locus_tag "G4P62_015569"; orig_transcript_id "gnl|WGS:JAAVVJ|G4P62_T025899"; product "transcript variant X2"; protein_id "KAF7201915.1"; exon_number "1";
CM025025.1	Genbank	CDS	25368344	25368445	.	+	2	gene_id "G4P62_015569"; transcript_id "gnl|WGS:JAAVVJ|G4P62_T025899"; gbkey "CDS"; gene "mlh3"; locus_tag "G4P62_015569"; orig_transcript_id "gnl|WGS:JAAVVJ|G4P62_T025899"; product "transcript variant X2"; protein_id "KAF7201915.1"; exon_number "2";
CM025025.1	Genbank	CDS	25368522	25368601	.	+	2	gene_id "G4P62_015569"; transcript_id "gnl|WGS:JAAVVJ|G4P62_T025899"; gbkey "CDS"; gene "mlh3"; locus_tag "G4P62_015569"; orig_transcript_id "gnl|WGS:JAAVVJ|G4P62_T025899"; product "transcript variant X2"; protein_id "KAF7201915.1"; exon_number "3";
CM025025.1	Genbank	CDS	25368681	25368785	.	+	0	gene_id "G4P62_015569"; transcript_id "gnl|WGS:JAAVVJ|G4P62_T025899"; gbkey "CDS"; gene "mlh3"; locus_tag "G4P62_015569"; orig_transcript_id "gnl|WGS:JAAVVJ|G4P62_T025899"; product "transcript variant X2"; protein_id "KAF7201915.1"; exon_number "4";
CM025025.1	Genbank	CDS	25368877	25368961	.	+	0	gene_id "G4P62_015569"; transcript_id "gnl|WGS:JAAVVJ|G4P62_T025899"; gbkey "CDS"; gene "mlh3"; locus_tag "G4P62_015569"; orig_transcript_id "gnl|WGS:JAAVVJ|G4P62_T025899"; product "transcript variant X2"; protein_id "KAF7201915.1"; exon_number "5";
CM025025.1	Genbank	CDS	25369038	25369106	.	+	2	gene_id "G4P62_015569"; transcript_id "gnl|WGS:JAAVVJ|G4P62_T025899"; gbkey "CDS"; gene "mlh3"; locus_tag "G4P62_015569"; orig_transcript_id "gnl|WGS:JAAVVJ|G4P62_T025899"; product "transcript variant X2"; protein_id "KAF7201915.1"; exon_number "6";
CM025025.1	Genbank	CDS	25369194	25369302	.	+	2	gene_id "G4P62_015569"; transcript_id "gnl|WGS:JAAVVJ|G4P62_T025899"; gbkey "CDS"; gene "mlh3"; locus_tag "G4P62_015569"; orig_transcript_id "gnl|WGS:JAAVVJ|G4P62_T025899"; product "transcript variant X2"; protein_id "KAF7201915.1"; exon_number "7";
CM025025.1	Genbank	CDS	25369460	25369646	.	+	1	gene_id "G4P62_015569"; transcript_id "gnl|WGS:JAAVVJ|G4P62_T025899"; gbkey "CDS"; gene "mlh3"; locus_tag "G4P62_015569"; orig_transcript_id "gnl|WGS:JAAVVJ|G4P62_T025899"; product "transcript variant X2"; protein_id "KAF7201915.1"; exon_number "8";
CM025025.1	Genbank	CDS	25372521	25372599	.	+	0	gene_id "G4P62_015569"; transcript_id "gnl|WGS:JAAVVJ|G4P62_T025899"; gbkey "CDS"; gene "mlh3"; locus_tag "G4P62_015569"; orig_transcript_id "gnl|WGS:JAAVVJ|G4P62_T025899"; product "transcript variant X2"; protein_id "KAF7201915.1"; exon_number "9";
CM025025.1	Genbank	CDS	25372771	25372848	.	+	2	gene_id "G4P62_015569"; transcript_id "gnl|WGS:JAAVVJ|G4P62_T025899"; gbkey "CDS"; gene "mlh3"; locus_tag "G4P62_015569"; orig_transcript_id "gnl|WGS:JAAVVJ|G4P62_T025899"; product "transcript variant X2"; protein_id "KAF7201915.1"; exon_number "10";
CM025025.1	Genbank	CDS	25372925	25372965	.	+	2	gene_id "G4P62_015569"; transcript_id "gnl|WGS:JAAVVJ|G4P62_T025899"; gbkey "CDS"; gene "mlh3"; locus_tag "G4P62_015569"; orig_transcript_id "gnl|WGS:JAAVVJ|G4P62_T025899"; product "transcript variant X2"; protein_id "KAF7201915.1"; exon_number "11";
CM025025.1	Genbank	start_codon	25365877	25365879	.	+	0	gene_id "G4P62_015569"; transcript_id "gnl|WGS:JAAVVJ|G4P62_T025899"; gbkey "CDS"; gene "mlh3"; locus_tag "G4P62_015569"; orig_transcript_id "gnl|WGS:JAAVVJ|G4P62_T025899"; product "transcript variant X2"; protein_id "KAF7201915.1"; exon_number "1";
CM025025.1	Genbank	stop_codon	25372966	25372968	.	+	0	gene_id "G4P62_015569"; transcript_id "gnl|WGS:JAAVVJ|G4P62_T025899"; gbkey "CDS"; gene "mlh3"; locus_tag "G4P62_015569"; orig_transcript_id "gnl|WGS:JAAVVJ|G4P62_T025899"; product "transcript variant X2"; protein_id "KAF7201915.1"; exon_number "11";
CM025025.1	Genbank	transcript	25365632	25373885	.	+	.	gene_id "G4P62_015569"; transcript_id "gnl|WGS:JAAVVJ|G4P62_T025900"; gbkey "mRNA"; gene "mlh3"; locus_tag "G4P62_015569"; note "transcript variant X1"; orig_protein_id "gnl|WGS:JAAVVJ|G4P62_P025900"; orig_transcript_id "gnl|WGS:JAAVVJ|G4P62_T025900"; product "mutL homolog 3"; transcript_biotype "mRNA";
CM025025.1	Genbank	exon	25365632	25368253	.	+	.	gene_id "G4P62_015569"; transcript_id "gnl|WGS:JAAVVJ|G4P62_T025900"; gene "mlh3"; locus_tag "G4P62_015569"; note "transcript variant X1"; orig_protein_id "gnl|WGS:JAAVVJ|G4P62_P025900"; orig_transcript_id "gnl|WGS:JAAVVJ|G4P62_T025900"; product "mutL homolog 3"; transcript_biotype "mRNA"; exon_number "1";
CM025025.1	Genbank	exon	25368344	25368445	.	+	.	gene_id "G4P62_015569"; transcript_id "gnl|WGS:JAAVVJ|G4P62_T025900"; gene "mlh3"; locus_tag "G4P62_015569"; note "transcript variant X1"; orig_protein_id "gnl|WGS:JAAVVJ|G4P62_P025900"; orig_transcript_id "gnl|WGS:JAAVVJ|G4P62_T025900"; product "mutL homolog 3"; transcript_biotype "mRNA"; exon_number "2";
CM025025.1	Genbank	exon	25368522	25368601	.	+	.	gene_id "G4P62_015569"; transcript_id "gnl|WGS:JAAVVJ|G4P62_T025900"; gene "mlh3"; locus_tag "G4P62_015569"; note "transcript variant X1"; orig_protein_id "gnl|WGS:JAAVVJ|G4P62_P025900"; orig_transcript_id "gnl|WGS:JAAVVJ|G4P62_T025900"; product "mutL homolog 3"; transcript_biotype "mRNA"; exon_number "3";
CM025025.1	Genbank	exon	25368681	25368785	.	+	.	gene_id "G4P62_015569"; transcript_id "gnl|WGS:JAAVVJ|G4P62_T025900"; gene "mlh3"; locus_tag "G4P62_015569"; note "transcript variant X1"; orig_protein_id "gnl|WGS:JAAVVJ|G4P62_P025900"; orig_transcript_id "gnl|WGS:JAAVVJ|G4P62_T025900"; product "mutL homolog 3"; transcript_biotype "mRNA"; exon_number "4";
CM025025.1	Genbank	exon	25368877	25368961	.	+	.	gene_id "G4P62_015569"; transcript_id "gnl|WGS:JAAVVJ|G4P62_T025900"; gene "mlh3"; locus_tag "G4P62_015569"; note "transcript variant X1"; orig_protein_id "gnl|WGS:JAAVVJ|G4P62_P025900"; orig_transcript_id "gnl|WGS:JAAVVJ|G4P62_T025900"; product "mutL homolog 3"; transcript_biotype "mRNA"; exon_number "5";
CM025025.1	Genbank	exon	25369038	25369106	.	+	.	gene_id "G4P62_015569"; transcript_id "gnl|WGS:JAAVVJ|G4P62_T025900"; gene "mlh3"; locus_tag "G4P62_015569"; note "transcript variant X1"; orig_protein_id "gnl|WGS:JAAVVJ|G4P62_P025900"; orig_transcript_id "gnl|WGS:JAAVVJ|G4P62_T025900"; product "mutL homolog 3"; transcript_biotype "mRNA"; exon_number "6";
CM025025.1	Genbank	exon	25369194	25369302	.	+	.	gene_id "G4P62_015569"; transcript_id "gnl|WGS:JAAVVJ|G4P62_T025900"; gene "mlh3"; locus_tag "G4P62_015569"; note "transcript variant X1"; orig_protein_id "gnl|WGS:JAAVVJ|G4P62_P025900"; orig_transcript_id "gnl|WGS:JAAVVJ|G4P62_T025900"; product "mutL homolog 3"; transcript_biotype "mRNA"; exon_number "7";
CM025025.1	Genbank	exon	25369460	25369646	.	+	.	gene_id "G4P62_015569"; transcript_id "gnl|WGS:JAAVVJ|G4P62_T025900"; gene "mlh3"; locus_tag "G4P62_015569"; note "transcript variant X1"; orig_protein_id "gnl|WGS:JAAVVJ|G4P62_P025900"; orig_transcript_id "gnl|WGS:JAAVVJ|G4P62_T025900"; product "mutL homolog 3"; transcript_biotype "mRNA"; exon_number "8";
CM025025.1	Genbank	exon	25372521	25372599	.	+	.	gene_id "G4P62_015569"; transcript_id "gnl|WGS:JAAVVJ|G4P62_T025900"; gene "mlh3"; locus_tag "G4P62_015569"; note "transcript variant X1"; orig_protein_id "gnl|WGS:JAAVVJ|G4P62_P025900"; orig_transcript_id "gnl|WGS:JAAVVJ|G4P62_T025900"; product "mutL homolog 3"; transcript_biotype "mRNA"; exon_number "9";
CM025025.1	Genbank	exon	25372697	25372848	.	+	.	gene_id "G4P62_015569"; transcript_id "gnl|WGS:JAAVVJ|G4P62_T025900"; gene "mlh3"; locus_tag "G4P62_015569"; note "transcript variant X1"; orig_protein_id "gnl|WGS:JAAVVJ|G4P62_P025900"; orig_transcript_id "gnl|WGS:JAAVVJ|G4P62_T025900"; product "mutL homolog 3"; transcript_biotype "mRNA"; exon_number "10";
CM025025.1	Genbank	exon	25372925	25373885	.	+	.	gene_id "G4P62_015569"; transcript_id "gnl|WGS:JAAVVJ|G4P62_T025900"; gene "mlh3"; locus_tag "G4P62_015569"; note "transcript variant X1"; orig_protein_id "gnl|WGS:JAAVVJ|G4P62_P025900"; orig_transcript_id "gnl|WGS:JAAVVJ|G4P62_T025900"; product "mutL homolog 3"; transcript_biotype "mRNA"; exon_number "11";
CM025025.1	Genbank	CDS	25365877	25368253	.	+	0	gene_id "G4P62_015569"; transcript_id "gnl|WGS:JAAVVJ|G4P62_T025900"; gbkey "CDS"; gene "mlh3"; locus_tag "G4P62_015569"; orig_transcript_id "gnl|WGS:JAAVVJ|G4P62_T025900"; product "transcript variant X1"; protein_id "KAF7201916.1"; exon_number "1";
CM025025.1	Genbank	CDS	25368344	25368445	.	+	2	gene_id "G4P62_015569"; transcript_id "gnl|WGS:JAAVVJ|G4P62_T025900"; gbkey "CDS"; gene "mlh3"; locus_tag "G4P62_015569"; orig_transcript_id "gnl|WGS:JAAVVJ|G4P62_T025900"; product "transcript variant X1"; protein_id "KAF7201916.1"; exon_number "2";
CM025025.1	Genbank	CDS	25368522	25368601	.	+	2	gene_id "G4P62_015569"; transcript_id "gnl|WGS:JAAVVJ|G4P62_T025900"; gbkey "CDS"; gene "mlh3"; locus_tag "G4P62_015569"; orig_transcript_id "gnl|WGS:JAAVVJ|G4P62_T025900"; product "transcript variant X1"; protein_id "KAF7201916.1"; exon_number "3";
CM025025.1	Genbank	CDS	25368681	25368785	.	+	0	gene_id "G4P62_015569"; transcript_id "gnl|WGS:JAAVVJ|G4P62_T025900"; gbkey "CDS"; gene "mlh3"; locus_tag "G4P62_015569"; orig_transcript_id "gnl|WGS:JAAVVJ|G4P62_T025900"; product "transcript variant X1"; protein_id "KAF7201916.1"; exon_number "4";
CM025025.1	Genbank	CDS	25368877	25368961	.	+	0	gene_id "G4P62_015569"; transcript_id "gnl|WGS:JAAVVJ|G4P62_T025900"; gbkey "CDS"; gene "mlh3"; locus_tag "G4P62_015569"; orig_transcript_id "gnl|WGS:JAAVVJ|G4P62_T025900"; product "transcript variant X1"; protein_id "KAF7201916.1"; exon_number "5";
CM025025.1	Genbank	CDS	25369038	25369106	.	+	2	gene_id "G4P62_015569"; transcript_id "gnl|WGS:JAAVVJ|G4P62_T025900"; gbkey "CDS"; gene "mlh3"; locus_tag "G4P62_015569"; orig_transcript_id "gnl|WGS:JAAVVJ|G4P62_T025900"; product "transcript variant X1"; protein_id "KAF7201916.1"; exon_number "6";
CM025025.1	Genbank	CDS	25369194	25369302	.	+	2	gene_id "G4P62_015569"; transcript_id "gnl|WGS:JAAVVJ|G4P62_T025900"; gbkey "CDS"; gene "mlh3"; locus_tag "G4P62_015569"; orig_transcript_id "gnl|WGS:JAAVVJ|G4P62_T025900"; product "transcript variant X1"; protein_id "KAF7201916.1"; exon_number "7";
CM025025.1	Genbank	CDS	25369460	25369646	.	+	1	gene_id "G4P62_015569"; transcript_id "gnl|WGS:JAAVVJ|G4P62_T025900"; gbkey "CDS"; gene "mlh3"; locus_tag "G4P62_015569"; orig_transcript_id "gnl|WGS:JAAVVJ|G4P62_T025900"; product "transcript variant X1"; protein_id "KAF7201916.1"; exon_number "8";
CM025025.1	Genbank	CDS	25372521	25372599	.	+	0	gene_id "G4P62_015569"; transcript_id "gnl|WGS:JAAVVJ|G4P62_T025900"; gbkey "CDS"; gene "mlh3"; locus_tag "G4P62_015569"; orig_transcript_id "gnl|WGS:JAAVVJ|G4P62_T025900"; product "transcript variant X1"; protein_id "KAF7201916.1"; exon_number "9";
CM025025.1	Genbank	CDS	25372697	25372848	.	+	2	gene_id "G4P62_015569"; transcript_id "gnl|WGS:JAAVVJ|G4P62_T025900"; gbkey "CDS"; gene "mlh3"; locus_tag "G4P62_015569"; orig_transcript_id "gnl|WGS:JAAVVJ|G4P62_T025900"; product "transcript variant X1"; protein_id "KAF7201916.1"; exon_number "10";
CM025025.1	Genbank	CDS	25372925	25372993	.	+	0	gene_id "G4P62_015569"; transcript_id "gnl|WGS:JAAVVJ|G4P62_T025900"; gbkey "CDS"; gene "mlh3"; locus_tag "G4P62_015569"; orig_transcript_id "gnl|WGS:JAAVVJ|G4P62_T025900"; product "transcript variant X1"; protein_id "KAF7201916.1"; exon_number "11";
CM025025.1	Genbank	start_codon	25365877	25365879	.	+	0	gene_id "G4P62_015569"; transcript_id "gnl|WGS:JAAVVJ|G4P62_T025900"; gbkey "CDS"; gene "mlh3"; locus_tag "G4P62_015569"; orig_transcript_id "gnl|WGS:JAAVVJ|G4P62_T025900"; product "transcript variant X1"; protein_id "KAF7201916.1"; exon_number "1";
CM025025.1	Genbank	stop_codon	25372994	25372996	.	+	0	gene_id "G4P62_015569"; transcript_id "gnl|WGS:JAAVVJ|G4P62_T025900"; gbkey "CDS"; gene "mlh3"; locus_tag "G4P62_015569"; orig_transcript_id "gnl|WGS:JAAVVJ|G4P62_T025900"; product "transcript variant X1"; protein_id "KAF7201916.1"; exon_number "11";
CM025025.1	Genbank	gene	25374171	25377009	.	+	.	gene_id "G4P62_015570"; transcript_id ""; description "proto-oncogene c-Fos-like isoform X1"; gbkey "Gene"; gene_biotype "protein_coding"; locus_tag "G4P62_015570"; note "LOC107392399";
CM025025.1	Genbank	transcript	25374171	25377009	.	+	.	gene_id "G4P62_015570"; transcript_id "gnl|WGS:JAAVVJ|G4P62_T025901"; gbkey "mRNA"; locus_tag "G4P62_015570"; note "transcript variant X1"; orig_protein_id "gnl|WGS:JAAVVJ|G4P62_P025901"; orig_transcript_id "gnl|WGS:JAAVVJ|G4P62_T025901"; product "proto-oncogene c-Fos-like"; transcript_biotype "mRNA";
CM025025.1	Genbank	exon	25374171	25374458	.	+	.	gene_id "G4P62_015570"; transcript_id "gnl|WGS:JAAVVJ|G4P62_T025901"; locus_tag "G4P62_015570"; note "transcript variant X1"; orig_protein_id "gnl|WGS:JAAVVJ|G4P62_P025901"; orig_transcript_id "gnl|WGS:JAAVVJ|G4P62_T025901"; product "proto-oncogene c-Fos-like"; transcript_biotype "mRNA"; exon_number "1";
CM025025.1	Genbank	exon	25375045	25375272	.	+	.	gene_id "G4P62_015570"; transcript_id "gnl|WGS:JAAVVJ|G4P62_T025901"; locus_tag "G4P62_015570"; note "transcript variant X1"; orig_protein_id "gnl|WGS:JAAVVJ|G4P62_P025901"; orig_transcript_id "gnl|WGS:JAAVVJ|G4P62_T025901"; product "proto-oncogene c-Fos-like"; transcript_biotype "mRNA"; exon_number "2";
CM025025.1	Genbank	exon	25375529	25375636	.	+	.	gene_id "G4P62_015570"; transcript_id "gnl|WGS:JAAVVJ|G4P62_T025901"; locus_tag "G4P62_015570"; note "transcript variant X1"; orig_protein_id "gnl|WGS:JAAVVJ|G4P62_P025901"; orig_transcript_id "gnl|WGS:JAAVVJ|G4P62_T025901"; product "proto-oncogene c-Fos-like"; transcript_biotype "mRNA"; exon_number "3";
CM025025.1	Genbank	exon	25375733	25377009	.	+	.	gene_id "G4P62_015570"; transcript_id "gnl|WGS:JAAVVJ|G4P62_T025901"; locus_tag "G4P62_015570"; note "transcript variant X1"; orig_protein_id "gnl|WGS:JAAVVJ|G4P62_P025901"; orig_transcript_id "gnl|WGS:JAAVVJ|G4P62_T025901"; product "proto-oncogene c-Fos-like"; transcript_biotype "mRNA"; exon_number "4";
CM025025.1	Genbank	CDS	25374321	25374458	.	+	0	gene_id "G4P62_015570"; transcript_id "gnl|WGS:JAAVVJ|G4P62_T025901"; gbkey "CDS"; locus_tag "G4P62_015570"; orig_transcript_id "gnl|WGS:JAAVVJ|G4P62_T025901"; product "transcript variant X1"; protein_id "KAF7201917.1"; exon_number "1";
CM025025.1	Genbank	CDS	25375045	25375272	.	+	0	gene_id "G4P62_015570"; transcript_id "gnl|WGS:JAAVVJ|G4P62_T025901"; gbkey "CDS"; locus_tag "G4P62_015570"; orig_transcript_id "gnl|WGS:JAAVVJ|G4P62_T025901"; product "transcript variant X1"; protein_id "KAF7201917.1"; exon_number "2";
CM025025.1	Genbank	CDS	25375529	25375636	.	+	0	gene_id "G4P62_015570"; transcript_id "gnl|WGS:JAAVVJ|G4P62_T025901"; gbkey "CDS"; locus_tag "G4P62_015570"; orig_transcript_id "gnl|WGS:JAAVVJ|G4P62_T025901"; product "transcript variant X1"; protein_id "KAF7201917.1"; exon_number "3";
CM025025.1	Genbank	CDS	25375733	25376398	.	+	0	gene_id "G4P62_015570"; transcript_id "gnl|WGS:JAAVVJ|G4P62_T025901"; gbkey "CDS"; locus_tag "G4P62_015570"; orig_transcript_id "gnl|WGS:JAAVVJ|G4P62_T025901"; product "transcript variant X1"; protein_id "KAF7201917.1"; exon_number "4";
CM025025.1	Genbank	start_codon	25374321	25374323	.	+	0	gene_id "G4P62_015570"; transcript_id "gnl|WGS:JAAVVJ|G4P62_T025901"; gbkey "CDS"; locus_tag "G4P62_015570"; orig_transcript_id "gnl|WGS:JAAVVJ|G4P62_T025901"; product "transcript variant X1"; protein_id "KAF7201917.1"; exon_number "1";
CM025025.1	Genbank	stop_codon	25376399	25376401	.	+	0	gene_id "G4P62_015570"; transcript_id "gnl|WGS:JAAVVJ|G4P62_T025901"; gbkey "CDS"; locus_tag "G4P62_015570"; orig_transcript_id "gnl|WGS:JAAVVJ|G4P62_T025901"; product "transcript variant X1"; protein_id "KAF7201917.1"; exon_number "4";
CM025025.1	Genbank	transcript	25374749	25377009	.	+	.	gene_id "G4P62_015570"; transcript_id "gnl|WGS:JAAVVJ|G4P62_T025902"; gbkey "mRNA"; locus_tag "G4P62_015570"; note "transcript variant X2"; orig_protein_id "gnl|WGS:JAAVVJ|G4P62_P025902"; orig_transcript_id "gnl|WGS:JAAVVJ|G4P62_T025902"; product "proto-oncogene c-Fos-like"; transcript_biotype "mRNA";
CM025025.1	Genbank	exon	25374749	25374850	.	+	.	gene_id "G4P62_015570"; transcript_id "gnl|WGS:JAAVVJ|G4P62_T025902"; locus_tag "G4P62_015570"; note "transcript variant X2"; orig_protein_id "gnl|WGS:JAAVVJ|G4P62_P025902"; orig_transcript_id "gnl|WGS:JAAVVJ|G4P62_T025902"; product "proto-oncogene c-Fos-like"; transcript_biotype "mRNA"; exon_number "1";
CM025025.1	Genbank	exon	25375045	25375272	.	+	.	gene_id "G4P62_015570"; transcript_id "gnl|WGS:JAAVVJ|G4P62_T025902"; locus_tag "G4P62_015570"; note "transcript variant X2"; orig_protein_id "gnl|WGS:JAAVVJ|G4P62_P025902"; orig_transcript_id "gnl|WGS:JAAVVJ|G4P62_T025902"; product "proto-oncogene c-Fos-like"; transcript_biotype "mRNA"; exon_number "2";
CM025025.1	Genbank	exon	25375529	25375636	.	+	.	gene_id "G4P62_015570"; transcript_id "gnl|WGS:JAAVVJ|G4P62_T025902"; locus_tag "G4P62_015570"; note "transcript variant X2"; orig_protein_id "gnl|WGS:JAAVVJ|G4P62_P025902"; orig_transcript_id "gnl|WGS:JAAVVJ|G4P62_T025902"; product "proto-oncogene c-Fos-like"; transcript_biotype "mRNA"; exon_number "3";
CM025025.1	Genbank	exon	25375733	25377009	.	+	.	gene_id "G4P62_015570"; transcript_id "gnl|WGS:JAAVVJ|G4P62_T025902"; locus_tag "G4P62_015570"; note "transcript variant X2"; orig_protein_id "gnl|WGS:JAAVVJ|G4P62_P025902"; orig_transcript_id "gnl|WGS:JAAVVJ|G4P62_T025902"; product "proto-oncogene c-Fos-like"; transcript_biotype "mRNA"; exon_number "4";
CM025025.1	Genbank	CDS	25374764	25374850	.	+	0	gene_id "G4P62_015570"; transcript_id "gnl|WGS:JAAVVJ|G4P62_T025902"; gbkey "CDS"; locus_tag "G4P62_015570"; orig_transcript_id "gnl|WGS:JAAVVJ|G4P62_T025902"; product "transcript variant X2"; protein_id "KAF7201918.1"; exon_number "1";
CM025025.1	Genbank	CDS	25375045	25375272	.	+	0	gene_id "G4P62_015570"; transcript_id "gnl|WGS:JAAVVJ|G4P62_T025902"; gbkey "CDS"; locus_tag "G4P62_015570"; orig_transcript_id "gnl|WGS:JAAVVJ|G4P62_T025902"; product "transcript variant X2"; protein_id "KAF7201918.1"; exon_number "2";
CM025025.1	Genbank	CDS	25375529	25375636	.	+	0	gene_id "G4P62_015570"; transcript_id "gnl|WGS:JAAVVJ|G4P62_T025902"; gbkey "CDS"; locus_tag "G4P62_015570"; orig_transcript_id "gnl|WGS:JAAVVJ|G4P62_T025902"; product "transcript variant X2"; protein_id "KAF7201918.1"; exon_number "3";
CM025025.1	Genbank	CDS	25375733	25376398	.	+	0	gene_id "G4P62_015570"; transcript_id "gnl|WGS:JAAVVJ|G4P62_T025902"; gbkey "CDS"; locus_tag "G4P62_015570"; orig_transcript_id "gnl|WGS:JAAVVJ|G4P62_T025902"; product "transcript variant X2"; protein_id "KAF7201918.1"; exon_number "4";
CM025025.1	Genbank	start_codon	25374764	25374766	.	+	0	gene_id "G4P62_015570"; transcript_id "gnl|WGS:JAAVVJ|G4P62_T025902"; gbkey "CDS"; locus_tag "G4P62_015570"; orig_transcript_id "gnl|WGS:JAAVVJ|G4P62_T025902"; product "transcript variant X2"; protein_id "KAF7201918.1"; exon_number "1";
CM025025.1	Genbank	stop_codon	25376399	25376401	.	+	0	gene_id "G4P62_015570"; transcript_id "gnl|WGS:JAAVVJ|G4P62_T025902"; gbkey "CDS"; locus_tag "G4P62_015570"; orig_transcript_id "gnl|WGS:JAAVVJ|G4P62_T025902"; product "transcript variant X2"; protein_id "KAF7201918.1"; exon_number "4";
CM025025.1	Genbank	gene	25377189	25386242	.	+	.	gene_id "G4P62_015571"; transcript_id ""; description "jun dimerization protein 2-like"; gbkey "Gene"; gene_biotype "protein_coding"; locus_tag "G4P62_015571"; note "LOC107392401";
CM025025.1	Genbank	transcript	25377189	25386242	.	+	.	gene_id "G4P62_015571"; transcript_id "gnl|WGS:JAAVVJ|G4P62_T025903"; gbkey "mRNA"; locus_tag "G4P62_015571"; orig_protein_id "gnl|WGS:JAAVVJ|G4P62_P025903"; orig_transcript_id "gnl|WGS:JAAVVJ|G4P62_T025903"; product "jun dimerization protein 2-like"; transcript_biotype "mRNA";
CM025025.1	Genbank	exon	25377189	25377388	.	+	.	gene_id "G4P62_015571"; transcript_id "gnl|WGS:JAAVVJ|G4P62_T025903"; locus_tag "G4P62_015571"; orig_protein_id "gnl|WGS:JAAVVJ|G4P62_P025903"; orig_transcript_id "gnl|WGS:JAAVVJ|G4P62_T025903"; product "jun dimerization protein 2-like"; transcript_biotype "mRNA"; exon_number "1";
CM025025.1	Genbank	exon	25380883	25381100	.	+	.	gene_id "G4P62_015571"; transcript_id "gnl|WGS:JAAVVJ|G4P62_T025903"; locus_tag "G4P62_015571"; orig_protein_id "gnl|WGS:JAAVVJ|G4P62_P025903"; orig_transcript_id "gnl|WGS:JAAVVJ|G4P62_T025903"; product "jun dimerization protein 2-like"; transcript_biotype "mRNA"; exon_number "2";
CM025025.1	Genbank	exon	25385399	25385503	.	+	.	gene_id "G4P62_015571"; transcript_id "gnl|WGS:JAAVVJ|G4P62_T025903"; locus_tag "G4P62_015571"; orig_protein_id "gnl|WGS:JAAVVJ|G4P62_P025903"; orig_transcript_id "gnl|WGS:JAAVVJ|G4P62_T025903"; product "jun dimerization protein 2-like"; transcript_biotype "mRNA"; exon_number "3";
CM025025.1	Genbank	exon	25385579	25386242	.	+	.	gene_id "G4P62_015571"; transcript_id "gnl|WGS:JAAVVJ|G4P62_T025903"; locus_tag "G4P62_015571"; orig_protein_id "gnl|WGS:JAAVVJ|G4P62_P025903"; orig_transcript_id "gnl|WGS:JAAVVJ|G4P62_T025903"; product "jun dimerization protein 2-like"; transcript_biotype "mRNA"; exon_number "4";
CM025025.1	Genbank	CDS	25377214	25377388	.	+	0	gene_id "G4P62_015571"; transcript_id "gnl|WGS:JAAVVJ|G4P62_T025903"; gbkey "CDS"; locus_tag "G4P62_015571"; orig_transcript_id "gnl|WGS:JAAVVJ|G4P62_T025903"; product "jun dimerization protein 2-like"; protein_id "KAF7201919.1"; exon_number "1";
CM025025.1	Genbank	CDS	25380883	25381100	.	+	2	gene_id "G4P62_015571"; transcript_id "gnl|WGS:JAAVVJ|G4P62_T025903"; gbkey "CDS"; locus_tag "G4P62_015571"; orig_transcript_id "gnl|WGS:JAAVVJ|G4P62_T025903"; product "jun dimerization protein 2-like"; protein_id "KAF7201919.1"; exon_number "2";
CM025025.1	Genbank	CDS	25385399	25385503	.	+	0	gene_id "G4P62_015571"; transcript_id "gnl|WGS:JAAVVJ|G4P62_T025903"; gbkey "CDS"; locus_tag "G4P62_015571"; orig_transcript_id "gnl|WGS:JAAVVJ|G4P62_T025903"; product "jun dimerization protein 2-like"; protein_id "KAF7201919.1"; exon_number "3";
CM025025.1	Genbank	CDS	25385579	25385761	.	+	0	gene_id "G4P62_015571"; transcript_id "gnl|WGS:JAAVVJ|G4P62_T025903"; gbkey "CDS"; locus_tag "G4P62_015571"; orig_transcript_id "gnl|WGS:JAAVVJ|G4P62_T025903"; product "jun dimerization protein 2-like"; protein_id "KAF7201919.1"; exon_number "4";
CM025025.1	Genbank	start_codon	25377214	25377216	.	+	0	gene_id "G4P62_015571"; transcript_id "gnl|WGS:JAAVVJ|G4P62_T025903"; gbkey "CDS"; locus_tag "G4P62_015571"; orig_transcript_id "gnl|WGS:JAAVVJ|G4P62_T025903"; product "jun dimerization protein 2-like"; protein_id "KAF7201919.1"; exon_number "1";
CM025025.1	Genbank	stop_codon	25385762	25385764	.	+	0	gene_id "G4P62_015571"; transcript_id "gnl|WGS:JAAVVJ|G4P62_T025903"; gbkey "CDS"; locus_tag "G4P62_015571"; orig_transcript_id "gnl|WGS:JAAVVJ|G4P62_T025903"; product "jun dimerization protein 2-like"; protein_id "KAF7201919.1"; exon_number "4";
CM025025.1	Genbank	gene	25386815	25400051	.	+	.	gene_id "G4P62_015572"; transcript_id ""; description "feline leukemia virus subgroup C"; gbkey "Gene"; gene "flvcr2"; gene_biotype "protein_coding"; locus_tag "G4P62_015572";
CM025025.1	Genbank	transcript	25386815	25400051	.	+	.	gene_id "G4P62_015572"; transcript_id "gnl|WGS:JAAVVJ|G4P62_T025904"; gbkey "mRNA"; gene "flvcr2"; locus_tag "G4P62_015572"; note "transcript variant X3"; orig_protein_id "gnl|WGS:JAAVVJ|G4P62_P025904"; orig_transcript_id "gnl|WGS:JAAVVJ|G4P62_T025904"; product "feline leukemia virus subgroup C cellular receptor family member 2"; transcript_biotype "mRNA";
CM025025.1	Genbank	exon	25386815	25387698	.	+	.	gene_id "G4P62_015572"; transcript_id "gnl|WGS:JAAVVJ|G4P62_T025904"; gene "flvcr2"; locus_tag "G4P62_015572"; note "transcript variant X3"; orig_protein_id "gnl|WGS:JAAVVJ|G4P62_P025904"; orig_transcript_id "gnl|WGS:JAAVVJ|G4P62_T025904"; product "feline leukemia virus subgroup C cellular receptor family member 2"; transcript_biotype "mRNA"; exon_number "1";
CM025025.1	Genbank	exon	25392262	25392403	.	+	.	gene_id "G4P62_015572"; transcript_id "gnl|WGS:JAAVVJ|G4P62_T025904"; gene "flvcr2"; locus_tag "G4P62_015572"; note "transcript variant X3"; orig_protein_id "gnl|WGS:JAAVVJ|G4P62_P025904"; orig_transcript_id "gnl|WGS:JAAVVJ|G4P62_T025904"; product "feline leukemia virus subgroup C cellular receptor family member 2"; transcript_biotype "mRNA"; exon_number "2";
CM025025.1	Genbank	exon	25393927	25394067	.	+	.	gene_id "G4P62_015572"; transcript_id "gnl|WGS:JAAVVJ|G4P62_T025904"; gene "flvcr2"; locus_tag "G4P62_015572"; note "transcript variant X3"; orig_protein_id "gnl|WGS:JAAVVJ|G4P62_P025904"; orig_transcript_id "gnl|WGS:JAAVVJ|G4P62_T025904"; product "feline leukemia virus subgroup C cellular receptor family member 2"; transcript_biotype "mRNA"; exon_number "3";
CM025025.1	Genbank	exon	25395506	25395573	.	+	.	gene_id "G4P62_015572"; transcript_id "gnl|WGS:JAAVVJ|G4P62_T025904"; gene "flvcr2"; locus_tag "G4P62_015572"; note "transcript variant X3"; orig_protein_id "gnl|WGS:JAAVVJ|G4P62_P025904"; orig_transcript_id "gnl|WGS:JAAVVJ|G4P62_T025904"; product "feline leukemia virus subgroup C cellular receptor family member 2"; transcript_biotype "mRNA"; exon_number "4";
CM025025.1	Genbank	exon	25395711	25395814	.	+	.	gene_id "G4P62_015572"; transcript_id "gnl|WGS:JAAVVJ|G4P62_T025904"; gene "flvcr2"; locus_tag "G4P62_015572"; note "transcript variant X3"; orig_protein_id "gnl|WGS:JAAVVJ|G4P62_P025904"; orig_transcript_id "gnl|WGS:JAAVVJ|G4P62_T025904"; product "feline leukemia virus subgroup C cellular receptor family member 2"; transcript_biotype "mRNA"; exon_number "5";
CM025025.1	Genbank	exon	25396728	25396838	.	+	.	gene_id "G4P62_015572"; transcript_id "gnl|WGS:JAAVVJ|G4P62_T025904"; gene "flvcr2"; locus_tag "G4P62_015572"; note "transcript variant X3"; orig_protein_id "gnl|WGS:JAAVVJ|G4P62_P025904"; orig_transcript_id "gnl|WGS:JAAVVJ|G4P62_T025904"; product "feline leukemia virus subgroup C cellular receptor family member 2"; transcript_biotype "mRNA"; exon_number "6";
CM025025.1	Genbank	exon	25397020	25397125	.	+	.	gene_id "G4P62_015572"; transcript_id "gnl|WGS:JAAVVJ|G4P62_T025904"; gene "flvcr2"; locus_tag "G4P62_015572"; note "transcript variant X3"; orig_protein_id "gnl|WGS:JAAVVJ|G4P62_P025904"; orig_transcript_id "gnl|WGS:JAAVVJ|G4P62_T025904"; product "feline leukemia virus subgroup C cellular receptor family member 2"; transcript_biotype "mRNA"; exon_number "7";
CM025025.1	Genbank	exon	25397217	25397328	.	+	.	gene_id "G4P62_015572"; transcript_id "gnl|WGS:JAAVVJ|G4P62_T025904"; gene "flvcr2"; locus_tag "G4P62_015572"; note "transcript variant X3"; orig_protein_id "gnl|WGS:JAAVVJ|G4P62_P025904"; orig_transcript_id "gnl|WGS:JAAVVJ|G4P62_T025904"; product "feline leukemia virus subgroup C cellular receptor family member 2"; transcript_biotype "mRNA"; exon_number "8";
CM025025.1	Genbank	exon	25397790	25397866	.	+	.	gene_id "G4P62_015572"; transcript_id "gnl|WGS:JAAVVJ|G4P62_T025904"; gene "flvcr2"; locus_tag "G4P62_015572"; note "transcript variant X3"; orig_protein_id "gnl|WGS:JAAVVJ|G4P62_P025904"; orig_transcript_id "gnl|WGS:JAAVVJ|G4P62_T025904"; product "feline leukemia virus subgroup C cellular receptor family member 2"; transcript_biotype "mRNA"; exon_number "9";
CM025025.1	Genbank	exon	25399006	25400051	.	+	.	gene_id "G4P62_015572"; transcript_id "gnl|WGS:JAAVVJ|G4P62_T025904"; gene "flvcr2"; locus_tag "G4P62_015572"; note "transcript variant X3"; orig_protein_id "gnl|WGS:JAAVVJ|G4P62_P025904"; orig_transcript_id "gnl|WGS:JAAVVJ|G4P62_T025904"; product "feline leukemia virus subgroup C cellular receptor family member 2"; transcript_biotype "mRNA"; exon_number "10";
CM025025.1	Genbank	CDS	25387147	25387698	.	+	0	gene_id "G4P62_015572"; transcript_id "gnl|WGS:JAAVVJ|G4P62_T025904"; gbkey "CDS"; gene "flvcr2"; locus_tag "G4P62_015572"; orig_transcript_id "gnl|WGS:JAAVVJ|G4P62_T025904"; product "transcript variant X3"; protein_id "KAF7201920.1"; exon_number "1";
CM025025.1	Genbank	CDS	25392262	25392403	.	+	0	gene_id "G4P62_015572"; transcript_id "gnl|WGS:JAAVVJ|G4P62_T025904"; gbkey "CDS"; gene "flvcr2"; locus_tag "G4P62_015572"; orig_transcript_id "gnl|WGS:JAAVVJ|G4P62_T025904"; product "transcript variant X3"; protein_id "KAF7201920.1"; exon_number "2";
CM025025.1	Genbank	CDS	25393927	25394067	.	+	2	gene_id "G4P62_015572"; transcript_id "gnl|WGS:JAAVVJ|G4P62_T025904"; gbkey "CDS"; gene "flvcr2"; locus_tag "G4P62_015572"; orig_transcript_id "gnl|WGS:JAAVVJ|G4P62_T025904"; product "transcript variant X3"; protein_id "KAF7201920.1"; exon_number "3";
CM025025.1	Genbank	CDS	25395506	25395573	.	+	2	gene_id "G4P62_015572"; transcript_id "gnl|WGS:JAAVVJ|G4P62_T025904"; gbkey "CDS"; gene "flvcr2"; locus_tag "G4P62_015572"; orig_transcript_id "gnl|WGS:JAAVVJ|G4P62_T025904"; product "transcript variant X3"; protein_id "KAF7201920.1"; exon_number "4";
CM025025.1	Genbank	CDS	25395711	25395814	.	+	0	gene_id "G4P62_015572"; transcript_id "gnl|WGS:JAAVVJ|G4P62_T025904"; gbkey "CDS"; gene "flvcr2"; locus_tag "G4P62_015572"; orig_transcript_id "gnl|WGS:JAAVVJ|G4P62_T025904"; product "transcript variant X3"; protein_id "KAF7201920.1"; exon_number "5";
CM025025.1	Genbank	CDS	25396728	25396838	.	+	1	gene_id "G4P62_015572"; transcript_id "gnl|WGS:JAAVVJ|G4P62_T025904"; gbkey "CDS"; gene "flvcr2"; locus_tag "G4P62_015572"; orig_transcript_id "gnl|WGS:JAAVVJ|G4P62_T025904"; product "transcript variant X3"; protein_id "KAF7201920.1"; exon_number "6";
CM025025.1	Genbank	CDS	25397020	25397125	.	+	1	gene_id "G4P62_015572"; transcript_id "gnl|WGS:JAAVVJ|G4P62_T025904"; gbkey "CDS"; gene "flvcr2"; locus_tag "G4P62_015572"; orig_transcript_id "gnl|WGS:JAAVVJ|G4P62_T025904"; product "transcript variant X3"; protein_id "KAF7201920.1"; exon_number "7";
CM025025.1	Genbank	CDS	25397217	25397328	.	+	0	gene_id "G4P62_015572"; transcript_id "gnl|WGS:JAAVVJ|G4P62_T025904"; gbkey "CDS"; gene "flvcr2"; locus_tag "G4P62_015572"; orig_transcript_id "gnl|WGS:JAAVVJ|G4P62_T025904"; product "transcript variant X3"; protein_id "KAF7201920.1"; exon_number "8";
CM025025.1	Genbank	CDS	25397790	25397860	.	+	2	gene_id "G4P62_015572"; transcript_id "gnl|WGS:JAAVVJ|G4P62_T025904"; gbkey "CDS"; gene "flvcr2"; locus_tag "G4P62_015572"; orig_transcript_id "gnl|WGS:JAAVVJ|G4P62_T025904"; product "transcript variant X3"; protein_id "KAF7201920.1"; exon_number "9";
CM025025.1	Genbank	start_codon	25387147	25387149	.	+	0	gene_id "G4P62_015572"; transcript_id "gnl|WGS:JAAVVJ|G4P62_T025904"; gbkey "CDS"; gene "flvcr2"; locus_tag "G4P62_015572"; orig_transcript_id "gnl|WGS:JAAVVJ|G4P62_T025904"; product "transcript variant X3"; protein_id "KAF7201920.1"; exon_number "1";
CM025025.1	Genbank	stop_codon	25397861	25397863	.	+	0	gene_id "G4P62_015572"; transcript_id "gnl|WGS:JAAVVJ|G4P62_T025904"; gbkey "CDS"; gene "flvcr2"; locus_tag "G4P62_015572"; orig_transcript_id "gnl|WGS:JAAVVJ|G4P62_T025904"; product "transcript variant X3"; protein_id "KAF7201920.1"; exon_number "9";
CM025025.1	Genbank	transcript	25386815	25400051	.	+	.	gene_id "G4P62_015572"; transcript_id "gnl|WGS:JAAVVJ|G4P62_T025905"; gbkey "mRNA"; gene "flvcr2"; locus_tag "G4P62_015572"; note "transcript variant X1"; orig_protein_id "gnl|WGS:JAAVVJ|G4P62_P025905"; orig_transcript_id "gnl|WGS:JAAVVJ|G4P62_T025905"; product "feline leukemia virus subgroup C cellular receptor family member 2"; transcript_biotype "mRNA";
CM025025.1	Genbank	exon	25386815	25387698	.	+	.	gene_id "G4P62_015572"; transcript_id "gnl|WGS:JAAVVJ|G4P62_T025905"; gene "flvcr2"; locus_tag "G4P62_015572"; note "transcript variant X1"; orig_protein_id "gnl|WGS:JAAVVJ|G4P62_P025905"; orig_transcript_id "gnl|WGS:JAAVVJ|G4P62_T025905"; product "feline leukemia virus subgroup C cellular receptor family member 2"; transcript_biotype "mRNA"; exon_number "1";
CM025025.1	Genbank	exon	25392262	25392403	.	+	.	gene_id "G4P62_015572"; transcript_id "gnl|WGS:JAAVVJ|G4P62_T025905"; gene "flvcr2"; locus_tag "G4P62_015572"; note "transcript variant X1"; orig_protein_id "gnl|WGS:JAAVVJ|G4P62_P025905"; orig_transcript_id "gnl|WGS:JAAVVJ|G4P62_T025905"; product "feline leukemia virus subgroup C cellular receptor family member 2"; transcript_biotype "mRNA"; exon_number "2";
CM025025.1	Genbank	exon	25393927	25394067	.	+	.	gene_id "G4P62_015572"; transcript_id "gnl|WGS:JAAVVJ|G4P62_T025905"; gene "flvcr2"; locus_tag "G4P62_015572"; note "transcript variant X1"; orig_protein_id "gnl|WGS:JAAVVJ|G4P62_P025905"; orig_transcript_id "gnl|WGS:JAAVVJ|G4P62_T025905"; product "feline leukemia virus subgroup C cellular receptor family member 2"; transcript_biotype "mRNA"; exon_number "3";
CM025025.1	Genbank	exon	25395506	25395573	.	+	.	gene_id "G4P62_015572"; transcript_id "gnl|WGS:JAAVVJ|G4P62_T025905"; gene "flvcr2"; locus_tag "G4P62_015572"; note "transcript variant X1"; orig_protein_id "gnl|WGS:JAAVVJ|G4P62_P025905"; orig_transcript_id "gnl|WGS:JAAVVJ|G4P62_T025905"; product "feline leukemia virus subgroup C cellular receptor family member 2"; transcript_biotype "mRNA"; exon_number "4";
CM025025.1	Genbank	exon	25395711	25395814	.	+	.	gene_id "G4P62_015572"; transcript_id "gnl|WGS:JAAVVJ|G4P62_T025905"; gene "flvcr2"; locus_tag "G4P62_015572"; note "transcript variant X1"; orig_protein_id "gnl|WGS:JAAVVJ|G4P62_P025905"; orig_transcript_id "gnl|WGS:JAAVVJ|G4P62_T025905"; product "feline leukemia virus subgroup C cellular receptor family member 2"; transcript_biotype "mRNA"; exon_number "5";
CM025025.1	Genbank	exon	25396728	25396838	.	+	.	gene_id "G4P62_015572"; transcript_id "gnl|WGS:JAAVVJ|G4P62_T025905"; gene "flvcr2"; locus_tag "G4P62_015572"; note "transcript variant X1"; orig_protein_id "gnl|WGS:JAAVVJ|G4P62_P025905"; orig_transcript_id "gnl|WGS:JAAVVJ|G4P62_T025905"; product "feline leukemia virus subgroup C cellular receptor family member 2"; transcript_biotype "mRNA"; exon_number "6";
CM025025.1	Genbank	exon	25397020	25397125	.	+	.	gene_id "G4P62_015572"; transcript_id "gnl|WGS:JAAVVJ|G4P62_T025905"; gene "flvcr2"; locus_tag "G4P62_015572"; note "transcript variant X1"; orig_protein_id "gnl|WGS:JAAVVJ|G4P62_P025905"; orig_transcript_id "gnl|WGS:JAAVVJ|G4P62_T025905"; product "feline leukemia virus subgroup C cellular receptor family member 2"; transcript_biotype "mRNA"; exon_number "7";
CM025025.1	Genbank	exon	25397217	25397328	.	+	.	gene_id "G4P62_015572"; transcript_id "gnl|WGS:JAAVVJ|G4P62_T025905"; gene "flvcr2"; locus_tag "G4P62_015572"; note "transcript variant X1"; orig_protein_id "gnl|WGS:JAAVVJ|G4P62_P025905"; orig_transcript_id "gnl|WGS:JAAVVJ|G4P62_T025905"; product "feline leukemia virus subgroup C cellular receptor family member 2"; transcript_biotype "mRNA"; exon_number "8";
CM025025.1	Genbank	exon	25397790	25397854	.	+	.	gene_id "G4P62_015572"; transcript_id "gnl|WGS:JAAVVJ|G4P62_T025905"; gene "flvcr2"; locus_tag "G4P62_015572"; note "transcript variant X1"; orig_protein_id "gnl|WGS:JAAVVJ|G4P62_P025905"; orig_transcript_id "gnl|WGS:JAAVVJ|G4P62_T025905"; product "feline leukemia virus subgroup C cellular receptor family member 2"; transcript_biotype "mRNA"; exon_number "9";
CM025025.1	Genbank	exon	25398569	25398670	.	+	.	gene_id "G4P62_015572"; transcript_id "gnl|WGS:JAAVVJ|G4P62_T025905"; gene "flvcr2"; locus_tag "G4P62_015572"; note "transcript variant X1"; orig_protein_id "gnl|WGS:JAAVVJ|G4P62_P025905"; orig_transcript_id "gnl|WGS:JAAVVJ|G4P62_T025905"; product "feline leukemia virus subgroup C cellular receptor family member 2"; transcript_biotype "mRNA"; exon_number "10";
CM025025.1	Genbank	exon	25399006	25400051	.	+	.	gene_id "G4P62_015572"; transcript_id "gnl|WGS:JAAVVJ|G4P62_T025905"; gene "flvcr2"; locus_tag "G4P62_015572"; note "transcript variant X1"; orig_protein_id "gnl|WGS:JAAVVJ|G4P62_P025905"; orig_transcript_id "gnl|WGS:JAAVVJ|G4P62_T025905"; product "feline leukemia virus subgroup C cellular receptor family member 2"; transcript_biotype "mRNA"; exon_number "11";
CM025025.1	Genbank	CDS	25387147	25387698	.	+	0	gene_id "G4P62_015572"; transcript_id "gnl|WGS:JAAVVJ|G4P62_T025905"; gbkey "CDS"; gene "flvcr2"; locus_tag "G4P62_015572"; orig_transcript_id "gnl|WGS:JAAVVJ|G4P62_T025905"; product "transcript variant X1"; protein_id "KAF7201921.1"; exon_number "1";
CM025025.1	Genbank	CDS	25392262	25392403	.	+	0	gene_id "G4P62_015572"; transcript_id "gnl|WGS:JAAVVJ|G4P62_T025905"; gbkey "CDS"; gene "flvcr2"; locus_tag "G4P62_015572"; orig_transcript_id "gnl|WGS:JAAVVJ|G4P62_T025905"; product "transcript variant X1"; protein_id "KAF7201921.1"; exon_number "2";
CM025025.1	Genbank	CDS	25393927	25394067	.	+	2	gene_id "G4P62_015572"; transcript_id "gnl|WGS:JAAVVJ|G4P62_T025905"; gbkey "CDS"; gene "flvcr2"; locus_tag "G4P62_015572"; orig_transcript_id "gnl|WGS:JAAVVJ|G4P62_T025905"; product "transcript variant X1"; protein_id "KAF7201921.1"; exon_number "3";
CM025025.1	Genbank	CDS	25395506	25395573	.	+	2	gene_id "G4P62_015572"; transcript_id "gnl|WGS:JAAVVJ|G4P62_T025905"; gbkey "CDS"; gene "flvcr2"; locus_tag "G4P62_015572"; orig_transcript_id "gnl|WGS:JAAVVJ|G4P62_T025905"; product "transcript variant X1"; protein_id "KAF7201921.1"; exon_number "4";
CM025025.1	Genbank	CDS	25395711	25395814	.	+	0	gene_id "G4P62_015572"; transcript_id "gnl|WGS:JAAVVJ|G4P62_T025905"; gbkey "CDS"; gene "flvcr2"; locus_tag "G4P62_015572"; orig_transcript_id "gnl|WGS:JAAVVJ|G4P62_T025905"; product "transcript variant X1"; protein_id "KAF7201921.1"; exon_number "5";
CM025025.1	Genbank	CDS	25396728	25396838	.	+	1	gene_id "G4P62_015572"; transcript_id "gnl|WGS:JAAVVJ|G4P62_T025905"; gbkey "CDS"; gene "flvcr2"; locus_tag "G4P62_015572"; orig_transcript_id "gnl|WGS:JAAVVJ|G4P62_T025905"; product "transcript variant X1"; protein_id "KAF7201921.1"; exon_number "6";
CM025025.1	Genbank	CDS	25397020	25397125	.	+	1	gene_id "G4P62_015572"; transcript_id "gnl|WGS:JAAVVJ|G4P62_T025905"; gbkey "CDS"; gene "flvcr2"; locus_tag "G4P62_015572"; orig_transcript_id "gnl|WGS:JAAVVJ|G4P62_T025905"; product "transcript variant X1"; protein_id "KAF7201921.1"; exon_number "7";
CM025025.1	Genbank	CDS	25397217	25397328	.	+	0	gene_id "G4P62_015572"; transcript_id "gnl|WGS:JAAVVJ|G4P62_T025905"; gbkey "CDS"; gene "flvcr2"; locus_tag "G4P62_015572"; orig_transcript_id "gnl|WGS:JAAVVJ|G4P62_T025905"; product "transcript variant X1"; protein_id "KAF7201921.1"; exon_number "8";
CM025025.1	Genbank	CDS	25397790	25397854	.	+	2	gene_id "G4P62_015572"; transcript_id "gnl|WGS:JAAVVJ|G4P62_T025905"; gbkey "CDS"; gene "flvcr2"; locus_tag "G4P62_015572"; orig_transcript_id "gnl|WGS:JAAVVJ|G4P62_T025905"; product "transcript variant X1"; protein_id "KAF7201921.1"; exon_number "9";
CM025025.1	Genbank	CDS	25398569	25398670	.	+	0	gene_id "G4P62_015572"; transcript_id "gnl|WGS:JAAVVJ|G4P62_T025905"; gbkey "CDS"; gene "flvcr2"; locus_tag "G4P62_015572"; orig_transcript_id "gnl|WGS:JAAVVJ|G4P62_T025905"; product "transcript variant X1"; protein_id "KAF7201921.1"; exon_number "10";
CM025025.1	Genbank	CDS	25399006	25399068	.	+	0	gene_id "G4P62_015572"; transcript_id "gnl|WGS:JAAVVJ|G4P62_T025905"; gbkey "CDS"; gene "flvcr2"; locus_tag "G4P62_015572"; orig_transcript_id "gnl|WGS:JAAVVJ|G4P62_T025905"; product "transcript variant X1"; protein_id "KAF7201921.1"; exon_number "11";
CM025025.1	Genbank	start_codon	25387147	25387149	.	+	0	gene_id "G4P62_015572"; transcript_id "gnl|WGS:JAAVVJ|G4P62_T025905"; gbkey "CDS"; gene "flvcr2"; locus_tag "G4P62_015572"; orig_transcript_id "gnl|WGS:JAAVVJ|G4P62_T025905"; product "transcript variant X1"; protein_id "KAF7201921.1"; exon_number "1";
CM025025.1	Genbank	stop_codon	25399069	25399071	.	+	0	gene_id "G4P62_015572"; transcript_id "gnl|WGS:JAAVVJ|G4P62_T025905"; gbkey "CDS"; gene "flvcr2"; locus_tag "G4P62_015572"; orig_transcript_id "gnl|WGS:JAAVVJ|G4P62_T025905"; product "transcript variant X1"; protein_id "KAF7201921.1"; exon_number "11";
CM025025.1	Genbank	transcript	25386815	25400051	.	+	.	gene_id "G4P62_015572"; transcript_id "gnl|WGS:JAAVVJ|G4P62_T025906"; gbkey "mRNA"; gene "flvcr2"; locus_tag "G4P62_015572"; note "transcript variant X2"; orig_protein_id "gnl|WGS:JAAVVJ|G4P62_P025906"; orig_transcript_id "gnl|WGS:JAAVVJ|G4P62_T025906"; product "feline leukemia virus subgroup C cellular receptor family member 2"; transcript_biotype "mRNA";
CM025025.1	Genbank	exon	25386815	25387698	.	+	.	gene_id "G4P62_015572"; transcript_id "gnl|WGS:JAAVVJ|G4P62_T025906"; gene "flvcr2"; locus_tag "G4P62_015572"; note "transcript variant X2"; orig_protein_id "gnl|WGS:JAAVVJ|G4P62_P025906"; orig_transcript_id "gnl|WGS:JAAVVJ|G4P62_T025906"; product "feline leukemia virus subgroup C cellular receptor family member 2"; transcript_biotype "mRNA"; exon_number "1";
CM025025.1	Genbank	exon	25392262	25392403	.	+	.	gene_id "G4P62_015572"; transcript_id "gnl|WGS:JAAVVJ|G4P62_T025906"; gene "flvcr2"; locus_tag "G4P62_015572"; note "transcript variant X2"; orig_protein_id "gnl|WGS:JAAVVJ|G4P62_P025906"; orig_transcript_id "gnl|WGS:JAAVVJ|G4P62_T025906"; product "feline leukemia virus subgroup C cellular receptor family member 2"; transcript_biotype "mRNA"; exon_number "2";
CM025025.1	Genbank	exon	25393927	25394067	.	+	.	gene_id "G4P62_015572"; transcript_id "gnl|WGS:JAAVVJ|G4P62_T025906"; gene "flvcr2"; locus_tag "G4P62_015572"; note "transcript variant X2"; orig_protein_id "gnl|WGS:JAAVVJ|G4P62_P025906"; orig_transcript_id "gnl|WGS:JAAVVJ|G4P62_T025906"; product "feline leukemia virus subgroup C cellular receptor family member 2"; transcript_biotype "mRNA"; exon_number "3";
CM025025.1	Genbank	exon	25395506	25395573	.	+	.	gene_id "G4P62_015572"; transcript_id "gnl|WGS:JAAVVJ|G4P62_T025906"; gene "flvcr2"; locus_tag "G4P62_015572"; note "transcript variant X2"; orig_protein_id "gnl|WGS:JAAVVJ|G4P62_P025906"; orig_transcript_id "gnl|WGS:JAAVVJ|G4P62_T025906"; product "feline leukemia virus subgroup C cellular receptor family member 2"; transcript_biotype "mRNA"; exon_number "4";
CM025025.1	Genbank	exon	25395711	25395814	.	+	.	gene_id "G4P62_015572"; transcript_id "gnl|WGS:JAAVVJ|G4P62_T025906"; gene "flvcr2"; locus_tag "G4P62_015572"; note "transcript variant X2"; orig_protein_id "gnl|WGS:JAAVVJ|G4P62_P025906"; orig_transcript_id "gnl|WGS:JAAVVJ|G4P62_T025906"; product "feline leukemia virus subgroup C cellular receptor family member 2"; transcript_biotype "mRNA"; exon_number "5";
CM025025.1	Genbank	exon	25396728	25396838	.	+	.	gene_id "G4P62_015572"; transcript_id "gnl|WGS:JAAVVJ|G4P62_T025906"; gene "flvcr2"; locus_tag "G4P62_015572"; note "transcript variant X2"; orig_protein_id "gnl|WGS:JAAVVJ|G4P62_P025906"; orig_transcript_id "gnl|WGS:JAAVVJ|G4P62_T025906"; product "feline leukemia virus subgroup C cellular receptor family member 2"; transcript_biotype "mRNA"; exon_number "6";
CM025025.1	Genbank	exon	25397020	25397125	.	+	.	gene_id "G4P62_015572"; transcript_id "gnl|WGS:JAAVVJ|G4P62_T025906"; gene "flvcr2"; locus_tag "G4P62_015572"; note "transcript variant X2"; orig_protein_id "gnl|WGS:JAAVVJ|G4P62_P025906"; orig_transcript_id "gnl|WGS:JAAVVJ|G4P62_T025906"; product "feline leukemia virus subgroup C cellular receptor family member 2"; transcript_biotype "mRNA"; exon_number "7";
CM025025.1	Genbank	exon	25397217	25397328	.	+	.	gene_id "G4P62_015572"; transcript_id "gnl|WGS:JAAVVJ|G4P62_T025906"; gene "flvcr2"; locus_tag "G4P62_015572"; note "transcript variant X2"; orig_protein_id "gnl|WGS:JAAVVJ|G4P62_P025906"; orig_transcript_id "gnl|WGS:JAAVVJ|G4P62_T025906"; product "feline leukemia virus subgroup C cellular receptor family member 2"; transcript_biotype "mRNA"; exon_number "8";
CM025025.1	Genbank	exon	25397790	25397854	.	+	.	gene_id "G4P62_015572"; transcript_id "gnl|WGS:JAAVVJ|G4P62_T025906"; gene "flvcr2"; locus_tag "G4P62_015572"; note "transcript variant X2"; orig_protein_id "gnl|WGS:JAAVVJ|G4P62_P025906"; orig_transcript_id "gnl|WGS:JAAVVJ|G4P62_T025906"; product "feline leukemia virus subgroup C cellular receptor family member 2"; transcript_biotype "mRNA"; exon_number "9";
CM025025.1	Genbank	exon	25399006	25400051	.	+	.	gene_id "G4P62_015572"; transcript_id "gnl|WGS:JAAVVJ|G4P62_T025906"; gene "flvcr2"; locus_tag "G4P62_015572"; note "transcript variant X2"; orig_protein_id "gnl|WGS:JAAVVJ|G4P62_P025906"; orig_transcript_id "gnl|WGS:JAAVVJ|G4P62_T025906"; product "feline leukemia virus subgroup C cellular receptor family member 2"; transcript_biotype "mRNA"; exon_number "10";
CM025025.1	Genbank	CDS	25387147	25387698	.	+	0	gene_id "G4P62_015572"; transcript_id "gnl|WGS:JAAVVJ|G4P62_T025906"; gbkey "CDS"; gene "flvcr2"; locus_tag "G4P62_015572"; orig_transcript_id "gnl|WGS:JAAVVJ|G4P62_T025906"; product "transcript variant X2"; protein_id "KAF7201922.1"; exon_number "1";
CM025025.1	Genbank	CDS	25392262	25392403	.	+	0	gene_id "G4P62_015572"; transcript_id "gnl|WGS:JAAVVJ|G4P62_T025906"; gbkey "CDS"; gene "flvcr2"; locus_tag "G4P62_015572"; orig_transcript_id "gnl|WGS:JAAVVJ|G4P62_T025906"; product "transcript variant X2"; protein_id "KAF7201922.1"; exon_number "2";
CM025025.1	Genbank	CDS	25393927	25394067	.	+	2	gene_id "G4P62_015572"; transcript_id "gnl|WGS:JAAVVJ|G4P62_T025906"; gbkey "CDS"; gene "flvcr2"; locus_tag "G4P62_015572"; orig_transcript_id "gnl|WGS:JAAVVJ|G4P62_T025906"; product "transcript variant X2"; protein_id "KAF7201922.1"; exon_number "3";
CM025025.1	Genbank	CDS	25395506	25395573	.	+	2	gene_id "G4P62_015572"; transcript_id "gnl|WGS:JAAVVJ|G4P62_T025906"; gbkey "CDS"; gene "flvcr2"; locus_tag "G4P62_015572"; orig_transcript_id "gnl|WGS:JAAVVJ|G4P62_T025906"; product "transcript variant X2"; protein_id "KAF7201922.1"; exon_number "4";
CM025025.1	Genbank	CDS	25395711	25395814	.	+	0	gene_id "G4P62_015572"; transcript_id "gnl|WGS:JAAVVJ|G4P62_T025906"; gbkey "CDS"; gene "flvcr2"; locus_tag "G4P62_015572"; orig_transcript_id "gnl|WGS:JAAVVJ|G4P62_T025906"; product "transcript variant X2"; protein_id "KAF7201922.1"; exon_number "5";
CM025025.1	Genbank	CDS	25396728	25396838	.	+	1	gene_id "G4P62_015572"; transcript_id "gnl|WGS:JAAVVJ|G4P62_T025906"; gbkey "CDS"; gene "flvcr2"; locus_tag "G4P62_015572"; orig_transcript_id "gnl|WGS:JAAVVJ|G4P62_T025906"; product "transcript variant X2"; protein_id "KAF7201922.1"; exon_number "6";
CM025025.1	Genbank	CDS	25397020	25397125	.	+	1	gene_id "G4P62_015572"; transcript_id "gnl|WGS:JAAVVJ|G4P62_T025906"; gbkey "CDS"; gene "flvcr2"; locus_tag "G4P62_015572"; orig_transcript_id "gnl|WGS:JAAVVJ|G4P62_T025906"; product "transcript variant X2"; protein_id "KAF7201922.1"; exon_number "7";
CM025025.1	Genbank	CDS	25397217	25397328	.	+	0	gene_id "G4P62_015572"; transcript_id "gnl|WGS:JAAVVJ|G4P62_T025906"; gbkey "CDS"; gene "flvcr2"; locus_tag "G4P62_015572"; orig_transcript_id "gnl|WGS:JAAVVJ|G4P62_T025906"; product "transcript variant X2"; protein_id "KAF7201922.1"; exon_number "8";
CM025025.1	Genbank	CDS	25397790	25397854	.	+	2	gene_id "G4P62_015572"; transcript_id "gnl|WGS:JAAVVJ|G4P62_T025906"; gbkey "CDS"; gene "flvcr2"; locus_tag "G4P62_015572"; orig_transcript_id "gnl|WGS:JAAVVJ|G4P62_T025906"; product "transcript variant X2"; protein_id "KAF7201922.1"; exon_number "9";
CM025025.1	Genbank	CDS	25399006	25399068	.	+	0	gene_id "G4P62_015572"; transcript_id "gnl|WGS:JAAVVJ|G4P62_T025906"; gbkey "CDS"; gene "flvcr2"; locus_tag "G4P62_015572"; orig_transcript_id "gnl|WGS:JAAVVJ|G4P62_T025906"; product "transcript variant X2"; protein_id "KAF7201922.1"; exon_number "10";
CM025025.1	Genbank	start_codon	25387147	25387149	.	+	0	gene_id "G4P62_015572"; transcript_id "gnl|WGS:JAAVVJ|G4P62_T025906"; gbkey "CDS"; gene "flvcr2"; locus_tag "G4P62_015572"; orig_transcript_id "gnl|WGS:JAAVVJ|G4P62_T025906"; product "transcript variant X2"; protein_id "KAF7201922.1"; exon_number "1";
CM025025.1	Genbank	stop_codon	25399069	25399071	.	+	0	gene_id "G4P62_015572"; transcript_id "gnl|WGS:JAAVVJ|G4P62_T025906"; gbkey "CDS"; gene "flvcr2"; locus_tag "G4P62_015572"; orig_transcript_id "gnl|WGS:JAAVVJ|G4P62_T025906"; product "transcript variant X2"; protein_id "KAF7201922.1"; exon_number "10";
CM025025.1	Genbank	gene	25400265	25401964	.	-	.	gene_id "G4P62_015573"; transcript_id ""; description "probable ergosterol biosynthetic protein 28"; gbkey "Gene"; gene_biotype "protein_coding"; locus_tag "G4P62_015573"; note "csgr16h14orf1";
CM025025.1	Genbank	transcript	25400265	25401964	.	-	.	gene_id "G4P62_015573"; transcript_id "gnl|WGS:JAAVVJ|G4P62_T025907"; gbkey "mRNA"; locus_tag "G4P62_015573"; note "human C14orf1"; orig_protein_id "gnl|WGS:JAAVVJ|G4P62_P025907"; orig_transcript_id "gnl|WGS:JAAVVJ|G4P62_T025907"; product "hypothetical protein"; transcript_biotype "mRNA";
CM025025.1	Genbank	exon	25401494	25401964	.	-	.	gene_id "G4P62_015573"; transcript_id "gnl|WGS:JAAVVJ|G4P62_T025907"; locus_tag "G4P62_015573"; note "human C14orf1"; orig_protein_id "gnl|WGS:JAAVVJ|G4P62_P025907"; orig_transcript_id "gnl|WGS:JAAVVJ|G4P62_T025907"; product "hypothetical protein"; transcript_biotype "mRNA"; exon_number "1";
CM025025.1	Genbank	exon	25401142	25401232	.	-	.	gene_id "G4P62_015573"; transcript_id "gnl|WGS:JAAVVJ|G4P62_T025907"; locus_tag "G4P62_015573"; note "human C14orf1"; orig_protein_id "gnl|WGS:JAAVVJ|G4P62_P025907"; orig_transcript_id "gnl|WGS:JAAVVJ|G4P62_T025907"; product "hypothetical protein"; transcript_biotype "mRNA"; exon_number "2";
CM025025.1	Genbank	exon	25400941	25401059	.	-	.	gene_id "G4P62_015573"; transcript_id "gnl|WGS:JAAVVJ|G4P62_T025907"; locus_tag "G4P62_015573"; note "human C14orf1"; orig_protein_id "gnl|WGS:JAAVVJ|G4P62_P025907"; orig_transcript_id "gnl|WGS:JAAVVJ|G4P62_T025907"; product "hypothetical protein"; transcript_biotype "mRNA"; exon_number "3";
CM025025.1	Genbank	exon	25400265	25400808	.	-	.	gene_id "G4P62_015573"; transcript_id "gnl|WGS:JAAVVJ|G4P62_T025907"; locus_tag "G4P62_015573"; note "human C14orf1"; orig_protein_id "gnl|WGS:JAAVVJ|G4P62_P025907"; orig_transcript_id "gnl|WGS:JAAVVJ|G4P62_T025907"; product "hypothetical protein"; transcript_biotype "mRNA"; exon_number "4";
CM025025.1	Genbank	CDS	25401494	25401626	.	-	0	gene_id "G4P62_015573"; transcript_id "gnl|WGS:JAAVVJ|G4P62_T025907"; gbkey "CDS"; locus_tag "G4P62_015573"; note "human C14orf1"; orig_transcript_id "gnl|WGS:JAAVVJ|G4P62_T025907"; product "hypothetical protein"; protein_id "KAF7201923.1"; exon_number "1";
CM025025.1	Genbank	CDS	25401142	25401232	.	-	2	gene_id "G4P62_015573"; transcript_id "gnl|WGS:JAAVVJ|G4P62_T025907"; gbkey "CDS"; locus_tag "G4P62_015573"; note "human C14orf1"; orig_transcript_id "gnl|WGS:JAAVVJ|G4P62_T025907"; product "hypothetical protein"; protein_id "KAF7201923.1"; exon_number "2";
CM025025.1	Genbank	CDS	25400941	25401059	.	-	1	gene_id "G4P62_015573"; transcript_id "gnl|WGS:JAAVVJ|G4P62_T025907"; gbkey "CDS"; locus_tag "G4P62_015573"; note "human C14orf1"; orig_transcript_id "gnl|WGS:JAAVVJ|G4P62_T025907"; product "hypothetical protein"; protein_id "KAF7201923.1"; exon_number "3";
CM025025.1	Genbank	CDS	25400723	25400808	.	-	2	gene_id "G4P62_015573"; transcript_id "gnl|WGS:JAAVVJ|G4P62_T025907"; gbkey "CDS"; locus_tag "G4P62_015573"; note "human C14orf1"; orig_transcript_id "gnl|WGS:JAAVVJ|G4P62_T025907"; product "hypothetical protein"; protein_id "KAF7201923.1"; exon_number "4";
CM025025.1	Genbank	start_codon	25401624	25401626	.	-	0	gene_id "G4P62_015573"; transcript_id "gnl|WGS:JAAVVJ|G4P62_T025907"; gbkey "CDS"; locus_tag "G4P62_015573"; note "human C14orf1"; orig_transcript_id "gnl|WGS:JAAVVJ|G4P62_T025907"; product "hypothetical protein"; protein_id "KAF7201923.1"; exon_number "1";
CM025025.1	Genbank	stop_codon	25400720	25400722	.	-	0	gene_id "G4P62_015573"; transcript_id "gnl|WGS:JAAVVJ|G4P62_T025907"; gbkey "CDS"; locus_tag "G4P62_015573"; note "human C14orf1"; orig_transcript_id "gnl|WGS:JAAVVJ|G4P62_T025907"; product "hypothetical protein"; protein_id "KAF7201923.1"; exon_number "4";
CM025025.1	Genbank	gene	25406782	25469025	.	+	.	gene_id "G4P62_015574"; transcript_id ""; description "tubulin polyglutamylase TTLL5"; gbkey "Gene"; gene "ttll5"; gene_biotype "protein_coding"; locus_tag "G4P62_015574";
CM025025.1	Genbank	transcript	25406782	25469025	.	+	.	gene_id "G4P62_015574"; transcript_id "gnl|WGS:JAAVVJ|G4P62_T025908"; gbkey "mRNA"; gene "ttll5"; locus_tag "G4P62_015574"; orig_protein_id "gnl|WGS:JAAVVJ|G4P62_P025908"; orig_transcript_id "gnl|WGS:JAAVVJ|G4P62_T025908"; product "tubulin tyrosine ligase like 5"; transcript_biotype "mRNA";
CM025025.1	Genbank	exon	25406782	25407023	.	+	.	gene_id "G4P62_015574"; transcript_id "gnl|WGS:JAAVVJ|G4P62_T025908"; gene "ttll5"; locus_tag "G4P62_015574"; orig_protein_id "gnl|WGS:JAAVVJ|G4P62_P025908"; orig_transcript_id "gnl|WGS:JAAVVJ|G4P62_T025908"; product "tubulin tyrosine ligase like 5"; transcript_biotype "mRNA"; exon_number "1";
CM025025.1	Genbank	exon	25407206	25407295	.	+	.	gene_id "G4P62_015574"; transcript_id "gnl|WGS:JAAVVJ|G4P62_T025908"; gene "ttll5"; locus_tag "G4P62_015574"; orig_protein_id "gnl|WGS:JAAVVJ|G4P62_P025908"; orig_transcript_id "gnl|WGS:JAAVVJ|G4P62_T025908"; product "tubulin tyrosine ligase like 5"; transcript_biotype "mRNA"; exon_number "2";
CM025025.1	Genbank	exon	25408686	25408792	.	+	.	gene_id "G4P62_015574"; transcript_id "gnl|WGS:JAAVVJ|G4P62_T025908"; gene "ttll5"; locus_tag "G4P62_015574"; orig_protein_id "gnl|WGS:JAAVVJ|G4P62_P025908"; orig_transcript_id "gnl|WGS:JAAVVJ|G4P62_T025908"; product "tubulin tyrosine ligase like 5"; transcript_biotype "mRNA"; exon_number "3";
CM025025.1	Genbank	exon	25408878	25408960	.	+	.	gene_id "G4P62_015574"; transcript_id "gnl|WGS:JAAVVJ|G4P62_T025908"; gene "ttll5"; locus_tag "G4P62_015574"; orig_protein_id "gnl|WGS:JAAVVJ|G4P62_P025908"; orig_transcript_id "gnl|WGS:JAAVVJ|G4P62_T025908"; product "tubulin tyrosine ligase like 5"; transcript_biotype "mRNA"; exon_number "4";
CM025025.1	Genbank	exon	25410719	25410825	.	+	.	gene_id "G4P62_015574"; transcript_id "gnl|WGS:JAAVVJ|G4P62_T025908"; gene "ttll5"; locus_tag "G4P62_015574"; orig_protein_id "gnl|WGS:JAAVVJ|G4P62_P025908"; orig_transcript_id "gnl|WGS:JAAVVJ|G4P62_T025908"; product "tubulin tyrosine ligase like 5"; transcript_biotype "mRNA"; exon_number "5";
CM025025.1	Genbank	exon	25411101	25411231	.	+	.	gene_id "G4P62_015574"; transcript_id "gnl|WGS:JAAVVJ|G4P62_T025908"; gene "ttll5"; locus_tag "G4P62_015574"; orig_protein_id "gnl|WGS:JAAVVJ|G4P62_P025908"; orig_transcript_id "gnl|WGS:JAAVVJ|G4P62_T025908"; product "tubulin tyrosine ligase like 5"; transcript_biotype "mRNA"; exon_number "6";
CM025025.1	Genbank	exon	25411323	25411405	.	+	.	gene_id "G4P62_015574"; transcript_id "gnl|WGS:JAAVVJ|G4P62_T025908"; gene "ttll5"; locus_tag "G4P62_015574"; orig_protein_id "gnl|WGS:JAAVVJ|G4P62_P025908"; orig_transcript_id "gnl|WGS:JAAVVJ|G4P62_T025908"; product "tubulin tyrosine ligase like 5"; transcript_biotype "mRNA"; exon_number "7";
CM025025.1	Genbank	exon	25421168	25421295	.	+	.	gene_id "G4P62_015574"; transcript_id "gnl|WGS:JAAVVJ|G4P62_T025908"; gene "ttll5"; locus_tag "G4P62_015574"; orig_protein_id "gnl|WGS:JAAVVJ|G4P62_P025908"; orig_transcript_id "gnl|WGS:JAAVVJ|G4P62_T025908"; product "tubulin tyrosine ligase like 5"; transcript_biotype "mRNA"; exon_number "8";
CM025025.1	Genbank	exon	25421388	25421489	.	+	.	gene_id "G4P62_015574"; transcript_id "gnl|WGS:JAAVVJ|G4P62_T025908"; gene "ttll5"; locus_tag "G4P62_015574"; orig_protein_id "gnl|WGS:JAAVVJ|G4P62_P025908"; orig_transcript_id "gnl|WGS:JAAVVJ|G4P62_T025908"; product "tubulin tyrosine ligase like 5"; transcript_biotype "mRNA"; exon_number "9";
CM025025.1	Genbank	exon	25421562	25421653	.	+	.	gene_id "G4P62_015574"; transcript_id "gnl|WGS:JAAVVJ|G4P62_T025908"; gene "ttll5"; locus_tag "G4P62_015574"; orig_protein_id "gnl|WGS:JAAVVJ|G4P62_P025908"; orig_transcript_id "gnl|WGS:JAAVVJ|G4P62_T025908"; product "tubulin tyrosine ligase like 5"; transcript_biotype "mRNA"; exon_number "10";
CM025025.1	Genbank	exon	25421786	25421893	.	+	.	gene_id "G4P62_015574"; transcript_id "gnl|WGS:JAAVVJ|G4P62_T025908"; gene "ttll5"; locus_tag "G4P62_015574"; orig_protein_id "gnl|WGS:JAAVVJ|G4P62_P025908"; orig_transcript_id "gnl|WGS:JAAVVJ|G4P62_T025908"; product "tubulin tyrosine ligase like 5"; transcript_biotype "mRNA"; exon_number "11";
CM025025.1	Genbank	exon	25433483	25433564	.	+	.	gene_id "G4P62_015574"; transcript_id "gnl|WGS:JAAVVJ|G4P62_T025908"; gene "ttll5"; locus_tag "G4P62_015574"; orig_protein_id "gnl|WGS:JAAVVJ|G4P62_P025908"; orig_transcript_id "gnl|WGS:JAAVVJ|G4P62_T025908"; product "tubulin tyrosine ligase like 5"; transcript_biotype "mRNA"; exon_number "12";
CM025025.1	Genbank	exon	25433804	25433865	.	+	.	gene_id "G4P62_015574"; transcript_id "gnl|WGS:JAAVVJ|G4P62_T025908"; gene "ttll5"; locus_tag "G4P62_015574"; orig_protein_id "gnl|WGS:JAAVVJ|G4P62_P025908"; orig_transcript_id "gnl|WGS:JAAVVJ|G4P62_T025908"; product "tubulin tyrosine ligase like 5"; transcript_biotype "mRNA"; exon_number "13";
CM025025.1	Genbank	exon	25438349	25438434	.	+	.	gene_id "G4P62_015574"; transcript_id "gnl|WGS:JAAVVJ|G4P62_T025908"; gene "ttll5"; locus_tag "G4P62_015574"; orig_protein_id "gnl|WGS:JAAVVJ|G4P62_P025908"; orig_transcript_id "gnl|WGS:JAAVVJ|G4P62_T025908"; product "tubulin tyrosine ligase like 5"; transcript_biotype "mRNA"; exon_number "14";
CM025025.1	Genbank	exon	25438943	25439137	.	+	.	gene_id "G4P62_015574"; transcript_id "gnl|WGS:JAAVVJ|G4P62_T025908"; gene "ttll5"; locus_tag "G4P62_015574"; orig_protein_id "gnl|WGS:JAAVVJ|G4P62_P025908"; orig_transcript_id "gnl|WGS:JAAVVJ|G4P62_T025908"; product "tubulin tyrosine ligase like 5"; transcript_biotype "mRNA"; exon_number "15";
CM025025.1	Genbank	exon	25439801	25439908	.	+	.	gene_id "G4P62_015574"; transcript_id "gnl|WGS:JAAVVJ|G4P62_T025908"; gene "ttll5"; locus_tag "G4P62_015574"; orig_protein_id "gnl|WGS:JAAVVJ|G4P62_P025908"; orig_transcript_id "gnl|WGS:JAAVVJ|G4P62_T025908"; product "tubulin tyrosine ligase like 5"; transcript_biotype "mRNA"; exon_number "16";
CM025025.1	Genbank	exon	25440039	25440130	.	+	.	gene_id "G4P62_015574"; transcript_id "gnl|WGS:JAAVVJ|G4P62_T025908"; gene "ttll5"; locus_tag "G4P62_015574"; orig_protein_id "gnl|WGS:JAAVVJ|G4P62_P025908"; orig_transcript_id "gnl|WGS:JAAVVJ|G4P62_T025908"; product "tubulin tyrosine ligase like 5"; transcript_biotype "mRNA"; exon_number "17";
CM025025.1	Genbank	exon	25440370	25440432	.	+	.	gene_id "G4P62_015574"; transcript_id "gnl|WGS:JAAVVJ|G4P62_T025908"; gene "ttll5"; locus_tag "G4P62_015574"; orig_protein_id "gnl|WGS:JAAVVJ|G4P62_P025908"; orig_transcript_id "gnl|WGS:JAAVVJ|G4P62_T025908"; product "tubulin tyrosine ligase like 5"; transcript_biotype "mRNA"; exon_number "18";
CM025025.1	Genbank	exon	25440988	25441136	.	+	.	gene_id "G4P62_015574"; transcript_id "gnl|WGS:JAAVVJ|G4P62_T025908"; gene "ttll5"; locus_tag "G4P62_015574"; orig_protein_id "gnl|WGS:JAAVVJ|G4P62_P025908"; orig_transcript_id "gnl|WGS:JAAVVJ|G4P62_T025908"; product "tubulin tyrosine ligase like 5"; transcript_biotype "mRNA"; exon_number "19";
CM025025.1	Genbank	exon	25441369	25441624	.	+	.	gene_id "G4P62_015574"; transcript_id "gnl|WGS:JAAVVJ|G4P62_T025908"; gene "ttll5"; locus_tag "G4P62_015574"; orig_protein_id "gnl|WGS:JAAVVJ|G4P62_P025908"; orig_transcript_id "gnl|WGS:JAAVVJ|G4P62_T025908"; product "tubulin tyrosine ligase like 5"; transcript_biotype "mRNA"; exon_number "20";
CM025025.1	Genbank	exon	25443361	25443478	.	+	.	gene_id "G4P62_015574"; transcript_id "gnl|WGS:JAAVVJ|G4P62_T025908"; gene "ttll5"; locus_tag "G4P62_015574"; orig_protein_id "gnl|WGS:JAAVVJ|G4P62_P025908"; orig_transcript_id "gnl|WGS:JAAVVJ|G4P62_T025908"; product "tubulin tyrosine ligase like 5"; transcript_biotype "mRNA"; exon_number "21";
CM025025.1	Genbank	exon	25443808	25443954	.	+	.	gene_id "G4P62_015574"; transcript_id "gnl|WGS:JAAVVJ|G4P62_T025908"; gene "ttll5"; locus_tag "G4P62_015574"; orig_protein_id "gnl|WGS:JAAVVJ|G4P62_P025908"; orig_transcript_id "gnl|WGS:JAAVVJ|G4P62_T025908"; product "tubulin tyrosine ligase like 5"; transcript_biotype "mRNA"; exon_number "22";
CM025025.1	Genbank	exon	25444064	25444155	.	+	.	gene_id "G4P62_015574"; transcript_id "gnl|WGS:JAAVVJ|G4P62_T025908"; gene "ttll5"; locus_tag "G4P62_015574"; orig_protein_id "gnl|WGS:JAAVVJ|G4P62_P025908"; orig_transcript_id "gnl|WGS:JAAVVJ|G4P62_T025908"; product "tubulin tyrosine ligase like 5"; transcript_biotype "mRNA"; exon_number "23";
CM025025.1	Genbank	exon	25444238	25444368	.	+	.	gene_id "G4P62_015574"; transcript_id "gnl|WGS:JAAVVJ|G4P62_T025908"; gene "ttll5"; locus_tag "G4P62_015574"; orig_protein_id "gnl|WGS:JAAVVJ|G4P62_P025908"; orig_transcript_id "gnl|WGS:JAAVVJ|G4P62_T025908"; product "tubulin tyrosine ligase like 5"; transcript_biotype "mRNA"; exon_number "24";
CM025025.1	Genbank	exon	25444540	25445109	.	+	.	gene_id "G4P62_015574"; transcript_id "gnl|WGS:JAAVVJ|G4P62_T025908"; gene "ttll5"; locus_tag "G4P62_015574"; orig_protein_id "gnl|WGS:JAAVVJ|G4P62_P025908"; orig_transcript_id "gnl|WGS:JAAVVJ|G4P62_T025908"; product "tubulin tyrosine ligase like 5"; transcript_biotype "mRNA"; exon_number "25";
CM025025.1	Genbank	exon	25445189	25445370	.	+	.	gene_id "G4P62_015574"; transcript_id "gnl|WGS:JAAVVJ|G4P62_T025908"; gene "ttll5"; locus_tag "G4P62_015574"; orig_protein_id "gnl|WGS:JAAVVJ|G4P62_P025908"; orig_transcript_id "gnl|WGS:JAAVVJ|G4P62_T025908"; product "tubulin tyrosine ligase like 5"; transcript_biotype "mRNA"; exon_number "26";
CM025025.1	Genbank	exon	25447051	25447178	.	+	.	gene_id "G4P62_015574"; transcript_id "gnl|WGS:JAAVVJ|G4P62_T025908"; gene "ttll5"; locus_tag "G4P62_015574"; orig_protein_id "gnl|WGS:JAAVVJ|G4P62_P025908"; orig_transcript_id "gnl|WGS:JAAVVJ|G4P62_T025908"; product "tubulin tyrosine ligase like 5"; transcript_biotype "mRNA"; exon_number "27";
CM025025.1	Genbank	exon	25454916	25455111	.	+	.	gene_id "G4P62_015574"; transcript_id "gnl|WGS:JAAVVJ|G4P62_T025908"; gene "ttll5"; locus_tag "G4P62_015574"; orig_protein_id "gnl|WGS:JAAVVJ|G4P62_P025908"; orig_transcript_id "gnl|WGS:JAAVVJ|G4P62_T025908"; product "tubulin tyrosine ligase like 5"; transcript_biotype "mRNA"; exon_number "28";
CM025025.1	Genbank	exon	25459904	25460088	.	+	.	gene_id "G4P62_015574"; transcript_id "gnl|WGS:JAAVVJ|G4P62_T025908"; gene "ttll5"; locus_tag "G4P62_015574"; orig_protein_id "gnl|WGS:JAAVVJ|G4P62_P025908"; orig_transcript_id "gnl|WGS:JAAVVJ|G4P62_T025908"; product "tubulin tyrosine ligase like 5"; transcript_biotype "mRNA"; exon_number "29";
CM025025.1	Genbank	exon	25463016	25463098	.	+	.	gene_id "G4P62_015574"; transcript_id "gnl|WGS:JAAVVJ|G4P62_T025908"; gene "ttll5"; locus_tag "G4P62_015574"; orig_protein_id "gnl|WGS:JAAVVJ|G4P62_P025908"; orig_transcript_id "gnl|WGS:JAAVVJ|G4P62_T025908"; product "tubulin tyrosine ligase like 5"; transcript_biotype "mRNA"; exon_number "30";
CM025025.1	Genbank	exon	25468579	25469025	.	+	.	gene_id "G4P62_015574"; transcript_id "gnl|WGS:JAAVVJ|G4P62_T025908"; gene "ttll5"; locus_tag "G4P62_015574"; orig_protein_id "gnl|WGS:JAAVVJ|G4P62_P025908"; orig_transcript_id "gnl|WGS:JAAVVJ|G4P62_T025908"; product "tubulin tyrosine ligase like 5"; transcript_biotype "mRNA"; exon_number "31";
CM025025.1	Genbank	CDS	25407240	25407295	.	+	0	gene_id "G4P62_015574"; transcript_id "gnl|WGS:JAAVVJ|G4P62_T025908"; gbkey "CDS"; gene "ttll5"; locus_tag "G4P62_015574"; orig_transcript_id "gnl|WGS:JAAVVJ|G4P62_T025908"; product "tubulin tyrosine ligase like 5"; protein_id "KAF7201924.1"; exon_number "2";
CM025025.1	Genbank	CDS	25408686	25408792	.	+	1	gene_id "G4P62_015574"; transcript_id "gnl|WGS:JAAVVJ|G4P62_T025908"; gbkey "CDS"; gene "ttll5"; locus_tag "G4P62_015574"; orig_transcript_id "gnl|WGS:JAAVVJ|G4P62_T025908"; product "tubulin tyrosine ligase like 5"; protein_id "KAF7201924.1"; exon_number "3";
CM025025.1	Genbank	CDS	25408878	25408960	.	+	2	gene_id "G4P62_015574"; transcript_id "gnl|WGS:JAAVVJ|G4P62_T025908"; gbkey "CDS"; gene "ttll5"; locus_tag "G4P62_015574"; orig_transcript_id "gnl|WGS:JAAVVJ|G4P62_T025908"; product "tubulin tyrosine ligase like 5"; protein_id "KAF7201924.1"; exon_number "4";
CM025025.1	Genbank	CDS	25410719	25410825	.	+	0	gene_id "G4P62_015574"; transcript_id "gnl|WGS:JAAVVJ|G4P62_T025908"; gbkey "CDS"; gene "ttll5"; locus_tag "G4P62_015574"; orig_transcript_id "gnl|WGS:JAAVVJ|G4P62_T025908"; product "tubulin tyrosine ligase like 5"; protein_id "KAF7201924.1"; exon_number "5";
CM025025.1	Genbank	CDS	25411101	25411231	.	+	1	gene_id "G4P62_015574"; transcript_id "gnl|WGS:JAAVVJ|G4P62_T025908"; gbkey "CDS"; gene "ttll5"; locus_tag "G4P62_015574"; orig_transcript_id "gnl|WGS:JAAVVJ|G4P62_T025908"; product "tubulin tyrosine ligase like 5"; protein_id "KAF7201924.1"; exon_number "6";
CM025025.1	Genbank	CDS	25411323	25411405	.	+	2	gene_id "G4P62_015574"; transcript_id "gnl|WGS:JAAVVJ|G4P62_T025908"; gbkey "CDS"; gene "ttll5"; locus_tag "G4P62_015574"; orig_transcript_id "gnl|WGS:JAAVVJ|G4P62_T025908"; product "tubulin tyrosine ligase like 5"; protein_id "KAF7201924.1"; exon_number "7";
CM025025.1	Genbank	CDS	25421168	25421295	.	+	0	gene_id "G4P62_015574"; transcript_id "gnl|WGS:JAAVVJ|G4P62_T025908"; gbkey "CDS"; gene "ttll5"; locus_tag "G4P62_015574"; orig_transcript_id "gnl|WGS:JAAVVJ|G4P62_T025908"; product "tubulin tyrosine ligase like 5"; protein_id "KAF7201924.1"; exon_number "8";
CM025025.1	Genbank	CDS	25421388	25421489	.	+	1	gene_id "G4P62_015574"; transcript_id "gnl|WGS:JAAVVJ|G4P62_T025908"; gbkey "CDS"; gene "ttll5"; locus_tag "G4P62_015574"; orig_transcript_id "gnl|WGS:JAAVVJ|G4P62_T025908"; product "tubulin tyrosine ligase like 5"; protein_id "KAF7201924.1"; exon_number "9";
CM025025.1	Genbank	CDS	25421562	25421653	.	+	1	gene_id "G4P62_015574"; transcript_id "gnl|WGS:JAAVVJ|G4P62_T025908"; gbkey "CDS"; gene "ttll5"; locus_tag "G4P62_015574"; orig_transcript_id "gnl|WGS:JAAVVJ|G4P62_T025908"; product "tubulin tyrosine ligase like 5"; protein_id "KAF7201924.1"; exon_number "10";
CM025025.1	Genbank	CDS	25421786	25421893	.	+	2	gene_id "G4P62_015574"; transcript_id "gnl|WGS:JAAVVJ|G4P62_T025908"; gbkey "CDS"; gene "ttll5"; locus_tag "G4P62_015574"; orig_transcript_id "gnl|WGS:JAAVVJ|G4P62_T025908"; product "tubulin tyrosine ligase like 5"; protein_id "KAF7201924.1"; exon_number "11";
CM025025.1	Genbank	CDS	25433483	25433564	.	+	2	gene_id "G4P62_015574"; transcript_id "gnl|WGS:JAAVVJ|G4P62_T025908"; gbkey "CDS"; gene "ttll5"; locus_tag "G4P62_015574"; orig_transcript_id "gnl|WGS:JAAVVJ|G4P62_T025908"; product "tubulin tyrosine ligase like 5"; protein_id "KAF7201924.1"; exon_number "12";
CM025025.1	Genbank	CDS	25433804	25433865	.	+	1	gene_id "G4P62_015574"; transcript_id "gnl|WGS:JAAVVJ|G4P62_T025908"; gbkey "CDS"; gene "ttll5"; locus_tag "G4P62_015574"; orig_transcript_id "gnl|WGS:JAAVVJ|G4P62_T025908"; product "tubulin tyrosine ligase like 5"; protein_id "KAF7201924.1"; exon_number "13";
CM025025.1	Genbank	CDS	25438349	25438434	.	+	2	gene_id "G4P62_015574"; transcript_id "gnl|WGS:JAAVVJ|G4P62_T025908"; gbkey "CDS"; gene "ttll5"; locus_tag "G4P62_015574"; orig_transcript_id "gnl|WGS:JAAVVJ|G4P62_T025908"; product "tubulin tyrosine ligase like 5"; protein_id "KAF7201924.1"; exon_number "14";
CM025025.1	Genbank	CDS	25438943	25439137	.	+	0	gene_id "G4P62_015574"; transcript_id "gnl|WGS:JAAVVJ|G4P62_T025908"; gbkey "CDS"; gene "ttll5"; locus_tag "G4P62_015574"; orig_transcript_id "gnl|WGS:JAAVVJ|G4P62_T025908"; product "tubulin tyrosine ligase like 5"; protein_id "KAF7201924.1"; exon_number "15";
CM025025.1	Genbank	CDS	25439801	25439908	.	+	0	gene_id "G4P62_015574"; transcript_id "gnl|WGS:JAAVVJ|G4P62_T025908"; gbkey "CDS"; gene "ttll5"; locus_tag "G4P62_015574"; orig_transcript_id "gnl|WGS:JAAVVJ|G4P62_T025908"; product "tubulin tyrosine ligase like 5"; protein_id "KAF7201924.1"; exon_number "16";
CM025025.1	Genbank	CDS	25440039	25440130	.	+	0	gene_id "G4P62_015574"; transcript_id "gnl|WGS:JAAVVJ|G4P62_T025908"; gbkey "CDS"; gene "ttll5"; locus_tag "G4P62_015574"; orig_transcript_id "gnl|WGS:JAAVVJ|G4P62_T025908"; product "tubulin tyrosine ligase like 5"; protein_id "KAF7201924.1"; exon_number "17";
CM025025.1	Genbank	CDS	25440370	25440432	.	+	1	gene_id "G4P62_015574"; transcript_id "gnl|WGS:JAAVVJ|G4P62_T025908"; gbkey "CDS"; gene "ttll5"; locus_tag "G4P62_015574"; orig_transcript_id "gnl|WGS:JAAVVJ|G4P62_T025908"; product "tubulin tyrosine ligase like 5"; protein_id "KAF7201924.1"; exon_number "18";
CM025025.1	Genbank	CDS	25440988	25441136	.	+	1	gene_id "G4P62_015574"; transcript_id "gnl|WGS:JAAVVJ|G4P62_T025908"; gbkey "CDS"; gene "ttll5"; locus_tag "G4P62_015574"; orig_transcript_id "gnl|WGS:JAAVVJ|G4P62_T025908"; product "tubulin tyrosine ligase like 5"; protein_id "KAF7201924.1"; exon_number "19";
CM025025.1	Genbank	CDS	25441369	25441624	.	+	2	gene_id "G4P62_015574"; transcript_id "gnl|WGS:JAAVVJ|G4P62_T025908"; gbkey "CDS"; gene "ttll5"; locus_tag "G4P62_015574"; orig_transcript_id "gnl|WGS:JAAVVJ|G4P62_T025908"; product "tubulin tyrosine ligase like 5"; protein_id "KAF7201924.1"; exon_number "20";
CM025025.1	Genbank	CDS	25443361	25443478	.	+	1	gene_id "G4P62_015574"; transcript_id "gnl|WGS:JAAVVJ|G4P62_T025908"; gbkey "CDS"; gene "ttll5"; locus_tag "G4P62_015574"; orig_transcript_id "gnl|WGS:JAAVVJ|G4P62_T025908"; product "tubulin tyrosine ligase like 5"; protein_id "KAF7201924.1"; exon_number "21";
CM025025.1	Genbank	CDS	25443808	25443954	.	+	0	gene_id "G4P62_015574"; transcript_id "gnl|WGS:JAAVVJ|G4P62_T025908"; gbkey "CDS"; gene "ttll5"; locus_tag "G4P62_015574"; orig_transcript_id "gnl|WGS:JAAVVJ|G4P62_T025908"; product "tubulin tyrosine ligase like 5"; protein_id "KAF7201924.1"; exon_number "22";
CM025025.1	Genbank	CDS	25444064	25444155	.	+	0	gene_id "G4P62_015574"; transcript_id "gnl|WGS:JAAVVJ|G4P62_T025908"; gbkey "CDS"; gene "ttll5"; locus_tag "G4P62_015574"; orig_transcript_id "gnl|WGS:JAAVVJ|G4P62_T025908"; product "tubulin tyrosine ligase like 5"; protein_id "KAF7201924.1"; exon_number "23";
CM025025.1	Genbank	CDS	25444238	25444368	.	+	1	gene_id "G4P62_015574"; transcript_id "gnl|WGS:JAAVVJ|G4P62_T025908"; gbkey "CDS"; gene "ttll5"; locus_tag "G4P62_015574"; orig_transcript_id "gnl|WGS:JAAVVJ|G4P62_T025908"; product "tubulin tyrosine ligase like 5"; protein_id "KAF7201924.1"; exon_number "24";
CM025025.1	Genbank	CDS	25444540	25445109	.	+	2	gene_id "G4P62_015574"; transcript_id "gnl|WGS:JAAVVJ|G4P62_T025908"; gbkey "CDS"; gene "ttll5"; locus_tag "G4P62_015574"; orig_transcript_id "gnl|WGS:JAAVVJ|G4P62_T025908"; product "tubulin tyrosine ligase like 5"; protein_id "KAF7201924.1"; exon_number "25";
CM025025.1	Genbank	CDS	25445189	25445370	.	+	2	gene_id "G4P62_015574"; transcript_id "gnl|WGS:JAAVVJ|G4P62_T025908"; gbkey "CDS"; gene "ttll5"; locus_tag "G4P62_015574"; orig_transcript_id "gnl|WGS:JAAVVJ|G4P62_T025908"; product "tubulin tyrosine ligase like 5"; protein_id "KAF7201924.1"; exon_number "26";
CM025025.1	Genbank	CDS	25447051	25447178	.	+	0	gene_id "G4P62_015574"; transcript_id "gnl|WGS:JAAVVJ|G4P62_T025908"; gbkey "CDS"; gene "ttll5"; locus_tag "G4P62_015574"; orig_transcript_id "gnl|WGS:JAAVVJ|G4P62_T025908"; product "tubulin tyrosine ligase like 5"; protein_id "KAF7201924.1"; exon_number "27";
CM025025.1	Genbank	CDS	25454916	25455111	.	+	1	gene_id "G4P62_015574"; transcript_id "gnl|WGS:JAAVVJ|G4P62_T025908"; gbkey "CDS"; gene "ttll5"; locus_tag "G4P62_015574"; orig_transcript_id "gnl|WGS:JAAVVJ|G4P62_T025908"; product "tubulin tyrosine ligase like 5"; protein_id "KAF7201924.1"; exon_number "28";
CM025025.1	Genbank	CDS	25459904	25460088	.	+	0	gene_id "G4P62_015574"; transcript_id "gnl|WGS:JAAVVJ|G4P62_T025908"; gbkey "CDS"; gene "ttll5"; locus_tag "G4P62_015574"; orig_transcript_id "gnl|WGS:JAAVVJ|G4P62_T025908"; product "tubulin tyrosine ligase like 5"; protein_id "KAF7201924.1"; exon_number "29";
CM025025.1	Genbank	CDS	25463016	25463098	.	+	1	gene_id "G4P62_015574"; transcript_id "gnl|WGS:JAAVVJ|G4P62_T025908"; gbkey "CDS"; gene "ttll5"; locus_tag "G4P62_015574"; orig_transcript_id "gnl|WGS:JAAVVJ|G4P62_T025908"; product "tubulin tyrosine ligase like 5"; protein_id "KAF7201924.1"; exon_number "30";
CM025025.1	Genbank	CDS	25468579	25468628	.	+	2	gene_id "G4P62_015574"; transcript_id "gnl|WGS:JAAVVJ|G4P62_T025908"; gbkey "CDS"; gene "ttll5"; locus_tag "G4P62_015574"; orig_transcript_id "gnl|WGS:JAAVVJ|G4P62_T025908"; product "tubulin tyrosine ligase like 5"; protein_id "KAF7201924.1"; exon_number "31";
CM025025.1	Genbank	start_codon	25407240	25407242	.	+	0	gene_id "G4P62_015574"; transcript_id "gnl|WGS:JAAVVJ|G4P62_T025908"; gbkey "CDS"; gene "ttll5"; locus_tag "G4P62_015574"; orig_transcript_id "gnl|WGS:JAAVVJ|G4P62_T025908"; product "tubulin tyrosine ligase like 5"; protein_id "KAF7201924.1"; exon_number "2";
CM025025.1	Genbank	stop_codon	25468629	25468631	.	+	0	gene_id "G4P62_015574"; transcript_id "gnl|WGS:JAAVVJ|G4P62_T025908"; gbkey "CDS"; gene "ttll5"; locus_tag "G4P62_015574"; orig_transcript_id "gnl|WGS:JAAVVJ|G4P62_T025908"; product "tubulin tyrosine ligase like 5"; protein_id "KAF7201924.1"; exon_number "31";
CM025025.1	Genbank	gene	25469957	25479524	.	-	.	gene_id "G4P62_015575"; transcript_id ""; description "transforming growth factor beta-3"; gbkey "Gene"; gene "tgfb3"; gene_biotype "protein_coding"; locus_tag "G4P62_015575";
CM025025.1	Genbank	transcript	25469957	25479524	.	-	.	gene_id "G4P62_015575"; transcript_id "gnl|WGS:JAAVVJ|G4P62_T025909"; gbkey "mRNA"; gene "tgfb3"; locus_tag "G4P62_015575"; orig_protein_id "gnl|WGS:JAAVVJ|G4P62_P025909"; orig_transcript_id "gnl|WGS:JAAVVJ|G4P62_T025909"; product "transforming growth factor beta 3"; transcript_biotype "mRNA";
CM025025.1	Genbank	exon	25478742	25479524	.	-	.	gene_id "G4P62_015575"; transcript_id "gnl|WGS:JAAVVJ|G4P62_T025909"; gene "tgfb3"; locus_tag "G4P62_015575"; orig_protein_id "gnl|WGS:JAAVVJ|G4P62_P025909"; orig_transcript_id "gnl|WGS:JAAVVJ|G4P62_T025909"; product "transforming growth factor beta 3"; transcript_biotype "mRNA"; exon_number "1";
CM025025.1	Genbank	exon	25474864	25475027	.	-	.	gene_id "G4P62_015575"; transcript_id "gnl|WGS:JAAVVJ|G4P62_T025909"; gene "tgfb3"; locus_tag "G4P62_015575"; orig_protein_id "gnl|WGS:JAAVVJ|G4P62_P025909"; orig_transcript_id "gnl|WGS:JAAVVJ|G4P62_T025909"; product "transforming growth factor beta 3"; transcript_biotype "mRNA"; exon_number "2";
CM025025.1	Genbank	exon	25473598	25473727	.	-	.	gene_id "G4P62_015575"; transcript_id "gnl|WGS:JAAVVJ|G4P62_T025909"; gene "tgfb3"; locus_tag "G4P62_015575"; orig_protein_id "gnl|WGS:JAAVVJ|G4P62_P025909"; orig_transcript_id "gnl|WGS:JAAVVJ|G4P62_T025909"; product "transforming growth factor beta 3"; transcript_biotype "mRNA"; exon_number "3";
CM025025.1	Genbank	exon	25473384	25473491	.	-	.	gene_id "G4P62_015575"; transcript_id "gnl|WGS:JAAVVJ|G4P62_T025909"; gene "tgfb3"; locus_tag "G4P62_015575"; orig_protein_id "gnl|WGS:JAAVVJ|G4P62_P025909"; orig_transcript_id "gnl|WGS:JAAVVJ|G4P62_T025909"; product "transforming growth factor beta 3"; transcript_biotype "mRNA"; exon_number "4";
CM025025.1	Genbank	exon	25471589	25471745	.	-	.	gene_id "G4P62_015575"; transcript_id "gnl|WGS:JAAVVJ|G4P62_T025909"; gene "tgfb3"; locus_tag "G4P62_015575"; orig_protein_id "gnl|WGS:JAAVVJ|G4P62_P025909"; orig_transcript_id "gnl|WGS:JAAVVJ|G4P62_T025909"; product "transforming growth factor beta 3"; transcript_biotype "mRNA"; exon_number "5";
CM025025.1	Genbank	exon	25470904	25471057	.	-	.	gene_id "G4P62_015575"; transcript_id "gnl|WGS:JAAVVJ|G4P62_T025909"; gene "tgfb3"; locus_tag "G4P62_015575"; orig_protein_id "gnl|WGS:JAAVVJ|G4P62_P025909"; orig_transcript_id "gnl|WGS:JAAVVJ|G4P62_T025909"; product "transforming growth factor beta 3"; transcript_biotype "mRNA"; exon_number "6";
CM025025.1	Genbank	exon	25469957	25470817	.	-	.	gene_id "G4P62_015575"; transcript_id "gnl|WGS:JAAVVJ|G4P62_T025909"; gene "tgfb3"; locus_tag "G4P62_015575"; orig_protein_id "gnl|WGS:JAAVVJ|G4P62_P025909"; orig_transcript_id "gnl|WGS:JAAVVJ|G4P62_T025909"; product "transforming growth factor beta 3"; transcript_biotype "mRNA"; exon_number "7";
CM025025.1	Genbank	CDS	25478742	25479087	.	-	0	gene_id "G4P62_015575"; transcript_id "gnl|WGS:JAAVVJ|G4P62_T025909"; gbkey "CDS"; gene "tgfb3"; locus_tag "G4P62_015575"; orig_transcript_id "gnl|WGS:JAAVVJ|G4P62_T025909"; product "transforming growth factor beta 3"; protein_id "KAF7201925.1"; exon_number "1";
CM025025.1	Genbank	CDS	25474864	25475027	.	-	2	gene_id "G4P62_015575"; transcript_id "gnl|WGS:JAAVVJ|G4P62_T025909"; gbkey "CDS"; gene "tgfb3"; locus_tag "G4P62_015575"; orig_transcript_id "gnl|WGS:JAAVVJ|G4P62_T025909"; product "transforming growth factor beta 3"; protein_id "KAF7201925.1"; exon_number "2";
CM025025.1	Genbank	CDS	25473598	25473727	.	-	0	gene_id "G4P62_015575"; transcript_id "gnl|WGS:JAAVVJ|G4P62_T025909"; gbkey "CDS"; gene "tgfb3"; locus_tag "G4P62_015575"; orig_transcript_id "gnl|WGS:JAAVVJ|G4P62_T025909"; product "transforming growth factor beta 3"; protein_id "KAF7201925.1"; exon_number "3";
CM025025.1	Genbank	CDS	25473384	25473491	.	-	2	gene_id "G4P62_015575"; transcript_id "gnl|WGS:JAAVVJ|G4P62_T025909"; gbkey "CDS"; gene "tgfb3"; locus_tag "G4P62_015575"; orig_transcript_id "gnl|WGS:JAAVVJ|G4P62_T025909"; product "transforming growth factor beta 3"; protein_id "KAF7201925.1"; exon_number "4";
CM025025.1	Genbank	CDS	25471589	25471745	.	-	2	gene_id "G4P62_015575"; transcript_id "gnl|WGS:JAAVVJ|G4P62_T025909"; gbkey "CDS"; gene "tgfb3"; locus_tag "G4P62_015575"; orig_transcript_id "gnl|WGS:JAAVVJ|G4P62_T025909"; product "transforming growth factor beta 3"; protein_id "KAF7201925.1"; exon_number "5";
CM025025.1	Genbank	CDS	25470904	25471057	.	-	1	gene_id "G4P62_015575"; transcript_id "gnl|WGS:JAAVVJ|G4P62_T025909"; gbkey "CDS"; gene "tgfb3"; locus_tag "G4P62_015575"; orig_transcript_id "gnl|WGS:JAAVVJ|G4P62_T025909"; product "transforming growth factor beta 3"; protein_id "KAF7201925.1"; exon_number "6";
CM025025.1	Genbank	CDS	25470662	25470817	.	-	0	gene_id "G4P62_015575"; transcript_id "gnl|WGS:JAAVVJ|G4P62_T025909"; gbkey "CDS"; gene "tgfb3"; locus_tag "G4P62_015575"; orig_transcript_id "gnl|WGS:JAAVVJ|G4P62_T025909"; product "transforming growth factor beta 3"; protein_id "KAF7201925.1"; exon_number "7";
CM025025.1	Genbank	start_codon	25479085	25479087	.	-	0	gene_id "G4P62_015575"; transcript_id "gnl|WGS:JAAVVJ|G4P62_T025909"; gbkey "CDS"; gene "tgfb3"; locus_tag "G4P62_015575"; orig_transcript_id "gnl|WGS:JAAVVJ|G4P62_T025909"; product "transforming growth factor beta 3"; protein_id "KAF7201925.1"; exon_number "1";
CM025025.1	Genbank	stop_codon	25470659	25470661	.	-	0	gene_id "G4P62_015575"; transcript_id "gnl|WGS:JAAVVJ|G4P62_T025909"; gbkey "CDS"; gene "tgfb3"; locus_tag "G4P62_015575"; orig_transcript_id "gnl|WGS:JAAVVJ|G4P62_T025909"; product "transforming growth factor beta 3"; protein_id "KAF7201925.1"; exon_number "7";
CM025025.1	Genbank	gene	25480341	25494812	.	+	.	gene_id "G4P62_015576"; transcript_id ""; description "intraflagellar transport protein 43 homolog"; gbkey "Gene"; gene "ift43"; gene_biotype "protein_coding"; locus_tag "G4P62_015576";
CM025025.1	Genbank	transcript	25480341	25494812	.	+	.	gene_id "G4P62_015576"; transcript_id "gnl|WGS:JAAVVJ|G4P62_T025910"; gbkey "mRNA"; gene "ift43"; locus_tag "G4P62_015576"; orig_protein_id "gnl|WGS:JAAVVJ|G4P62_P025910"; orig_transcript_id "gnl|WGS:JAAVVJ|G4P62_T025910"; product "intraflagellar transport 43"; transcript_biotype "mRNA";
CM025025.1	Genbank	exon	25480341	25480454	.	+	.	gene_id "G4P62_015576"; transcript_id "gnl|WGS:JAAVVJ|G4P62_T025910"; gene "ift43"; locus_tag "G4P62_015576"; orig_protein_id "gnl|WGS:JAAVVJ|G4P62_P025910"; orig_transcript_id "gnl|WGS:JAAVVJ|G4P62_T025910"; product "intraflagellar transport 43"; transcript_biotype "mRNA"; exon_number "1";
CM025025.1	Genbank	exon	25481166	25481258	.	+	.	gene_id "G4P62_015576"; transcript_id "gnl|WGS:JAAVVJ|G4P62_T025910"; gene "ift43"; locus_tag "G4P62_015576"; orig_protein_id "gnl|WGS:JAAVVJ|G4P62_P025910"; orig_transcript_id "gnl|WGS:JAAVVJ|G4P62_T025910"; product "intraflagellar transport 43"; transcript_biotype "mRNA"; exon_number "2";
CM025025.1	Genbank	exon	25485606	25485676	.	+	.	gene_id "G4P62_015576"; transcript_id "gnl|WGS:JAAVVJ|G4P62_T025910"; gene "ift43"; locus_tag "G4P62_015576"; orig_protein_id "gnl|WGS:JAAVVJ|G4P62_P025910"; orig_transcript_id "gnl|WGS:JAAVVJ|G4P62_T025910"; product "intraflagellar transport 43"; transcript_biotype "mRNA"; exon_number "3";
CM025025.1	Genbank	exon	25488796	25488831	.	+	.	gene_id "G4P62_015576"; transcript_id "gnl|WGS:JAAVVJ|G4P62_T025910"; gene "ift43"; locus_tag "G4P62_015576"; orig_protein_id "gnl|WGS:JAAVVJ|G4P62_P025910"; orig_transcript_id "gnl|WGS:JAAVVJ|G4P62_T025910"; product "intraflagellar transport 43"; transcript_biotype "mRNA"; exon_number "4";
CM025025.1	Genbank	exon	25489365	25489411	.	+	.	gene_id "G4P62_015576"; transcript_id "gnl|WGS:JAAVVJ|G4P62_T025910"; gene "ift43"; locus_tag "G4P62_015576"; orig_protein_id "gnl|WGS:JAAVVJ|G4P62_P025910"; orig_transcript_id "gnl|WGS:JAAVVJ|G4P62_T025910"; product "intraflagellar transport 43"; transcript_biotype "mRNA"; exon_number "5";
CM025025.1	Genbank	exon	25493195	25493267	.	+	.	gene_id "G4P62_015576"; transcript_id "gnl|WGS:JAAVVJ|G4P62_T025910"; gene "ift43"; locus_tag "G4P62_015576"; orig_protein_id "gnl|WGS:JAAVVJ|G4P62_P025910"; orig_transcript_id "gnl|WGS:JAAVVJ|G4P62_T025910"; product "intraflagellar transport 43"; transcript_biotype "mRNA"; exon_number "6";
CM025025.1	Genbank	exon	25493900	25493975	.	+	.	gene_id "G4P62_015576"; transcript_id "gnl|WGS:JAAVVJ|G4P62_T025910"; gene "ift43"; locus_tag "G4P62_015576"; orig_protein_id "gnl|WGS:JAAVVJ|G4P62_P025910"; orig_transcript_id "gnl|WGS:JAAVVJ|G4P62_T025910"; product "intraflagellar transport 43"; transcript_biotype "mRNA"; exon_number "7";
CM025025.1	Genbank	exon	25494112	25494174	.	+	.	gene_id "G4P62_015576"; transcript_id "gnl|WGS:JAAVVJ|G4P62_T025910"; gene "ift43"; locus_tag "G4P62_015576"; orig_protein_id "gnl|WGS:JAAVVJ|G4P62_P025910"; orig_transcript_id "gnl|WGS:JAAVVJ|G4P62_T025910"; product "intraflagellar transport 43"; transcript_biotype "mRNA"; exon_number "8";
CM025025.1	Genbank	exon	25494414	25494812	.	+	.	gene_id "G4P62_015576"; transcript_id "gnl|WGS:JAAVVJ|G4P62_T025910"; gene "ift43"; locus_tag "G4P62_015576"; orig_protein_id "gnl|WGS:JAAVVJ|G4P62_P025910"; orig_transcript_id "gnl|WGS:JAAVVJ|G4P62_T025910"; product "intraflagellar transport 43"; transcript_biotype "mRNA"; exon_number "9";
CM025025.1	Genbank	CDS	25480398	25480454	.	+	0	gene_id "G4P62_015576"; transcript_id "gnl|WGS:JAAVVJ|G4P62_T025910"; gbkey "CDS"; gene "ift43"; locus_tag "G4P62_015576"; orig_transcript_id "gnl|WGS:JAAVVJ|G4P62_T025910"; product "intraflagellar transport 43"; protein_id "KAF7201926.1"; exon_number "1";
CM025025.1	Genbank	CDS	25481166	25481258	.	+	0	gene_id "G4P62_015576"; transcript_id "gnl|WGS:JAAVVJ|G4P62_T025910"; gbkey "CDS"; gene "ift43"; locus_tag "G4P62_015576"; orig_transcript_id "gnl|WGS:JAAVVJ|G4P62_T025910"; product "intraflagellar transport 43"; protein_id "KAF7201926.1"; exon_number "2";
CM025025.1	Genbank	CDS	25485606	25485676	.	+	0	gene_id "G4P62_015576"; transcript_id "gnl|WGS:JAAVVJ|G4P62_T025910"; gbkey "CDS"; gene "ift43"; locus_tag "G4P62_015576"; orig_transcript_id "gnl|WGS:JAAVVJ|G4P62_T025910"; product "intraflagellar transport 43"; protein_id "KAF7201926.1"; exon_number "3";
CM025025.1	Genbank	CDS	25488796	25488831	.	+	1	gene_id "G4P62_015576"; transcript_id "gnl|WGS:JAAVVJ|G4P62_T025910"; gbkey "CDS"; gene "ift43"; locus_tag "G4P62_015576"; orig_transcript_id "gnl|WGS:JAAVVJ|G4P62_T025910"; product "intraflagellar transport 43"; protein_id "KAF7201926.1"; exon_number "4";
CM025025.1	Genbank	CDS	25489365	25489411	.	+	1	gene_id "G4P62_015576"; transcript_id "gnl|WGS:JAAVVJ|G4P62_T025910"; gbkey "CDS"; gene "ift43"; locus_tag "G4P62_015576"; orig_transcript_id "gnl|WGS:JAAVVJ|G4P62_T025910"; product "intraflagellar transport 43"; protein_id "KAF7201926.1"; exon_number "5";
CM025025.1	Genbank	CDS	25493195	25493267	.	+	2	gene_id "G4P62_015576"; transcript_id "gnl|WGS:JAAVVJ|G4P62_T025910"; gbkey "CDS"; gene "ift43"; locus_tag "G4P62_015576"; orig_transcript_id "gnl|WGS:JAAVVJ|G4P62_T025910"; product "intraflagellar transport 43"; protein_id "KAF7201926.1"; exon_number "6";
CM025025.1	Genbank	CDS	25493900	25493975	.	+	1	gene_id "G4P62_015576"; transcript_id "gnl|WGS:JAAVVJ|G4P62_T025910"; gbkey "CDS"; gene "ift43"; locus_tag "G4P62_015576"; orig_transcript_id "gnl|WGS:JAAVVJ|G4P62_T025910"; product "intraflagellar transport 43"; protein_id "KAF7201926.1"; exon_number "7";
CM025025.1	Genbank	CDS	25494112	25494174	.	+	0	gene_id "G4P62_015576"; transcript_id "gnl|WGS:JAAVVJ|G4P62_T025910"; gbkey "CDS"; gene "ift43"; locus_tag "G4P62_015576"; orig_transcript_id "gnl|WGS:JAAVVJ|G4P62_T025910"; product "intraflagellar transport 43"; protein_id "KAF7201926.1"; exon_number "8";
CM025025.1	Genbank	CDS	25494414	25494524	.	+	0	gene_id "G4P62_015576"; transcript_id "gnl|WGS:JAAVVJ|G4P62_T025910"; gbkey "CDS"; gene "ift43"; locus_tag "G4P62_015576"; orig_transcript_id "gnl|WGS:JAAVVJ|G4P62_T025910"; product "intraflagellar transport 43"; protein_id "KAF7201926.1"; exon_number "9";
CM025025.1	Genbank	start_codon	25480398	25480400	.	+	0	gene_id "G4P62_015576"; transcript_id "gnl|WGS:JAAVVJ|G4P62_T025910"; gbkey "CDS"; gene "ift43"; locus_tag "G4P62_015576"; orig_transcript_id "gnl|WGS:JAAVVJ|G4P62_T025910"; product "intraflagellar transport 43"; protein_id "KAF7201926.1"; exon_number "1";
CM025025.1	Genbank	stop_codon	25494525	25494527	.	+	0	gene_id "G4P62_015576"; transcript_id "gnl|WGS:JAAVVJ|G4P62_T025910"; gbkey "CDS"; gene "ift43"; locus_tag "G4P62_015576"; orig_transcript_id "gnl|WGS:JAAVVJ|G4P62_T025910"; product "intraflagellar transport 43"; protein_id "KAF7201926.1"; exon_number "9";
CM025025.1	Genbank	gene	25514388	25541781	.	+	.	gene_id "G4P62_015577"; transcript_id ""; description "G patch domain-containing protein 2-like"; gbkey "Gene"; gene "gpatch2l"; gene_biotype "protein_coding"; locus_tag "G4P62_015577";
CM025025.1	Genbank	transcript	25514388	25541781	.	+	.	gene_id "G4P62_015577"; transcript_id "gnl|WGS:JAAVVJ|G4P62_T025911"; gbkey "mRNA"; gene "gpatch2l"; locus_tag "G4P62_015577"; note "transcript variant X1"; orig_protein_id "gnl|WGS:JAAVVJ|G4P62_P025911"; orig_transcript_id "gnl|WGS:JAAVVJ|G4P62_T025911"; product "G-patch domain containing 2 like"; transcript_biotype "mRNA";
CM025025.1	Genbank	exon	25514388	25514459	.	+	.	gene_id "G4P62_015577"; transcript_id "gnl|WGS:JAAVVJ|G4P62_T025911"; gene "gpatch2l"; locus_tag "G4P62_015577"; note "transcript variant X1"; orig_protein_id "gnl|WGS:JAAVVJ|G4P62_P025911"; orig_transcript_id "gnl|WGS:JAAVVJ|G4P62_T025911"; product "G-patch domain containing 2 like"; transcript_biotype "mRNA"; exon_number "1";
CM025025.1	Genbank	exon	25516191	25516850	.	+	.	gene_id "G4P62_015577"; transcript_id "gnl|WGS:JAAVVJ|G4P62_T025911"; gene "gpatch2l"; locus_tag "G4P62_015577"; note "transcript variant X1"; orig_protein_id "gnl|WGS:JAAVVJ|G4P62_P025911"; orig_transcript_id "gnl|WGS:JAAVVJ|G4P62_T025911"; product "G-patch domain containing 2 like"; transcript_biotype "mRNA"; exon_number "2";
CM025025.1	Genbank	exon	25528231	25528292	.	+	.	gene_id "G4P62_015577"; transcript_id "gnl|WGS:JAAVVJ|G4P62_T025911"; gene "gpatch2l"; locus_tag "G4P62_015577"; note "transcript variant X1"; orig_protein_id "gnl|WGS:JAAVVJ|G4P62_P025911"; orig_transcript_id "gnl|WGS:JAAVVJ|G4P62_T025911"; product "G-patch domain containing 2 like"; transcript_biotype "mRNA"; exon_number "3";
CM025025.1	Genbank	exon	25528774	25528932	.	+	.	gene_id "G4P62_015577"; transcript_id "gnl|WGS:JAAVVJ|G4P62_T025911"; gene "gpatch2l"; locus_tag "G4P62_015577"; note "transcript variant X1"; orig_protein_id "gnl|WGS:JAAVVJ|G4P62_P025911"; orig_transcript_id "gnl|WGS:JAAVVJ|G4P62_T025911"; product "G-patch domain containing 2 like"; transcript_biotype "mRNA"; exon_number "4";
CM025025.1	Genbank	exon	25529210	25529289	.	+	.	gene_id "G4P62_015577"; transcript_id "gnl|WGS:JAAVVJ|G4P62_T025911"; gene "gpatch2l"; locus_tag "G4P62_015577"; note "transcript variant X1"; orig_protein_id "gnl|WGS:JAAVVJ|G4P62_P025911"; orig_transcript_id "gnl|WGS:JAAVVJ|G4P62_T025911"; product "G-patch domain containing 2 like"; transcript_biotype "mRNA"; exon_number "5";
CM025025.1	Genbank	exon	25529388	25529452	.	+	.	gene_id "G4P62_015577"; transcript_id "gnl|WGS:JAAVVJ|G4P62_T025911"; gene "gpatch2l"; locus_tag "G4P62_015577"; note "transcript variant X1"; orig_protein_id "gnl|WGS:JAAVVJ|G4P62_P025911"; orig_transcript_id "gnl|WGS:JAAVVJ|G4P62_T025911"; product "G-patch domain containing 2 like"; transcript_biotype "mRNA"; exon_number "6";
CM025025.1	Genbank	exon	25529535	25529574	.	+	.	gene_id "G4P62_015577"; transcript_id "gnl|WGS:JAAVVJ|G4P62_T025911"; gene "gpatch2l"; locus_tag "G4P62_015577"; note "transcript variant X1"; orig_protein_id "gnl|WGS:JAAVVJ|G4P62_P025911"; orig_transcript_id "gnl|WGS:JAAVVJ|G4P62_T025911"; product "G-patch domain containing 2 like"; transcript_biotype "mRNA"; exon_number "7";
CM025025.1	Genbank	exon	25529659	25529750	.	+	.	gene_id "G4P62_015577"; transcript_id "gnl|WGS:JAAVVJ|G4P62_T025911"; gene "gpatch2l"; locus_tag "G4P62_015577"; note "transcript variant X1"; orig_protein_id "gnl|WGS:JAAVVJ|G4P62_P025911"; orig_transcript_id "gnl|WGS:JAAVVJ|G4P62_T025911"; product "G-patch domain containing 2 like"; transcript_biotype "mRNA"; exon_number "8";
CM025025.1	Genbank	exon	25534387	25534457	.	+	.	gene_id "G4P62_015577"; transcript_id "gnl|WGS:JAAVVJ|G4P62_T025911"; gene "gpatch2l"; locus_tag "G4P62_015577"; note "transcript variant X1"; orig_protein_id "gnl|WGS:JAAVVJ|G4P62_P025911"; orig_transcript_id "gnl|WGS:JAAVVJ|G4P62_T025911"; product "G-patch domain containing 2 like"; transcript_biotype "mRNA"; exon_number "9";
CM025025.1	Genbank	exon	25541535	25541781	.	+	.	gene_id "G4P62_015577"; transcript_id "gnl|WGS:JAAVVJ|G4P62_T025911"; gene "gpatch2l"; locus_tag "G4P62_015577"; note "transcript variant X1"; orig_protein_id "gnl|WGS:JAAVVJ|G4P62_P025911"; orig_transcript_id "gnl|WGS:JAAVVJ|G4P62_T025911"; product "G-patch domain containing 2 like"; transcript_biotype "mRNA"; exon_number "10";
CM025025.1	Genbank	CDS	25516195	25516850	.	+	0	gene_id "G4P62_015577"; transcript_id "gnl|WGS:JAAVVJ|G4P62_T025911"; gbkey "CDS"; gene "gpatch2l"; locus_tag "G4P62_015577"; orig_transcript_id "gnl|WGS:JAAVVJ|G4P62_T025911"; product "transcript variant X1"; protein_id "KAF7201927.1"; exon_number "2";
CM025025.1	Genbank	CDS	25528231	25528292	.	+	1	gene_id "G4P62_015577"; transcript_id "gnl|WGS:JAAVVJ|G4P62_T025911"; gbkey "CDS"; gene "gpatch2l"; locus_tag "G4P62_015577"; orig_transcript_id "gnl|WGS:JAAVVJ|G4P62_T025911"; product "transcript variant X1"; protein_id "KAF7201927.1"; exon_number "3";
CM025025.1	Genbank	CDS	25528774	25528932	.	+	2	gene_id "G4P62_015577"; transcript_id "gnl|WGS:JAAVVJ|G4P62_T025911"; gbkey "CDS"; gene "gpatch2l"; locus_tag "G4P62_015577"; orig_transcript_id "gnl|WGS:JAAVVJ|G4P62_T025911"; product "transcript variant X1"; protein_id "KAF7201927.1"; exon_number "4";
CM025025.1	Genbank	CDS	25529210	25529289	.	+	2	gene_id "G4P62_015577"; transcript_id "gnl|WGS:JAAVVJ|G4P62_T025911"; gbkey "CDS"; gene "gpatch2l"; locus_tag "G4P62_015577"; orig_transcript_id "gnl|WGS:JAAVVJ|G4P62_T025911"; product "transcript variant X1"; protein_id "KAF7201927.1"; exon_number "5";
CM025025.1	Genbank	CDS	25529388	25529452	.	+	0	gene_id "G4P62_015577"; transcript_id "gnl|WGS:JAAVVJ|G4P62_T025911"; gbkey "CDS"; gene "gpatch2l"; locus_tag "G4P62_015577"; orig_transcript_id "gnl|WGS:JAAVVJ|G4P62_T025911"; product "transcript variant X1"; protein_id "KAF7201927.1"; exon_number "6";
CM025025.1	Genbank	CDS	25529535	25529574	.	+	1	gene_id "G4P62_015577"; transcript_id "gnl|WGS:JAAVVJ|G4P62_T025911"; gbkey "CDS"; gene "gpatch2l"; locus_tag "G4P62_015577"; orig_transcript_id "gnl|WGS:JAAVVJ|G4P62_T025911"; product "transcript variant X1"; protein_id "KAF7201927.1"; exon_number "7";
CM025025.1	Genbank	CDS	25529659	25529750	.	+	0	gene_id "G4P62_015577"; transcript_id "gnl|WGS:JAAVVJ|G4P62_T025911"; gbkey "CDS"; gene "gpatch2l"; locus_tag "G4P62_015577"; orig_transcript_id "gnl|WGS:JAAVVJ|G4P62_T025911"; product "transcript variant X1"; protein_id "KAF7201927.1"; exon_number "8";
CM025025.1	Genbank	CDS	25534387	25534457	.	+	1	gene_id "G4P62_015577"; transcript_id "gnl|WGS:JAAVVJ|G4P62_T025911"; gbkey "CDS"; gene "gpatch2l"; locus_tag "G4P62_015577"; orig_transcript_id "gnl|WGS:JAAVVJ|G4P62_T025911"; product "transcript variant X1"; protein_id "KAF7201927.1"; exon_number "9";
CM025025.1	Genbank	CDS	25541535	25541659	.	+	2	gene_id "G4P62_015577"; transcript_id "gnl|WGS:JAAVVJ|G4P62_T025911"; gbkey "CDS"; gene "gpatch2l"; locus_tag "G4P62_015577"; orig_transcript_id "gnl|WGS:JAAVVJ|G4P62_T025911"; product "transcript variant X1"; protein_id "KAF7201927.1"; exon_number "10";
CM025025.1	Genbank	start_codon	25516195	25516197	.	+	0	gene_id "G4P62_015577"; transcript_id "gnl|WGS:JAAVVJ|G4P62_T025911"; gbkey "CDS"; gene "gpatch2l"; locus_tag "G4P62_015577"; orig_transcript_id "gnl|WGS:JAAVVJ|G4P62_T025911"; product "transcript variant X1"; protein_id "KAF7201927.1"; exon_number "2";
CM025025.1	Genbank	stop_codon	25541660	25541662	.	+	0	gene_id "G4P62_015577"; transcript_id "gnl|WGS:JAAVVJ|G4P62_T025911"; gbkey "CDS"; gene "gpatch2l"; locus_tag "G4P62_015577"; orig_transcript_id "gnl|WGS:JAAVVJ|G4P62_T025911"; product "transcript variant X1"; protein_id "KAF7201927.1"; exon_number "10";
CM025025.1	Genbank	transcript	25514422	25541781	.	+	.	gene_id "G4P62_015577"; transcript_id "gnl|WGS:JAAVVJ|G4P62_T025912"; gbkey "mRNA"; gene "gpatch2l"; locus_tag "G4P62_015577"; note "transcript variant X2"; orig_protein_id "gnl|WGS:JAAVVJ|G4P62_P025912"; orig_transcript_id "gnl|WGS:JAAVVJ|G4P62_T025912"; product "G-patch domain containing 2 like"; transcript_biotype "mRNA";
CM025025.1	Genbank	exon	25514422	25514471	.	+	.	gene_id "G4P62_015577"; transcript_id "gnl|WGS:JAAVVJ|G4P62_T025912"; gene "gpatch2l"; locus_tag "G4P62_015577"; note "transcript variant X2"; orig_protein_id "gnl|WGS:JAAVVJ|G4P62_P025912"; orig_transcript_id "gnl|WGS:JAAVVJ|G4P62_T025912"; product "G-patch domain containing 2 like"; transcript_biotype "mRNA"; exon_number "1";
CM025025.1	Genbank	exon	25516191	25516850	.	+	.	gene_id "G4P62_015577"; transcript_id "gnl|WGS:JAAVVJ|G4P62_T025912"; gene "gpatch2l"; locus_tag "G4P62_015577"; note "transcript variant X2"; orig_protein_id "gnl|WGS:JAAVVJ|G4P62_P025912"; orig_transcript_id "gnl|WGS:JAAVVJ|G4P62_T025912"; product "G-patch domain containing 2 like"; transcript_biotype "mRNA"; exon_number "2";
CM025025.1	Genbank	exon	25528231	25528292	.	+	.	gene_id "G4P62_015577"; transcript_id "gnl|WGS:JAAVVJ|G4P62_T025912"; gene "gpatch2l"; locus_tag "G4P62_015577"; note "transcript variant X2"; orig_protein_id "gnl|WGS:JAAVVJ|G4P62_P025912"; orig_transcript_id "gnl|WGS:JAAVVJ|G4P62_T025912"; product "G-patch domain containing 2 like"; transcript_biotype "mRNA"; exon_number "3";
CM025025.1	Genbank	exon	25528774	25528932	.	+	.	gene_id "G4P62_015577"; transcript_id "gnl|WGS:JAAVVJ|G4P62_T025912"; gene "gpatch2l"; locus_tag "G4P62_015577"; note "transcript variant X2"; orig_protein_id "gnl|WGS:JAAVVJ|G4P62_P025912"; orig_transcript_id "gnl|WGS:JAAVVJ|G4P62_T025912"; product "G-patch domain containing 2 like"; transcript_biotype "mRNA"; exon_number "4";
CM025025.1	Genbank	exon	25529210	25529289	.	+	.	gene_id "G4P62_015577"; transcript_id "gnl|WGS:JAAVVJ|G4P62_T025912"; gene "gpatch2l"; locus_tag "G4P62_015577"; note "transcript variant X2"; orig_protein_id "gnl|WGS:JAAVVJ|G4P62_P025912"; orig_transcript_id "gnl|WGS:JAAVVJ|G4P62_T025912"; product "G-patch domain containing 2 like"; transcript_biotype "mRNA"; exon_number "5";
CM025025.1	Genbank	exon	25529388	25529452	.	+	.	gene_id "G4P62_015577"; transcript_id "gnl|WGS:JAAVVJ|G4P62_T025912"; gene "gpatch2l"; locus_tag "G4P62_015577"; note "transcript variant X2"; orig_protein_id "gnl|WGS:JAAVVJ|G4P62_P025912"; orig_transcript_id "gnl|WGS:JAAVVJ|G4P62_T025912"; product "G-patch domain containing 2 like"; transcript_biotype "mRNA"; exon_number "6";
CM025025.1	Genbank	exon	25529535	25529574	.	+	.	gene_id "G4P62_015577"; transcript_id "gnl|WGS:JAAVVJ|G4P62_T025912"; gene "gpatch2l"; locus_tag "G4P62_015577"; note "transcript variant X2"; orig_protein_id "gnl|WGS:JAAVVJ|G4P62_P025912"; orig_transcript_id "gnl|WGS:JAAVVJ|G4P62_T025912"; product "G-patch domain containing 2 like"; transcript_biotype "mRNA"; exon_number "7";
CM025025.1	Genbank	exon	25529659	25529750	.	+	.	gene_id "G4P62_015577"; transcript_id "gnl|WGS:JAAVVJ|G4P62_T025912"; gene "gpatch2l"; locus_tag "G4P62_015577"; note "transcript variant X2"; orig_protein_id "gnl|WGS:JAAVVJ|G4P62_P025912"; orig_transcript_id "gnl|WGS:JAAVVJ|G4P62_T025912"; product "G-patch domain containing 2 like"; transcript_biotype "mRNA"; exon_number "8";
CM025025.1	Genbank	exon	25534387	25534457	.	+	.	gene_id "G4P62_015577"; transcript_id "gnl|WGS:JAAVVJ|G4P62_T025912"; gene "gpatch2l"; locus_tag "G4P62_015577"; note "transcript variant X2"; orig_protein_id "gnl|WGS:JAAVVJ|G4P62_P025912"; orig_transcript_id "gnl|WGS:JAAVVJ|G4P62_T025912"; product "G-patch domain containing 2 like"; transcript_biotype "mRNA"; exon_number "9";
CM025025.1	Genbank	exon	25541535	25541781	.	+	.	gene_id "G4P62_015577"; transcript_id "gnl|WGS:JAAVVJ|G4P62_T025912"; gene "gpatch2l"; locus_tag "G4P62_015577"; note "transcript variant X2"; orig_protein_id "gnl|WGS:JAAVVJ|G4P62_P025912"; orig_transcript_id "gnl|WGS:JAAVVJ|G4P62_T025912"; product "G-patch domain containing 2 like"; transcript_biotype "mRNA"; exon_number "10";
CM025025.1	Genbank	CDS	25516195	25516850	.	+	0	gene_id "G4P62_015577"; transcript_id "gnl|WGS:JAAVVJ|G4P62_T025912"; gbkey "CDS"; gene "gpatch2l"; locus_tag "G4P62_015577"; orig_transcript_id "gnl|WGS:JAAVVJ|G4P62_T025912"; product "transcript variant X2"; protein_id "KAF7201928.1"; exon_number "2";
CM025025.1	Genbank	CDS	25528231	25528292	.	+	1	gene_id "G4P62_015577"; transcript_id "gnl|WGS:JAAVVJ|G4P62_T025912"; gbkey "CDS"; gene "gpatch2l"; locus_tag "G4P62_015577"; orig_transcript_id "gnl|WGS:JAAVVJ|G4P62_T025912"; product "transcript variant X2"; protein_id "KAF7201928.1"; exon_number "3";
CM025025.1	Genbank	CDS	25528774	25528932	.	+	2	gene_id "G4P62_015577"; transcript_id "gnl|WGS:JAAVVJ|G4P62_T025912"; gbkey "CDS"; gene "gpatch2l"; locus_tag "G4P62_015577"; orig_transcript_id "gnl|WGS:JAAVVJ|G4P62_T025912"; product "transcript variant X2"; protein_id "KAF7201928.1"; exon_number "4";
CM025025.1	Genbank	CDS	25529210	25529289	.	+	2	gene_id "G4P62_015577"; transcript_id "gnl|WGS:JAAVVJ|G4P62_T025912"; gbkey "CDS"; gene "gpatch2l"; locus_tag "G4P62_015577"; orig_transcript_id "gnl|WGS:JAAVVJ|G4P62_T025912"; product "transcript variant X2"; protein_id "KAF7201928.1"; exon_number "5";
CM025025.1	Genbank	CDS	25529388	25529452	.	+	0	gene_id "G4P62_015577"; transcript_id "gnl|WGS:JAAVVJ|G4P62_T025912"; gbkey "CDS"; gene "gpatch2l"; locus_tag "G4P62_015577"; orig_transcript_id "gnl|WGS:JAAVVJ|G4P62_T025912"; product "transcript variant X2"; protein_id "KAF7201928.1"; exon_number "6";
CM025025.1	Genbank	CDS	25529535	25529574	.	+	1	gene_id "G4P62_015577"; transcript_id "gnl|WGS:JAAVVJ|G4P62_T025912"; gbkey "CDS"; gene "gpatch2l"; locus_tag "G4P62_015577"; orig_transcript_id "gnl|WGS:JAAVVJ|G4P62_T025912"; product "transcript variant X2"; protein_id "KAF7201928.1"; exon_number "7";
CM025025.1	Genbank	CDS	25529659	25529750	.	+	0	gene_id "G4P62_015577"; transcript_id "gnl|WGS:JAAVVJ|G4P62_T025912"; gbkey "CDS"; gene "gpatch2l"; locus_tag "G4P62_015577"; orig_transcript_id "gnl|WGS:JAAVVJ|G4P62_T025912"; product "transcript variant X2"; protein_id "KAF7201928.1"; exon_number "8";
CM025025.1	Genbank	CDS	25534387	25534457	.	+	1	gene_id "G4P62_015577"; transcript_id "gnl|WGS:JAAVVJ|G4P62_T025912"; gbkey "CDS"; gene "gpatch2l"; locus_tag "G4P62_015577"; orig_transcript_id "gnl|WGS:JAAVVJ|G4P62_T025912"; product "transcript variant X2"; protein_id "KAF7201928.1"; exon_number "9";
CM025025.1	Genbank	CDS	25541535	25541659	.	+	2	gene_id "G4P62_015577"; transcript_id "gnl|WGS:JAAVVJ|G4P62_T025912"; gbkey "CDS"; gene "gpatch2l"; locus_tag "G4P62_015577"; orig_transcript_id "gnl|WGS:JAAVVJ|G4P62_T025912"; product "transcript variant X2"; protein_id "KAF7201928.1"; exon_number "10";
CM025025.1	Genbank	start_codon	25516195	25516197	.	+	0	gene_id "G4P62_015577"; transcript_id "gnl|WGS:JAAVVJ|G4P62_T025912"; gbkey "CDS"; gene "gpatch2l"; locus_tag "G4P62_015577"; orig_transcript_id "gnl|WGS:JAAVVJ|G4P62_T025912"; product "transcript variant X2"; protein_id "KAF7201928.1"; exon_number "2";
CM025025.1	Genbank	stop_codon	25541660	25541662	.	+	0	gene_id "G4P62_015577"; transcript_id "gnl|WGS:JAAVVJ|G4P62_T025912"; gbkey "CDS"; gene "gpatch2l"; locus_tag "G4P62_015577"; orig_transcript_id "gnl|WGS:JAAVVJ|G4P62_T025912"; product "transcript variant X2"; protein_id "KAF7201928.1"; exon_number "10";
CM025025.1	Genbank	gene	25576880	25615124	.	+	.	gene_id "G4P62_015578"; transcript_id ""; description "steroid hormone receptor ERR2 isoform X1"; gbkey "Gene"; gene "esrrb"; gene_biotype "protein_coding"; locus_tag "G4P62_015578";
CM025025.1	Genbank	transcript	25576880	25615124	.	+	.	gene_id "G4P62_015578"; transcript_id "gnl|WGS:JAAVVJ|G4P62_T025913"; gbkey "mRNA"; gene "esrrb"; locus_tag "G4P62_015578"; note "transcript variant X1"; orig_protein_id "gnl|WGS:JAAVVJ|G4P62_P025913"; orig_transcript_id "gnl|WGS:JAAVVJ|G4P62_T025913"; product "estrogen related receptor beta"; transcript_biotype "mRNA";
CM025025.1	Genbank	exon	25576880	25577589	.	+	.	gene_id "G4P62_015578"; transcript_id "gnl|WGS:JAAVVJ|G4P62_T025913"; gene "esrrb"; locus_tag "G4P62_015578"; note "transcript variant X1"; orig_protein_id "gnl|WGS:JAAVVJ|G4P62_P025913"; orig_transcript_id "gnl|WGS:JAAVVJ|G4P62_T025913"; product "estrogen related receptor beta"; transcript_biotype "mRNA"; exon_number "1";
CM025025.1	Genbank	exon	25580579	25580647	.	+	.	gene_id "G4P62_015578"; transcript_id "gnl|WGS:JAAVVJ|G4P62_T025913"; gene "esrrb"; locus_tag "G4P62_015578"; note "transcript variant X1"; orig_protein_id "gnl|WGS:JAAVVJ|G4P62_P025913"; orig_transcript_id "gnl|WGS:JAAVVJ|G4P62_T025913"; product "estrogen related receptor beta"; transcript_biotype "mRNA"; exon_number "2";
CM025025.1	Genbank	exon	25589502	25589911	.	+	.	gene_id "G4P62_015578"; transcript_id "gnl|WGS:JAAVVJ|G4P62_T025913"; gene "esrrb"; locus_tag "G4P62_015578"; note "transcript variant X1"; orig_protein_id "gnl|WGS:JAAVVJ|G4P62_P025913"; orig_transcript_id "gnl|WGS:JAAVVJ|G4P62_T025913"; product "estrogen related receptor beta"; transcript_biotype "mRNA"; exon_number "3";
CM025025.1	Genbank	exon	25595457	25595582	.	+	.	gene_id "G4P62_015578"; transcript_id "gnl|WGS:JAAVVJ|G4P62_T025913"; gene "esrrb"; locus_tag "G4P62_015578"; note "transcript variant X1"; orig_protein_id "gnl|WGS:JAAVVJ|G4P62_P025913"; orig_transcript_id "gnl|WGS:JAAVVJ|G4P62_T025913"; product "estrogen related receptor beta"; transcript_biotype "mRNA"; exon_number "4";
CM025025.1	Genbank	exon	25601179	25601289	.	+	.	gene_id "G4P62_015578"; transcript_id "gnl|WGS:JAAVVJ|G4P62_T025913"; gene "esrrb"; locus_tag "G4P62_015578"; note "transcript variant X1"; orig_protein_id "gnl|WGS:JAAVVJ|G4P62_P025913"; orig_transcript_id "gnl|WGS:JAAVVJ|G4P62_T025913"; product "estrogen related receptor beta"; transcript_biotype "mRNA"; exon_number "5";
CM025025.1	Genbank	exon	25601660	25601821	.	+	.	gene_id "G4P62_015578"; transcript_id "gnl|WGS:JAAVVJ|G4P62_T025913"; gene "esrrb"; locus_tag "G4P62_015578"; note "transcript variant X1"; orig_protein_id "gnl|WGS:JAAVVJ|G4P62_P025913"; orig_transcript_id "gnl|WGS:JAAVVJ|G4P62_T025913"; product "estrogen related receptor beta"; transcript_biotype "mRNA"; exon_number "6";
CM025025.1	Genbank	exon	25609717	25609986	.	+	.	gene_id "G4P62_015578"; transcript_id "gnl|WGS:JAAVVJ|G4P62_T025913"; gene "esrrb"; locus_tag "G4P62_015578"; note "transcript variant X1"; orig_protein_id "gnl|WGS:JAAVVJ|G4P62_P025913"; orig_transcript_id "gnl|WGS:JAAVVJ|G4P62_T025913"; product "estrogen related receptor beta"; transcript_biotype "mRNA"; exon_number "7";
CM025025.1	Genbank	exon	25612382	25615124	.	+	.	gene_id "G4P62_015578"; transcript_id "gnl|WGS:JAAVVJ|G4P62_T025913"; gene "esrrb"; locus_tag "G4P62_015578"; note "transcript variant X1"; orig_protein_id "gnl|WGS:JAAVVJ|G4P62_P025913"; orig_transcript_id "gnl|WGS:JAAVVJ|G4P62_T025913"; product "estrogen related receptor beta"; transcript_biotype "mRNA"; exon_number "8";
CM025025.1	Genbank	CDS	25577540	25577589	.	+	0	gene_id "G4P62_015578"; transcript_id "gnl|WGS:JAAVVJ|G4P62_T025913"; gbkey "CDS"; gene "esrrb"; locus_tag "G4P62_015578"; orig_transcript_id "gnl|WGS:JAAVVJ|G4P62_T025913"; product "transcript variant X1"; protein_id "KAF7201929.1"; exon_number "1";
CM025025.1	Genbank	CDS	25580579	25580647	.	+	1	gene_id "G4P62_015578"; transcript_id "gnl|WGS:JAAVVJ|G4P62_T025913"; gbkey "CDS"; gene "esrrb"; locus_tag "G4P62_015578"; orig_transcript_id "gnl|WGS:JAAVVJ|G4P62_T025913"; product "transcript variant X1"; protein_id "KAF7201929.1"; exon_number "2";
CM025025.1	Genbank	CDS	25589502	25589911	.	+	1	gene_id "G4P62_015578"; transcript_id "gnl|WGS:JAAVVJ|G4P62_T025913"; gbkey "CDS"; gene "esrrb"; locus_tag "G4P62_015578"; orig_transcript_id "gnl|WGS:JAAVVJ|G4P62_T025913"; product "transcript variant X1"; protein_id "KAF7201929.1"; exon_number "3";
CM025025.1	Genbank	CDS	25595457	25595582	.	+	2	gene_id "G4P62_015578"; transcript_id "gnl|WGS:JAAVVJ|G4P62_T025913"; gbkey "CDS"; gene "esrrb"; locus_tag "G4P62_015578"; orig_transcript_id "gnl|WGS:JAAVVJ|G4P62_T025913"; product "transcript variant X1"; protein_id "KAF7201929.1"; exon_number "4";
CM025025.1	Genbank	CDS	25601179	25601289	.	+	2	gene_id "G4P62_015578"; transcript_id "gnl|WGS:JAAVVJ|G4P62_T025913"; gbkey "CDS"; gene "esrrb"; locus_tag "G4P62_015578"; orig_transcript_id "gnl|WGS:JAAVVJ|G4P62_T025913"; product "transcript variant X1"; protein_id "KAF7201929.1"; exon_number "5";
CM025025.1	Genbank	CDS	25601660	25601821	.	+	2	gene_id "G4P62_015578"; transcript_id "gnl|WGS:JAAVVJ|G4P62_T025913"; gbkey "CDS"; gene "esrrb"; locus_tag "G4P62_015578"; orig_transcript_id "gnl|WGS:JAAVVJ|G4P62_T025913"; product "transcript variant X1"; protein_id "KAF7201929.1"; exon_number "6";
CM025025.1	Genbank	CDS	25609717	25609986	.	+	2	gene_id "G4P62_015578"; transcript_id "gnl|WGS:JAAVVJ|G4P62_T025913"; gbkey "CDS"; gene "esrrb"; locus_tag "G4P62_015578"; orig_transcript_id "gnl|WGS:JAAVVJ|G4P62_T025913"; product "transcript variant X1"; protein_id "KAF7201929.1"; exon_number "7";
CM025025.1	Genbank	CDS	25612382	25612623	.	+	2	gene_id "G4P62_015578"; transcript_id "gnl|WGS:JAAVVJ|G4P62_T025913"; gbkey "CDS"; gene "esrrb"; locus_tag "G4P62_015578"; orig_transcript_id "gnl|WGS:JAAVVJ|G4P62_T025913"; product "transcript variant X1"; protein_id "KAF7201929.1"; exon_number "8";
CM025025.1	Genbank	start_codon	25577540	25577542	.	+	0	gene_id "G4P62_015578"; transcript_id "gnl|WGS:JAAVVJ|G4P62_T025913"; gbkey "CDS"; gene "esrrb"; locus_tag "G4P62_015578"; orig_transcript_id "gnl|WGS:JAAVVJ|G4P62_T025913"; product "transcript variant X1"; protein_id "KAF7201929.1"; exon_number "1";
CM025025.1	Genbank	stop_codon	25612624	25612626	.	+	0	gene_id "G4P62_015578"; transcript_id "gnl|WGS:JAAVVJ|G4P62_T025913"; gbkey "CDS"; gene "esrrb"; locus_tag "G4P62_015578"; orig_transcript_id "gnl|WGS:JAAVVJ|G4P62_T025913"; product "transcript variant X1"; protein_id "KAF7201929.1"; exon_number "8";
CM025025.1	Genbank	transcript	25576882	25615124	.	+	.	gene_id "G4P62_015578"; transcript_id "gnl|WGS:JAAVVJ|G4P62_T025914"; gbkey "mRNA"; gene "esrrb"; locus_tag "G4P62_015578"; note "transcript variant X3"; orig_protein_id "gnl|WGS:JAAVVJ|G4P62_P025914"; orig_transcript_id "gnl|WGS:JAAVVJ|G4P62_T025914"; product "estrogen related receptor beta"; transcript_biotype "mRNA";
CM025025.1	Genbank	exon	25576882	25577589	.	+	.	gene_id "G4P62_015578"; transcript_id "gnl|WGS:JAAVVJ|G4P62_T025914"; gene "esrrb"; locus_tag "G4P62_015578"; note "transcript variant X3"; orig_protein_id "gnl|WGS:JAAVVJ|G4P62_P025914"; orig_transcript_id "gnl|WGS:JAAVVJ|G4P62_T025914"; product "estrogen related receptor beta"; transcript_biotype "mRNA"; exon_number "1";
CM025025.1	Genbank	exon	25589502	25589911	.	+	.	gene_id "G4P62_015578"; transcript_id "gnl|WGS:JAAVVJ|G4P62_T025914"; gene "esrrb"; locus_tag "G4P62_015578"; note "transcript variant X3"; orig_protein_id "gnl|WGS:JAAVVJ|G4P62_P025914"; orig_transcript_id "gnl|WGS:JAAVVJ|G4P62_T025914"; product "estrogen related receptor beta"; transcript_biotype "mRNA"; exon_number "2";
CM025025.1	Genbank	exon	25595457	25595582	.	+	.	gene_id "G4P62_015578"; transcript_id "gnl|WGS:JAAVVJ|G4P62_T025914"; gene "esrrb"; locus_tag "G4P62_015578"; note "transcript variant X3"; orig_protein_id "gnl|WGS:JAAVVJ|G4P62_P025914"; orig_transcript_id "gnl|WGS:JAAVVJ|G4P62_T025914"; product "estrogen related receptor beta"; transcript_biotype "mRNA"; exon_number "3";
CM025025.1	Genbank	exon	25601179	25601289	.	+	.	gene_id "G4P62_015578"; transcript_id "gnl|WGS:JAAVVJ|G4P62_T025914"; gene "esrrb"; locus_tag "G4P62_015578"; note "transcript variant X3"; orig_protein_id "gnl|WGS:JAAVVJ|G4P62_P025914"; orig_transcript_id "gnl|WGS:JAAVVJ|G4P62_T025914"; product "estrogen related receptor beta"; transcript_biotype "mRNA"; exon_number "4";
CM025025.1	Genbank	exon	25601660	25601821	.	+	.	gene_id "G4P62_015578"; transcript_id "gnl|WGS:JAAVVJ|G4P62_T025914"; gene "esrrb"; locus_tag "G4P62_015578"; note "transcript variant X3"; orig_protein_id "gnl|WGS:JAAVVJ|G4P62_P025914"; orig_transcript_id "gnl|WGS:JAAVVJ|G4P62_T025914"; product "estrogen related receptor beta"; transcript_biotype "mRNA"; exon_number "5";
CM025025.1	Genbank	exon	25609717	25609986	.	+	.	gene_id "G4P62_015578"; transcript_id "gnl|WGS:JAAVVJ|G4P62_T025914"; gene "esrrb"; locus_tag "G4P62_015578"; note "transcript variant X3"; orig_protein_id "gnl|WGS:JAAVVJ|G4P62_P025914"; orig_transcript_id "gnl|WGS:JAAVVJ|G4P62_T025914"; product "estrogen related receptor beta"; transcript_biotype "mRNA"; exon_number "6";
CM025025.1	Genbank	exon	25612382	25615124	.	+	.	gene_id "G4P62_015578"; transcript_id "gnl|WGS:JAAVVJ|G4P62_T025914"; gene "esrrb"; locus_tag "G4P62_015578"; note "transcript variant X3"; orig_protein_id "gnl|WGS:JAAVVJ|G4P62_P025914"; orig_transcript_id "gnl|WGS:JAAVVJ|G4P62_T025914"; product "estrogen related receptor beta"; transcript_biotype "mRNA"; exon_number "7";
CM025025.1	Genbank	CDS	25577540	25577589	.	+	0	gene_id "G4P62_015578"; transcript_id "gnl|WGS:JAAVVJ|G4P62_T025914"; gbkey "CDS"; gene "esrrb"; locus_tag "G4P62_015578"; orig_transcript_id "gnl|WGS:JAAVVJ|G4P62_T025914"; product "transcript variant X3"; protein_id "KAF7201930.1"; exon_number "1";
CM025025.1	Genbank	CDS	25589502	25589911	.	+	1	gene_id "G4P62_015578"; transcript_id "gnl|WGS:JAAVVJ|G4P62_T025914"; gbkey "CDS"; gene "esrrb"; locus_tag "G4P62_015578"; orig_transcript_id "gnl|WGS:JAAVVJ|G4P62_T025914"; product "transcript variant X3"; protein_id "KAF7201930.1"; exon_number "2";
CM025025.1	Genbank	CDS	25595457	25595582	.	+	2	gene_id "G4P62_015578"; transcript_id "gnl|WGS:JAAVVJ|G4P62_T025914"; gbkey "CDS"; gene "esrrb"; locus_tag "G4P62_015578"; orig_transcript_id "gnl|WGS:JAAVVJ|G4P62_T025914"; product "transcript variant X3"; protein_id "KAF7201930.1"; exon_number "3";
CM025025.1	Genbank	CDS	25601179	25601289	.	+	2	gene_id "G4P62_015578"; transcript_id "gnl|WGS:JAAVVJ|G4P62_T025914"; gbkey "CDS"; gene "esrrb"; locus_tag "G4P62_015578"; orig_transcript_id "gnl|WGS:JAAVVJ|G4P62_T025914"; product "transcript variant X3"; protein_id "KAF7201930.1"; exon_number "4";
CM025025.1	Genbank	CDS	25601660	25601821	.	+	2	gene_id "G4P62_015578"; transcript_id "gnl|WGS:JAAVVJ|G4P62_T025914"; gbkey "CDS"; gene "esrrb"; locus_tag "G4P62_015578"; orig_transcript_id "gnl|WGS:JAAVVJ|G4P62_T025914"; product "transcript variant X3"; protein_id "KAF7201930.1"; exon_number "5";
CM025025.1	Genbank	CDS	25609717	25609986	.	+	2	gene_id "G4P62_015578"; transcript_id "gnl|WGS:JAAVVJ|G4P62_T025914"; gbkey "CDS"; gene "esrrb"; locus_tag "G4P62_015578"; orig_transcript_id "gnl|WGS:JAAVVJ|G4P62_T025914"; product "transcript variant X3"; protein_id "KAF7201930.1"; exon_number "6";
CM025025.1	Genbank	CDS	25612382	25612623	.	+	2	gene_id "G4P62_015578"; transcript_id "gnl|WGS:JAAVVJ|G4P62_T025914"; gbkey "CDS"; gene "esrrb"; locus_tag "G4P62_015578"; orig_transcript_id "gnl|WGS:JAAVVJ|G4P62_T025914"; product "transcript variant X3"; protein_id "KAF7201930.1"; exon_number "7";
CM025025.1	Genbank	start_codon	25577540	25577542	.	+	0	gene_id "G4P62_015578"; transcript_id "gnl|WGS:JAAVVJ|G4P62_T025914"; gbkey "CDS"; gene "esrrb"; locus_tag "G4P62_015578"; orig_transcript_id "gnl|WGS:JAAVVJ|G4P62_T025914"; product "transcript variant X3"; protein_id "KAF7201930.1"; exon_number "1";
CM025025.1	Genbank	stop_codon	25612624	25612626	.	+	0	gene_id "G4P62_015578"; transcript_id "gnl|WGS:JAAVVJ|G4P62_T025914"; gbkey "CDS"; gene "esrrb"; locus_tag "G4P62_015578"; orig_transcript_id "gnl|WGS:JAAVVJ|G4P62_T025914"; product "transcript variant X3"; protein_id "KAF7201930.1"; exon_number "7";
CM025025.1	Genbank	transcript	25576897	25615124	.	+	.	gene_id "G4P62_015578"; transcript_id "gnl|WGS:JAAVVJ|G4P62_T025915"; gbkey "mRNA"; gene "esrrb"; locus_tag "G4P62_015578"; note "transcript variant X2"; orig_protein_id "gnl|WGS:JAAVVJ|G4P62_P025915"; orig_transcript_id "gnl|WGS:JAAVVJ|G4P62_T025915"; product "estrogen related receptor beta"; transcript_biotype "mRNA";
CM025025.1	Genbank	exon	25576897	25577589	.	+	.	gene_id "G4P62_015578"; transcript_id "gnl|WGS:JAAVVJ|G4P62_T025915"; gene "esrrb"; locus_tag "G4P62_015578"; note "transcript variant X2"; orig_protein_id "gnl|WGS:JAAVVJ|G4P62_P025915"; orig_transcript_id "gnl|WGS:JAAVVJ|G4P62_T025915"; product "estrogen related receptor beta"; transcript_biotype "mRNA"; exon_number "1";
CM025025.1	Genbank	exon	25580579	25580647	.	+	.	gene_id "G4P62_015578"; transcript_id "gnl|WGS:JAAVVJ|G4P62_T025915"; gene "esrrb"; locus_tag "G4P62_015578"; note "transcript variant X2"; orig_protein_id "gnl|WGS:JAAVVJ|G4P62_P025915"; orig_transcript_id "gnl|WGS:JAAVVJ|G4P62_T025915"; product "estrogen related receptor beta"; transcript_biotype "mRNA"; exon_number "2";
CM025025.1	Genbank	exon	25589502	25589911	.	+	.	gene_id "G4P62_015578"; transcript_id "gnl|WGS:JAAVVJ|G4P62_T025915"; gene "esrrb"; locus_tag "G4P62_015578"; note "transcript variant X2"; orig_protein_id "gnl|WGS:JAAVVJ|G4P62_P025915"; orig_transcript_id "gnl|WGS:JAAVVJ|G4P62_T025915"; product "estrogen related receptor beta"; transcript_biotype "mRNA"; exon_number "3";
CM025025.1	Genbank	exon	25595457	25595573	.	+	.	gene_id "G4P62_015578"; transcript_id "gnl|WGS:JAAVVJ|G4P62_T025915"; gene "esrrb"; locus_tag "G4P62_015578"; note "transcript variant X2"; orig_protein_id "gnl|WGS:JAAVVJ|G4P62_P025915"; orig_transcript_id "gnl|WGS:JAAVVJ|G4P62_T025915"; product "estrogen related receptor beta"; transcript_biotype "mRNA"; exon_number "4";
CM025025.1	Genbank	exon	25601179	25601289	.	+	.	gene_id "G4P62_015578"; transcript_id "gnl|WGS:JAAVVJ|G4P62_T025915"; gene "esrrb"; locus_tag "G4P62_015578"; note "transcript variant X2"; orig_protein_id "gnl|WGS:JAAVVJ|G4P62_P025915"; orig_transcript_id "gnl|WGS:JAAVVJ|G4P62_T025915"; product "estrogen related receptor beta"; transcript_biotype "mRNA"; exon_number "5";
CM025025.1	Genbank	exon	25601660	25601821	.	+	.	gene_id "G4P62_015578"; transcript_id "gnl|WGS:JAAVVJ|G4P62_T025915"; gene "esrrb"; locus_tag "G4P62_015578"; note "transcript variant X2"; orig_protein_id "gnl|WGS:JAAVVJ|G4P62_P025915"; orig_transcript_id "gnl|WGS:JAAVVJ|G4P62_T025915"; product "estrogen related receptor beta"; transcript_biotype "mRNA"; exon_number "6";
CM025025.1	Genbank	exon	25609717	25609986	.	+	.	gene_id "G4P62_015578"; transcript_id "gnl|WGS:JAAVVJ|G4P62_T025915"; gene "esrrb"; locus_tag "G4P62_015578"; note "transcript variant X2"; orig_protein_id "gnl|WGS:JAAVVJ|G4P62_P025915"; orig_transcript_id "gnl|WGS:JAAVVJ|G4P62_T025915"; product "estrogen related receptor beta"; transcript_biotype "mRNA"; exon_number "7";
CM025025.1	Genbank	exon	25612382	25615124	.	+	.	gene_id "G4P62_015578"; transcript_id "gnl|WGS:JAAVVJ|G4P62_T025915"; gene "esrrb"; locus_tag "G4P62_015578"; note "transcript variant X2"; orig_protein_id "gnl|WGS:JAAVVJ|G4P62_P025915"; orig_transcript_id "gnl|WGS:JAAVVJ|G4P62_T025915"; product "estrogen related receptor beta"; transcript_biotype "mRNA"; exon_number "8";
CM025025.1	Genbank	CDS	25577540	25577589	.	+	0	gene_id "G4P62_015578"; transcript_id "gnl|WGS:JAAVVJ|G4P62_T025915"; gbkey "CDS"; gene "esrrb"; locus_tag "G4P62_015578"; orig_transcript_id "gnl|WGS:JAAVVJ|G4P62_T025915"; product "transcript variant X2"; protein_id "KAF7201931.1"; exon_number "1";
CM025025.1	Genbank	CDS	25580579	25580647	.	+	1	gene_id "G4P62_015578"; transcript_id "gnl|WGS:JAAVVJ|G4P62_T025915"; gbkey "CDS"; gene "esrrb"; locus_tag "G4P62_015578"; orig_transcript_id "gnl|WGS:JAAVVJ|G4P62_T025915"; product "transcript variant X2"; protein_id "KAF7201931.1"; exon_number "2";
CM025025.1	Genbank	CDS	25589502	25589911	.	+	1	gene_id "G4P62_015578"; transcript_id "gnl|WGS:JAAVVJ|G4P62_T025915"; gbkey "CDS"; gene "esrrb"; locus_tag "G4P62_015578"; orig_transcript_id "gnl|WGS:JAAVVJ|G4P62_T025915"; product "transcript variant X2"; protein_id "KAF7201931.1"; exon_number "3";
CM025025.1	Genbank	CDS	25595457	25595573	.	+	2	gene_id "G4P62_015578"; transcript_id "gnl|WGS:JAAVVJ|G4P62_T025915"; gbkey "CDS"; gene "esrrb"; locus_tag "G4P62_015578"; orig_transcript_id "gnl|WGS:JAAVVJ|G4P62_T025915"; product "transcript variant X2"; protein_id "KAF7201931.1"; exon_number "4";
CM025025.1	Genbank	CDS	25601179	25601289	.	+	2	gene_id "G4P62_015578"; transcript_id "gnl|WGS:JAAVVJ|G4P62_T025915"; gbkey "CDS"; gene "esrrb"; locus_tag "G4P62_015578"; orig_transcript_id "gnl|WGS:JAAVVJ|G4P62_T025915"; product "transcript variant X2"; protein_id "KAF7201931.1"; exon_number "5";
CM025025.1	Genbank	CDS	25601660	25601821	.	+	2	gene_id "G4P62_015578"; transcript_id "gnl|WGS:JAAVVJ|G4P62_T025915"; gbkey "CDS"; gene "esrrb"; locus_tag "G4P62_015578"; orig_transcript_id "gnl|WGS:JAAVVJ|G4P62_T025915"; product "transcript variant X2"; protein_id "KAF7201931.1"; exon_number "6";
CM025025.1	Genbank	CDS	25609717	25609986	.	+	2	gene_id "G4P62_015578"; transcript_id "gnl|WGS:JAAVVJ|G4P62_T025915"; gbkey "CDS"; gene "esrrb"; locus_tag "G4P62_015578"; orig_transcript_id "gnl|WGS:JAAVVJ|G4P62_T025915"; product "transcript variant X2"; protein_id "KAF7201931.1"; exon_number "7";
CM025025.1	Genbank	CDS	25612382	25612623	.	+	2	gene_id "G4P62_015578"; transcript_id "gnl|WGS:JAAVVJ|G4P62_T025915"; gbkey "CDS"; gene "esrrb"; locus_tag "G4P62_015578"; orig_transcript_id "gnl|WGS:JAAVVJ|G4P62_T025915"; product "transcript variant X2"; protein_id "KAF7201931.1"; exon_number "8";
CM025025.1	Genbank	start_codon	25577540	25577542	.	+	0	gene_id "G4P62_015578"; transcript_id "gnl|WGS:JAAVVJ|G4P62_T025915"; gbkey "CDS"; gene "esrrb"; locus_tag "G4P62_015578"; orig_transcript_id "gnl|WGS:JAAVVJ|G4P62_T025915"; product "transcript variant X2"; protein_id "KAF7201931.1"; exon_number "1";
CM025025.1	Genbank	stop_codon	25612624	25612626	.	+	0	gene_id "G4P62_015578"; transcript_id "gnl|WGS:JAAVVJ|G4P62_T025915"; gbkey "CDS"; gene "esrrb"; locus_tag "G4P62_015578"; orig_transcript_id "gnl|WGS:JAAVVJ|G4P62_T025915"; product "transcript variant X2"; protein_id "KAF7201931.1"; exon_number "8";
CM025025.1	Genbank	gene	25645652	25654358	.	-	.	gene_id "G4P62_015579"; transcript_id ""; description "prospero homeobox protein 2"; gbkey "Gene"; gene "prox2"; gene_biotype "protein_coding"; locus_tag "G4P62_015579";
CM025025.1	Genbank	transcript	25645652	25654358	.	-	.	gene_id "G4P62_015579"; transcript_id "gnl|WGS:JAAVVJ|G4P62_T025916"; gbkey "mRNA"; gene "prox2"; locus_tag "G4P62_015579"; orig_protein_id "gnl|WGS:JAAVVJ|G4P62_P025916"; orig_transcript_id "gnl|WGS:JAAVVJ|G4P62_T025916"; product "prospero homeobox 2"; transcript_biotype "mRNA";
CM025025.1	Genbank	exon	25652761	25654358	.	-	.	gene_id "G4P62_015579"; transcript_id "gnl|WGS:JAAVVJ|G4P62_T025916"; gene "prox2"; locus_tag "G4P62_015579"; orig_protein_id "gnl|WGS:JAAVVJ|G4P62_P025916"; orig_transcript_id "gnl|WGS:JAAVVJ|G4P62_T025916"; product "prospero homeobox 2"; transcript_biotype "mRNA"; exon_number "1";
CM025025.1	Genbank	exon	25651092	25651193	.	-	.	gene_id "G4P62_015579"; transcript_id "gnl|WGS:JAAVVJ|G4P62_T025916"; gene "prox2"; locus_tag "G4P62_015579"; orig_protein_id "gnl|WGS:JAAVVJ|G4P62_P025916"; orig_transcript_id "gnl|WGS:JAAVVJ|G4P62_T025916"; product "prospero homeobox 2"; transcript_biotype "mRNA"; exon_number "2";
CM025025.1	Genbank	exon	25649453	25649647	.	-	.	gene_id "G4P62_015579"; transcript_id "gnl|WGS:JAAVVJ|G4P62_T025916"; gene "prox2"; locus_tag "G4P62_015579"; orig_protein_id "gnl|WGS:JAAVVJ|G4P62_P025916"; orig_transcript_id "gnl|WGS:JAAVVJ|G4P62_T025916"; product "prospero homeobox 2"; transcript_biotype "mRNA"; exon_number "3";
CM025025.1	Genbank	exon	25645652	25646349	.	-	.	gene_id "G4P62_015579"; transcript_id "gnl|WGS:JAAVVJ|G4P62_T025916"; gene "prox2"; locus_tag "G4P62_015579"; orig_protein_id "gnl|WGS:JAAVVJ|G4P62_P025916"; orig_transcript_id "gnl|WGS:JAAVVJ|G4P62_T025916"; product "prospero homeobox 2"; transcript_biotype "mRNA"; exon_number "4";
CM025025.1	Genbank	CDS	25652761	25654314	.	-	0	gene_id "G4P62_015579"; transcript_id "gnl|WGS:JAAVVJ|G4P62_T025916"; gbkey "CDS"; gene "prox2"; locus_tag "G4P62_015579"; orig_transcript_id "gnl|WGS:JAAVVJ|G4P62_T025916"; product "prospero homeobox 2"; protein_id "KAF7201932.1"; exon_number "1";
CM025025.1	Genbank	CDS	25651092	25651193	.	-	0	gene_id "G4P62_015579"; transcript_id "gnl|WGS:JAAVVJ|G4P62_T025916"; gbkey "CDS"; gene "prox2"; locus_tag "G4P62_015579"; orig_transcript_id "gnl|WGS:JAAVVJ|G4P62_T025916"; product "prospero homeobox 2"; protein_id "KAF7201932.1"; exon_number "2";
CM025025.1	Genbank	CDS	25649453	25649647	.	-	0	gene_id "G4P62_015579"; transcript_id "gnl|WGS:JAAVVJ|G4P62_T025916"; gbkey "CDS"; gene "prox2"; locus_tag "G4P62_015579"; orig_transcript_id "gnl|WGS:JAAVVJ|G4P62_T025916"; product "prospero homeobox 2"; protein_id "KAF7201932.1"; exon_number "3";
CM025025.1	Genbank	CDS	25646185	25646349	.	-	0	gene_id "G4P62_015579"; transcript_id "gnl|WGS:JAAVVJ|G4P62_T025916"; gbkey "CDS"; gene "prox2"; locus_tag "G4P62_015579"; orig_transcript_id "gnl|WGS:JAAVVJ|G4P62_T025916"; product "prospero homeobox 2"; protein_id "KAF7201932.1"; exon_number "4";
CM025025.1	Genbank	start_codon	25654312	25654314	.	-	0	gene_id "G4P62_015579"; transcript_id "gnl|WGS:JAAVVJ|G4P62_T025916"; gbkey "CDS"; gene "prox2"; locus_tag "G4P62_015579"; orig_transcript_id "gnl|WGS:JAAVVJ|G4P62_T025916"; product "prospero homeobox 2"; protein_id "KAF7201932.1"; exon_number "1";
CM025025.1	Genbank	stop_codon	25646182	25646184	.	-	0	gene_id "G4P62_015579"; transcript_id "gnl|WGS:JAAVVJ|G4P62_T025916"; gbkey "CDS"; gene "prox2"; locus_tag "G4P62_015579"; orig_transcript_id "gnl|WGS:JAAVVJ|G4P62_T025916"; product "prospero homeobox 2"; protein_id "KAF7201932.1"; exon_number "4";
CM025025.1	Genbank	gene	25657636	25667909	.	+	.	gene_id "G4P62_015580"; transcript_id ""; description "dihydrolipoyllysine-residue succinyltransferase"; gbkey "Gene"; gene "dlst"; gene_biotype "protein_coding"; locus_tag "G4P62_015580";
CM025025.1	Genbank	transcript	25657636	25667909	.	+	.	gene_id "G4P62_015580"; transcript_id "gnl|WGS:JAAVVJ|G4P62_T025917"; gbkey "mRNA"; gene "dlst"; locus_tag "G4P62_015580"; orig_protein_id "gnl|WGS:JAAVVJ|G4P62_P025917"; orig_transcript_id "gnl|WGS:JAAVVJ|G4P62_T025917"; product "dihydrolipoamide S-succinyltransferase (E2 component of 2-oxo-glutarate complex)"; transcript_biotype "mRNA";
CM025025.1	Genbank	exon	25657636	25657774	.	+	.	gene_id "G4P62_015580"; transcript_id "gnl|WGS:JAAVVJ|G4P62_T025917"; gene "dlst"; locus_tag "G4P62_015580"; orig_protein_id "gnl|WGS:JAAVVJ|G4P62_P025917"; orig_transcript_id "gnl|WGS:JAAVVJ|G4P62_T025917"; product "dihydrolipoamide S-succinyltransferase (E2 component of 2-oxo-glutarate complex)"; transcript_biotype "mRNA"; exon_number "1";
CM025025.1	Genbank	exon	25658590	25658623	.	+	.	gene_id "G4P62_015580"; transcript_id "gnl|WGS:JAAVVJ|G4P62_T025917"; gene "dlst"; locus_tag "G4P62_015580"; orig_protein_id "gnl|WGS:JAAVVJ|G4P62_P025917"; orig_transcript_id "gnl|WGS:JAAVVJ|G4P62_T025917"; product "dihydrolipoamide S-succinyltransferase (E2 component of 2-oxo-glutarate complex)"; transcript_biotype "mRNA"; exon_number "2";
CM025025.1	Genbank	exon	25658706	25658745	.	+	.	gene_id "G4P62_015580"; transcript_id "gnl|WGS:JAAVVJ|G4P62_T025917"; gene "dlst"; locus_tag "G4P62_015580"; orig_protein_id "gnl|WGS:JAAVVJ|G4P62_P025917"; orig_transcript_id "gnl|WGS:JAAVVJ|G4P62_T025917"; product "dihydrolipoamide S-succinyltransferase (E2 component of 2-oxo-glutarate complex)"; transcript_biotype "mRNA"; exon_number "3";
CM025025.1	Genbank	exon	25659115	25659176	.	+	.	gene_id "G4P62_015580"; transcript_id "gnl|WGS:JAAVVJ|G4P62_T025917"; gene "dlst"; locus_tag "G4P62_015580"; orig_protein_id "gnl|WGS:JAAVVJ|G4P62_P025917"; orig_transcript_id "gnl|WGS:JAAVVJ|G4P62_T025917"; product "dihydrolipoamide S-succinyltransferase (E2 component of 2-oxo-glutarate complex)"; transcript_biotype "mRNA"; exon_number "4";
CM025025.1	Genbank	exon	25659273	25659347	.	+	.	gene_id "G4P62_015580"; transcript_id "gnl|WGS:JAAVVJ|G4P62_T025917"; gene "dlst"; locus_tag "G4P62_015580"; orig_protein_id "gnl|WGS:JAAVVJ|G4P62_P025917"; orig_transcript_id "gnl|WGS:JAAVVJ|G4P62_T025917"; product "dihydrolipoamide S-succinyltransferase (E2 component of 2-oxo-glutarate complex)"; transcript_biotype "mRNA"; exon_number "5";
CM025025.1	Genbank	exon	25659422	25659477	.	+	.	gene_id "G4P62_015580"; transcript_id "gnl|WGS:JAAVVJ|G4P62_T025917"; gene "dlst"; locus_tag "G4P62_015580"; orig_protein_id "gnl|WGS:JAAVVJ|G4P62_P025917"; orig_transcript_id "gnl|WGS:JAAVVJ|G4P62_T025917"; product "dihydrolipoamide S-succinyltransferase (E2 component of 2-oxo-glutarate complex)"; transcript_biotype "mRNA"; exon_number "6";
CM025025.1	Genbank	exon	25662522	25662630	.	+	.	gene_id "G4P62_015580"; transcript_id "gnl|WGS:JAAVVJ|G4P62_T025917"; gene "dlst"; locus_tag "G4P62_015580"; orig_protein_id "gnl|WGS:JAAVVJ|G4P62_P025917"; orig_transcript_id "gnl|WGS:JAAVVJ|G4P62_T025917"; product "dihydrolipoamide S-succinyltransferase (E2 component of 2-oxo-glutarate complex)"; transcript_biotype "mRNA"; exon_number "7";
CM025025.1	Genbank	exon	25662713	25662886	.	+	.	gene_id "G4P62_015580"; transcript_id "gnl|WGS:JAAVVJ|G4P62_T025917"; gene "dlst"; locus_tag "G4P62_015580"; orig_protein_id "gnl|WGS:JAAVVJ|G4P62_P025917"; orig_transcript_id "gnl|WGS:JAAVVJ|G4P62_T025917"; product "dihydrolipoamide S-succinyltransferase (E2 component of 2-oxo-glutarate complex)"; transcript_biotype "mRNA"; exon_number "8";
CM025025.1	Genbank	exon	25663057	25663142	.	+	.	gene_id "G4P62_015580"; transcript_id "gnl|WGS:JAAVVJ|G4P62_T025917"; gene "dlst"; locus_tag "G4P62_015580"; orig_protein_id "gnl|WGS:JAAVVJ|G4P62_P025917"; orig_transcript_id "gnl|WGS:JAAVVJ|G4P62_T025917"; product "dihydrolipoamide S-succinyltransferase (E2 component of 2-oxo-glutarate complex)"; transcript_biotype "mRNA"; exon_number "9";
CM025025.1	Genbank	exon	25663234	25663331	.	+	.	gene_id "G4P62_015580"; transcript_id "gnl|WGS:JAAVVJ|G4P62_T025917"; gene "dlst"; locus_tag "G4P62_015580"; orig_protein_id "gnl|WGS:JAAVVJ|G4P62_P025917"; orig_transcript_id "gnl|WGS:JAAVVJ|G4P62_T025917"; product "dihydrolipoamide S-succinyltransferase (E2 component of 2-oxo-glutarate complex)"; transcript_biotype "mRNA"; exon_number "10";
CM025025.1	Genbank	exon	25664349	25664479	.	+	.	gene_id "G4P62_015580"; transcript_id "gnl|WGS:JAAVVJ|G4P62_T025917"; gene "dlst"; locus_tag "G4P62_015580"; orig_protein_id "gnl|WGS:JAAVVJ|G4P62_P025917"; orig_transcript_id "gnl|WGS:JAAVVJ|G4P62_T025917"; product "dihydrolipoamide S-succinyltransferase (E2 component of 2-oxo-glutarate complex)"; transcript_biotype "mRNA"; exon_number "11";
CM025025.1	Genbank	exon	25666545	25666618	.	+	.	gene_id "G4P62_015580"; transcript_id "gnl|WGS:JAAVVJ|G4P62_T025917"; gene "dlst"; locus_tag "G4P62_015580"; orig_protein_id "gnl|WGS:JAAVVJ|G4P62_P025917"; orig_transcript_id "gnl|WGS:JAAVVJ|G4P62_T025917"; product "dihydrolipoamide S-succinyltransferase (E2 component of 2-oxo-glutarate complex)"; transcript_biotype "mRNA"; exon_number "12";
CM025025.1	Genbank	exon	25666690	25666773	.	+	.	gene_id "G4P62_015580"; transcript_id "gnl|WGS:JAAVVJ|G4P62_T025917"; gene "dlst"; locus_tag "G4P62_015580"; orig_protein_id "gnl|WGS:JAAVVJ|G4P62_P025917"; orig_transcript_id "gnl|WGS:JAAVVJ|G4P62_T025917"; product "dihydrolipoamide S-succinyltransferase (E2 component of 2-oxo-glutarate complex)"; transcript_biotype "mRNA"; exon_number "13";
CM025025.1	Genbank	exon	25666865	25667032	.	+	.	gene_id "G4P62_015580"; transcript_id "gnl|WGS:JAAVVJ|G4P62_T025917"; gene "dlst"; locus_tag "G4P62_015580"; orig_protein_id "gnl|WGS:JAAVVJ|G4P62_P025917"; orig_transcript_id "gnl|WGS:JAAVVJ|G4P62_T025917"; product "dihydrolipoamide S-succinyltransferase (E2 component of 2-oxo-glutarate complex)"; transcript_biotype "mRNA"; exon_number "14";
CM025025.1	Genbank	exon	25667225	25667909	.	+	.	gene_id "G4P62_015580"; transcript_id "gnl|WGS:JAAVVJ|G4P62_T025917"; gene "dlst"; locus_tag "G4P62_015580"; orig_protein_id "gnl|WGS:JAAVVJ|G4P62_P025917"; orig_transcript_id "gnl|WGS:JAAVVJ|G4P62_T025917"; product "dihydrolipoamide S-succinyltransferase (E2 component of 2-oxo-glutarate complex)"; transcript_biotype "mRNA"; exon_number "15";
CM025025.1	Genbank	CDS	25657712	25657774	.	+	0	gene_id "G4P62_015580"; transcript_id "gnl|WGS:JAAVVJ|G4P62_T025917"; gbkey "CDS"; gene "dlst"; locus_tag "G4P62_015580"; orig_transcript_id "gnl|WGS:JAAVVJ|G4P62_T025917"; product "dihydrolipoamide S-succinyltransferase (E2 component of 2-oxo-glutarate complex)"; protein_id "KAF7201933.1"; exon_number "1";
CM025025.1	Genbank	CDS	25658590	25658623	.	+	0	gene_id "G4P62_015580"; transcript_id "gnl|WGS:JAAVVJ|G4P62_T025917"; gbkey "CDS"; gene "dlst"; locus_tag "G4P62_015580"; orig_transcript_id "gnl|WGS:JAAVVJ|G4P62_T025917"; product "dihydrolipoamide S-succinyltransferase (E2 component of 2-oxo-glutarate complex)"; protein_id "KAF7201933.1"; exon_number "2";
CM025025.1	Genbank	CDS	25658706	25658745	.	+	2	gene_id "G4P62_015580"; transcript_id "gnl|WGS:JAAVVJ|G4P62_T025917"; gbkey "CDS"; gene "dlst"; locus_tag "G4P62_015580"; orig_transcript_id "gnl|WGS:JAAVVJ|G4P62_T025917"; product "dihydrolipoamide S-succinyltransferase (E2 component of 2-oxo-glutarate complex)"; protein_id "KAF7201933.1"; exon_number "3";
CM025025.1	Genbank	CDS	25659115	25659176	.	+	1	gene_id "G4P62_015580"; transcript_id "gnl|WGS:JAAVVJ|G4P62_T025917"; gbkey "CDS"; gene "dlst"; locus_tag "G4P62_015580"; orig_transcript_id "gnl|WGS:JAAVVJ|G4P62_T025917"; product "dihydrolipoamide S-succinyltransferase (E2 component of 2-oxo-glutarate complex)"; protein_id "KAF7201933.1"; exon_number "4";
CM025025.1	Genbank	CDS	25659273	25659347	.	+	2	gene_id "G4P62_015580"; transcript_id "gnl|WGS:JAAVVJ|G4P62_T025917"; gbkey "CDS"; gene "dlst"; locus_tag "G4P62_015580"; orig_transcript_id "gnl|WGS:JAAVVJ|G4P62_T025917"; product "dihydrolipoamide S-succinyltransferase (E2 component of 2-oxo-glutarate complex)"; protein_id "KAF7201933.1"; exon_number "5";
CM025025.1	Genbank	CDS	25659422	25659477	.	+	2	gene_id "G4P62_015580"; transcript_id "gnl|WGS:JAAVVJ|G4P62_T025917"; gbkey "CDS"; gene "dlst"; locus_tag "G4P62_015580"; orig_transcript_id "gnl|WGS:JAAVVJ|G4P62_T025917"; product "dihydrolipoamide S-succinyltransferase (E2 component of 2-oxo-glutarate complex)"; protein_id "KAF7201933.1"; exon_number "6";
CM025025.1	Genbank	CDS	25662522	25662630	.	+	0	gene_id "G4P62_015580"; transcript_id "gnl|WGS:JAAVVJ|G4P62_T025917"; gbkey "CDS"; gene "dlst"; locus_tag "G4P62_015580"; orig_transcript_id "gnl|WGS:JAAVVJ|G4P62_T025917"; product "dihydrolipoamide S-succinyltransferase (E2 component of 2-oxo-glutarate complex)"; protein_id "KAF7201933.1"; exon_number "7";
CM025025.1	Genbank	CDS	25662713	25662886	.	+	2	gene_id "G4P62_015580"; transcript_id "gnl|WGS:JAAVVJ|G4P62_T025917"; gbkey "CDS"; gene "dlst"; locus_tag "G4P62_015580"; orig_transcript_id "gnl|WGS:JAAVVJ|G4P62_T025917"; product "dihydrolipoamide S-succinyltransferase (E2 component of 2-oxo-glutarate complex)"; protein_id "KAF7201933.1"; exon_number "8";
CM025025.1	Genbank	CDS	25663057	25663142	.	+	2	gene_id "G4P62_015580"; transcript_id "gnl|WGS:JAAVVJ|G4P62_T025917"; gbkey "CDS"; gene "dlst"; locus_tag "G4P62_015580"; orig_transcript_id "gnl|WGS:JAAVVJ|G4P62_T025917"; product "dihydrolipoamide S-succinyltransferase (E2 component of 2-oxo-glutarate complex)"; protein_id "KAF7201933.1"; exon_number "9";
CM025025.1	Genbank	CDS	25663234	25663331	.	+	0	gene_id "G4P62_015580"; transcript_id "gnl|WGS:JAAVVJ|G4P62_T025917"; gbkey "CDS"; gene "dlst"; locus_tag "G4P62_015580"; orig_transcript_id "gnl|WGS:JAAVVJ|G4P62_T025917"; product "dihydrolipoamide S-succinyltransferase (E2 component of 2-oxo-glutarate complex)"; protein_id "KAF7201933.1"; exon_number "10";
CM025025.1	Genbank	CDS	25664349	25664479	.	+	1	gene_id "G4P62_015580"; transcript_id "gnl|WGS:JAAVVJ|G4P62_T025917"; gbkey "CDS"; gene "dlst"; locus_tag "G4P62_015580"; orig_transcript_id "gnl|WGS:JAAVVJ|G4P62_T025917"; product "dihydrolipoamide S-succinyltransferase (E2 component of 2-oxo-glutarate complex)"; protein_id "KAF7201933.1"; exon_number "11";
CM025025.1	Genbank	CDS	25666545	25666618	.	+	2	gene_id "G4P62_015580"; transcript_id "gnl|WGS:JAAVVJ|G4P62_T025917"; gbkey "CDS"; gene "dlst"; locus_tag "G4P62_015580"; orig_transcript_id "gnl|WGS:JAAVVJ|G4P62_T025917"; product "dihydrolipoamide S-succinyltransferase (E2 component of 2-oxo-glutarate complex)"; protein_id "KAF7201933.1"; exon_number "12";
CM025025.1	Genbank	CDS	25666690	25666773	.	+	0	gene_id "G4P62_015580"; transcript_id "gnl|WGS:JAAVVJ|G4P62_T025917"; gbkey "CDS"; gene "dlst"; locus_tag "G4P62_015580"; orig_transcript_id "gnl|WGS:JAAVVJ|G4P62_T025917"; product "dihydrolipoamide S-succinyltransferase (E2 component of 2-oxo-glutarate complex)"; protein_id "KAF7201933.1"; exon_number "13";
CM025025.1	Genbank	CDS	25666865	25667032	.	+	0	gene_id "G4P62_015580"; transcript_id "gnl|WGS:JAAVVJ|G4P62_T025917"; gbkey "CDS"; gene "dlst"; locus_tag "G4P62_015580"; orig_transcript_id "gnl|WGS:JAAVVJ|G4P62_T025917"; product "dihydrolipoamide S-succinyltransferase (E2 component of 2-oxo-glutarate complex)"; protein_id "KAF7201933.1"; exon_number "14";
CM025025.1	Genbank	CDS	25667225	25667356	.	+	0	gene_id "G4P62_015580"; transcript_id "gnl|WGS:JAAVVJ|G4P62_T025917"; gbkey "CDS"; gene "dlst"; locus_tag "G4P62_015580"; orig_transcript_id "gnl|WGS:JAAVVJ|G4P62_T025917"; product "dihydrolipoamide S-succinyltransferase (E2 component of 2-oxo-glutarate complex)"; protein_id "KAF7201933.1"; exon_number "15";
CM025025.1	Genbank	start_codon	25657712	25657714	.	+	0	gene_id "G4P62_015580"; transcript_id "gnl|WGS:JAAVVJ|G4P62_T025917"; gbkey "CDS"; gene "dlst"; locus_tag "G4P62_015580"; orig_transcript_id "gnl|WGS:JAAVVJ|G4P62_T025917"; product "dihydrolipoamide S-succinyltransferase (E2 component of 2-oxo-glutarate complex)"; protein_id "KAF7201933.1"; exon_number "1";
CM025025.1	Genbank	stop_codon	25667357	25667359	.	+	0	gene_id "G4P62_015580"; transcript_id "gnl|WGS:JAAVVJ|G4P62_T025917"; gbkey "CDS"; gene "dlst"; locus_tag "G4P62_015580"; orig_transcript_id "gnl|WGS:JAAVVJ|G4P62_T025917"; product "dihydrolipoamide S-succinyltransferase (E2 component of 2-oxo-glutarate complex)"; protein_id "KAF7201933.1"; exon_number "15";
CM025025.1	Genbank	gene	25668174	25674987	.	-	.	gene_id "G4P62_015581"; transcript_id ""; description "ribosomal protein S6 kinase-like 1 isoform X1"; gbkey "Gene"; gene "rps6kl1"; gene_biotype "protein_coding"; locus_tag "G4P62_015581";
CM025025.1	Genbank	transcript	25668174	25674987	.	-	.	gene_id "G4P62_015581"; transcript_id "gnl|WGS:JAAVVJ|G4P62_T025918"; gbkey "mRNA"; gene "rps6kl1"; locus_tag "G4P62_015581"; note "transcript variant X1"; orig_protein_id "gnl|WGS:JAAVVJ|G4P62_P025918"; orig_transcript_id "gnl|WGS:JAAVVJ|G4P62_T025918"; product "ribosomal protein S6 kinase like 1"; transcript_biotype "mRNA";
CM025025.1	Genbank	exon	25674891	25674987	.	-	.	gene_id "G4P62_015581"; transcript_id "gnl|WGS:JAAVVJ|G4P62_T025918"; gene "rps6kl1"; locus_tag "G4P62_015581"; note "transcript variant X1"; orig_protein_id "gnl|WGS:JAAVVJ|G4P62_P025918"; orig_transcript_id "gnl|WGS:JAAVVJ|G4P62_T025918"; product "ribosomal protein S6 kinase like 1"; transcript_biotype "mRNA"; exon_number "1";
CM025025.1	Genbank	exon	25674134	25674250	.	-	.	gene_id "G4P62_015581"; transcript_id "gnl|WGS:JAAVVJ|G4P62_T025918"; gene "rps6kl1"; locus_tag "G4P62_015581"; note "transcript variant X1"; orig_protein_id "gnl|WGS:JAAVVJ|G4P62_P025918"; orig_transcript_id "gnl|WGS:JAAVVJ|G4P62_T025918"; product "ribosomal protein S6 kinase like 1"; transcript_biotype "mRNA"; exon_number "2";
CM025025.1	Genbank	exon	25673820	25673994	.	-	.	gene_id "G4P62_015581"; transcript_id "gnl|WGS:JAAVVJ|G4P62_T025918"; gene "rps6kl1"; locus_tag "G4P62_015581"; note "transcript variant X1"; orig_protein_id "gnl|WGS:JAAVVJ|G4P62_P025918"; orig_transcript_id "gnl|WGS:JAAVVJ|G4P62_T025918"; product "ribosomal protein S6 kinase like 1"; transcript_biotype "mRNA"; exon_number "3";
CM025025.1	Genbank	exon	25673436	25673560	.	-	.	gene_id "G4P62_015581"; transcript_id "gnl|WGS:JAAVVJ|G4P62_T025918"; gene "rps6kl1"; locus_tag "G4P62_015581"; note "transcript variant X1"; orig_protein_id "gnl|WGS:JAAVVJ|G4P62_P025918"; orig_transcript_id "gnl|WGS:JAAVVJ|G4P62_T025918"; product "ribosomal protein S6 kinase like 1"; transcript_biotype "mRNA"; exon_number "4";
CM025025.1	Genbank	exon	25672942	25673034	.	-	.	gene_id "G4P62_015581"; transcript_id "gnl|WGS:JAAVVJ|G4P62_T025918"; gene "rps6kl1"; locus_tag "G4P62_015581"; note "transcript variant X1"; orig_protein_id "gnl|WGS:JAAVVJ|G4P62_P025918"; orig_transcript_id "gnl|WGS:JAAVVJ|G4P62_T025918"; product "ribosomal protein S6 kinase like 1"; transcript_biotype "mRNA"; exon_number "5";
CM025025.1	Genbank	exon	25672712	25672759	.	-	.	gene_id "G4P62_015581"; transcript_id "gnl|WGS:JAAVVJ|G4P62_T025918"; gene "rps6kl1"; locus_tag "G4P62_015581"; note "transcript variant X1"; orig_protein_id "gnl|WGS:JAAVVJ|G4P62_P025918"; orig_transcript_id "gnl|WGS:JAAVVJ|G4P62_T025918"; product "ribosomal protein S6 kinase like 1"; transcript_biotype "mRNA"; exon_number "6";
CM025025.1	Genbank	exon	25672101	25672233	.	-	.	gene_id "G4P62_015581"; transcript_id "gnl|WGS:JAAVVJ|G4P62_T025918"; gene "rps6kl1"; locus_tag "G4P62_015581"; note "transcript variant X1"; orig_protein_id "gnl|WGS:JAAVVJ|G4P62_P025918"; orig_transcript_id "gnl|WGS:JAAVVJ|G4P62_T025918"; product "ribosomal protein S6 kinase like 1"; transcript_biotype "mRNA"; exon_number "7";
CM025025.1	Genbank	exon	25669055	25670506	.	-	.	gene_id "G4P62_015581"; transcript_id "gnl|WGS:JAAVVJ|G4P62_T025918"; gene "rps6kl1"; locus_tag "G4P62_015581"; note "transcript variant X1"; orig_protein_id "gnl|WGS:JAAVVJ|G4P62_P025918"; orig_transcript_id "gnl|WGS:JAAVVJ|G4P62_T025918"; product "ribosomal protein S6 kinase like 1"; transcript_biotype "mRNA"; exon_number "8";
CM025025.1	Genbank	exon	25668889	25668978	.	-	.	gene_id "G4P62_015581"; transcript_id "gnl|WGS:JAAVVJ|G4P62_T025918"; gene "rps6kl1"; locus_tag "G4P62_015581"; note "transcript variant X1"; orig_protein_id "gnl|WGS:JAAVVJ|G4P62_P025918"; orig_transcript_id "gnl|WGS:JAAVVJ|G4P62_T025918"; product "ribosomal protein S6 kinase like 1"; transcript_biotype "mRNA"; exon_number "9";
CM025025.1	Genbank	exon	25668679	25668761	.	-	.	gene_id "G4P62_015581"; transcript_id "gnl|WGS:JAAVVJ|G4P62_T025918"; gene "rps6kl1"; locus_tag "G4P62_015581"; note "transcript variant X1"; orig_protein_id "gnl|WGS:JAAVVJ|G4P62_P025918"; orig_transcript_id "gnl|WGS:JAAVVJ|G4P62_T025918"; product "ribosomal protein S6 kinase like 1"; transcript_biotype "mRNA"; exon_number "10";
CM025025.1	Genbank	exon	25668495	25668590	.	-	.	gene_id "G4P62_015581"; transcript_id "gnl|WGS:JAAVVJ|G4P62_T025918"; gene "rps6kl1"; locus_tag "G4P62_015581"; note "transcript variant X1"; orig_protein_id "gnl|WGS:JAAVVJ|G4P62_P025918"; orig_transcript_id "gnl|WGS:JAAVVJ|G4P62_T025918"; product "ribosomal protein S6 kinase like 1"; transcript_biotype "mRNA"; exon_number "11";
CM025025.1	Genbank	exon	25668174	25668427	.	-	.	gene_id "G4P62_015581"; transcript_id "gnl|WGS:JAAVVJ|G4P62_T025918"; gene "rps6kl1"; locus_tag "G4P62_015581"; note "transcript variant X1"; orig_protein_id "gnl|WGS:JAAVVJ|G4P62_P025918"; orig_transcript_id "gnl|WGS:JAAVVJ|G4P62_T025918"; product "ribosomal protein S6 kinase like 1"; transcript_biotype "mRNA"; exon_number "12";
CM025025.1	Genbank	CDS	25673820	25673955	.	-	0	gene_id "G4P62_015581"; transcript_id "gnl|WGS:JAAVVJ|G4P62_T025918"; gbkey "CDS"; gene "rps6kl1"; locus_tag "G4P62_015581"; orig_transcript_id "gnl|WGS:JAAVVJ|G4P62_T025918"; product "transcript variant X1"; protein_id "KAF7201934.1"; exon_number "3";
CM025025.1	Genbank	CDS	25673436	25673560	.	-	2	gene_id "G4P62_015581"; transcript_id "gnl|WGS:JAAVVJ|G4P62_T025918"; gbkey "CDS"; gene "rps6kl1"; locus_tag "G4P62_015581"; orig_transcript_id "gnl|WGS:JAAVVJ|G4P62_T025918"; product "transcript variant X1"; protein_id "KAF7201934.1"; exon_number "4";
CM025025.1	Genbank	CDS	25672942	25673034	.	-	0	gene_id "G4P62_015581"; transcript_id "gnl|WGS:JAAVVJ|G4P62_T025918"; gbkey "CDS"; gene "rps6kl1"; locus_tag "G4P62_015581"; orig_transcript_id "gnl|WGS:JAAVVJ|G4P62_T025918"; product "transcript variant X1"; protein_id "KAF7201934.1"; exon_number "5";
CM025025.1	Genbank	CDS	25672712	25672759	.	-	0	gene_id "G4P62_015581"; transcript_id "gnl|WGS:JAAVVJ|G4P62_T025918"; gbkey "CDS"; gene "rps6kl1"; locus_tag "G4P62_015581"; orig_transcript_id "gnl|WGS:JAAVVJ|G4P62_T025918"; product "transcript variant X1"; protein_id "KAF7201934.1"; exon_number "6";
CM025025.1	Genbank	CDS	25672101	25672233	.	-	0	gene_id "G4P62_015581"; transcript_id "gnl|WGS:JAAVVJ|G4P62_T025918"; gbkey "CDS"; gene "rps6kl1"; locus_tag "G4P62_015581"; orig_transcript_id "gnl|WGS:JAAVVJ|G4P62_T025918"; product "transcript variant X1"; protein_id "KAF7201934.1"; exon_number "7";
CM025025.1	Genbank	CDS	25669055	25670506	.	-	2	gene_id "G4P62_015581"; transcript_id "gnl|WGS:JAAVVJ|G4P62_T025918"; gbkey "CDS"; gene "rps6kl1"; locus_tag "G4P62_015581"; orig_transcript_id "gnl|WGS:JAAVVJ|G4P62_T025918"; product "transcript variant X1"; protein_id "KAF7201934.1"; exon_number "8";
CM025025.1	Genbank	CDS	25668889	25668978	.	-	2	gene_id "G4P62_015581"; transcript_id "gnl|WGS:JAAVVJ|G4P62_T025918"; gbkey "CDS"; gene "rps6kl1"; locus_tag "G4P62_015581"; orig_transcript_id "gnl|WGS:JAAVVJ|G4P62_T025918"; product "transcript variant X1"; protein_id "KAF7201934.1"; exon_number "9";
CM025025.1	Genbank	CDS	25668679	25668761	.	-	2	gene_id "G4P62_015581"; transcript_id "gnl|WGS:JAAVVJ|G4P62_T025918"; gbkey "CDS"; gene "rps6kl1"; locus_tag "G4P62_015581"; orig_transcript_id "gnl|WGS:JAAVVJ|G4P62_T025918"; product "transcript variant X1"; protein_id "KAF7201934.1"; exon_number "10";
CM025025.1	Genbank	CDS	25668495	25668590	.	-	0	gene_id "G4P62_015581"; transcript_id "gnl|WGS:JAAVVJ|G4P62_T025918"; gbkey "CDS"; gene "rps6kl1"; locus_tag "G4P62_015581"; orig_transcript_id "gnl|WGS:JAAVVJ|G4P62_T025918"; product "transcript variant X1"; protein_id "KAF7201934.1"; exon_number "11";
CM025025.1	Genbank	CDS	25668320	25668427	.	-	0	gene_id "G4P62_015581"; transcript_id "gnl|WGS:JAAVVJ|G4P62_T025918"; gbkey "CDS"; gene "rps6kl1"; locus_tag "G4P62_015581"; orig_transcript_id "gnl|WGS:JAAVVJ|G4P62_T025918"; product "transcript variant X1"; protein_id "KAF7201934.1"; exon_number "12";
CM025025.1	Genbank	start_codon	25673953	25673955	.	-	0	gene_id "G4P62_015581"; transcript_id "gnl|WGS:JAAVVJ|G4P62_T025918"; gbkey "CDS"; gene "rps6kl1"; locus_tag "G4P62_015581"; orig_transcript_id "gnl|WGS:JAAVVJ|G4P62_T025918"; product "transcript variant X1"; protein_id "KAF7201934.1"; exon_number "3";
CM025025.1	Genbank	stop_codon	25668317	25668319	.	-	0	gene_id "G4P62_015581"; transcript_id "gnl|WGS:JAAVVJ|G4P62_T025918"; gbkey "CDS"; gene "rps6kl1"; locus_tag "G4P62_015581"; orig_transcript_id "gnl|WGS:JAAVVJ|G4P62_T025918"; product "transcript variant X1"; protein_id "KAF7201934.1"; exon_number "12";
CM025025.1	Genbank	transcript	25668266	25674987	.	-	.	gene_id "G4P62_015581"; transcript_id "gnl|WGS:JAAVVJ|G4P62_T025919"; gbkey "mRNA"; gene "rps6kl1"; locus_tag "G4P62_015581"; note "transcript variant X2"; orig_protein_id "gnl|WGS:JAAVVJ|G4P62_P025919"; orig_transcript_id "gnl|WGS:JAAVVJ|G4P62_T025919"; product "ribosomal protein S6 kinase like 1"; transcript_biotype "mRNA";
CM025025.1	Genbank	exon	25674891	25674987	.	-	.	gene_id "G4P62_015581"; transcript_id "gnl|WGS:JAAVVJ|G4P62_T025919"; gene "rps6kl1"; locus_tag "G4P62_015581"; note "transcript variant X2"; orig_protein_id "gnl|WGS:JAAVVJ|G4P62_P025919"; orig_transcript_id "gnl|WGS:JAAVVJ|G4P62_T025919"; product "ribosomal protein S6 kinase like 1"; transcript_biotype "mRNA"; exon_number "1";
CM025025.1	Genbank	exon	25674134	25674250	.	-	.	gene_id "G4P62_015581"; transcript_id "gnl|WGS:JAAVVJ|G4P62_T025919"; gene "rps6kl1"; locus_tag "G4P62_015581"; note "transcript variant X2"; orig_protein_id "gnl|WGS:JAAVVJ|G4P62_P025919"; orig_transcript_id "gnl|WGS:JAAVVJ|G4P62_T025919"; product "ribosomal protein S6 kinase like 1"; transcript_biotype "mRNA"; exon_number "2";
CM025025.1	Genbank	exon	25673820	25674058	.	-	.	gene_id "G4P62_015581"; transcript_id "gnl|WGS:JAAVVJ|G4P62_T025919"; gene "rps6kl1"; locus_tag "G4P62_015581"; note "transcript variant X2"; orig_protein_id "gnl|WGS:JAAVVJ|G4P62_P025919"; orig_transcript_id "gnl|WGS:JAAVVJ|G4P62_T025919"; product "ribosomal protein S6 kinase like 1"; transcript_biotype "mRNA"; exon_number "3";
CM025025.1	Genbank	exon	25673436	25673560	.	-	.	gene_id "G4P62_015581"; transcript_id "gnl|WGS:JAAVVJ|G4P62_T025919"; gene "rps6kl1"; locus_tag "G4P62_015581"; note "transcript variant X2"; orig_protein_id "gnl|WGS:JAAVVJ|G4P62_P025919"; orig_transcript_id "gnl|WGS:JAAVVJ|G4P62_T025919"; product "ribosomal protein S6 kinase like 1"; transcript_biotype "mRNA"; exon_number "4";
CM025025.1	Genbank	exon	25672942	25673034	.	-	.	gene_id "G4P62_015581"; transcript_id "gnl|WGS:JAAVVJ|G4P62_T025919"; gene "rps6kl1"; locus_tag "G4P62_015581"; note "transcript variant X2"; orig_protein_id "gnl|WGS:JAAVVJ|G4P62_P025919"; orig_transcript_id "gnl|WGS:JAAVVJ|G4P62_T025919"; product "ribosomal protein S6 kinase like 1"; transcript_biotype "mRNA"; exon_number "5";
CM025025.1	Genbank	exon	25672712	25672759	.	-	.	gene_id "G4P62_015581"; transcript_id "gnl|WGS:JAAVVJ|G4P62_T025919"; gene "rps6kl1"; locus_tag "G4P62_015581"; note "transcript variant X2"; orig_protein_id "gnl|WGS:JAAVVJ|G4P62_P025919"; orig_transcript_id "gnl|WGS:JAAVVJ|G4P62_T025919"; product "ribosomal protein S6 kinase like 1"; transcript_biotype "mRNA"; exon_number "6";
CM025025.1	Genbank	exon	25672101	25672233	.	-	.	gene_id "G4P62_015581"; transcript_id "gnl|WGS:JAAVVJ|G4P62_T025919"; gene "rps6kl1"; locus_tag "G4P62_015581"; note "transcript variant X2"; orig_protein_id "gnl|WGS:JAAVVJ|G4P62_P025919"; orig_transcript_id "gnl|WGS:JAAVVJ|G4P62_T025919"; product "ribosomal protein S6 kinase like 1"; transcript_biotype "mRNA"; exon_number "7";
CM025025.1	Genbank	exon	25669055	25670506	.	-	.	gene_id "G4P62_015581"; transcript_id "gnl|WGS:JAAVVJ|G4P62_T025919"; gene "rps6kl1"; locus_tag "G4P62_015581"; note "transcript variant X2"; orig_protein_id "gnl|WGS:JAAVVJ|G4P62_P025919"; orig_transcript_id "gnl|WGS:JAAVVJ|G4P62_T025919"; product "ribosomal protein S6 kinase like 1"; transcript_biotype "mRNA"; exon_number "8";
CM025025.1	Genbank	exon	25668889	25668978	.	-	.	gene_id "G4P62_015581"; transcript_id "gnl|WGS:JAAVVJ|G4P62_T025919"; gene "rps6kl1"; locus_tag "G4P62_015581"; note "transcript variant X2"; orig_protein_id "gnl|WGS:JAAVVJ|G4P62_P025919"; orig_transcript_id "gnl|WGS:JAAVVJ|G4P62_T025919"; product "ribosomal protein S6 kinase like 1"; transcript_biotype "mRNA"; exon_number "9";
CM025025.1	Genbank	exon	25668679	25668761	.	-	.	gene_id "G4P62_015581"; transcript_id "gnl|WGS:JAAVVJ|G4P62_T025919"; gene "rps6kl1"; locus_tag "G4P62_015581"; note "transcript variant X2"; orig_protein_id "gnl|WGS:JAAVVJ|G4P62_P025919"; orig_transcript_id "gnl|WGS:JAAVVJ|G4P62_T025919"; product "ribosomal protein S6 kinase like 1"; transcript_biotype "mRNA"; exon_number "10";
CM025025.1	Genbank	exon	25668495	25668590	.	-	.	gene_id "G4P62_015581"; transcript_id "gnl|WGS:JAAVVJ|G4P62_T025919"; gene "rps6kl1"; locus_tag "G4P62_015581"; note "transcript variant X2"; orig_protein_id "gnl|WGS:JAAVVJ|G4P62_P025919"; orig_transcript_id "gnl|WGS:JAAVVJ|G4P62_T025919"; product "ribosomal protein S6 kinase like 1"; transcript_biotype "mRNA"; exon_number "11";
CM025025.1	Genbank	exon	25668266	25668427	.	-	.	gene_id "G4P62_015581"; transcript_id "gnl|WGS:JAAVVJ|G4P62_T025919"; gene "rps6kl1"; locus_tag "G4P62_015581"; note "transcript variant X2"; orig_protein_id "gnl|WGS:JAAVVJ|G4P62_P025919"; orig_transcript_id "gnl|WGS:JAAVVJ|G4P62_T025919"; product "ribosomal protein S6 kinase like 1"; transcript_biotype "mRNA"; exon_number "12";
CM025025.1	Genbank	CDS	25673820	25673955	.	-	0	gene_id "G4P62_015581"; transcript_id "gnl|WGS:JAAVVJ|G4P62_T025919"; gbkey "CDS"; gene "rps6kl1"; locus_tag "G4P62_015581"; orig_transcript_id "gnl|WGS:JAAVVJ|G4P62_T025919"; product "transcript variant X2"; protein_id "KAF7201935.1"; exon_number "3";
CM025025.1	Genbank	CDS	25673436	25673560	.	-	2	gene_id "G4P62_015581"; transcript_id "gnl|WGS:JAAVVJ|G4P62_T025919"; gbkey "CDS"; gene "rps6kl1"; locus_tag "G4P62_015581"; orig_transcript_id "gnl|WGS:JAAVVJ|G4P62_T025919"; product "transcript variant X2"; protein_id "KAF7201935.1"; exon_number "4";
CM025025.1	Genbank	CDS	25672942	25673034	.	-	0	gene_id "G4P62_015581"; transcript_id "gnl|WGS:JAAVVJ|G4P62_T025919"; gbkey "CDS"; gene "rps6kl1"; locus_tag "G4P62_015581"; orig_transcript_id "gnl|WGS:JAAVVJ|G4P62_T025919"; product "transcript variant X2"; protein_id "KAF7201935.1"; exon_number "5";
CM025025.1	Genbank	CDS	25672712	25672759	.	-	0	gene_id "G4P62_015581"; transcript_id "gnl|WGS:JAAVVJ|G4P62_T025919"; gbkey "CDS"; gene "rps6kl1"; locus_tag "G4P62_015581"; orig_transcript_id "gnl|WGS:JAAVVJ|G4P62_T025919"; product "transcript variant X2"; protein_id "KAF7201935.1"; exon_number "6";
CM025025.1	Genbank	CDS	25672101	25672233	.	-	0	gene_id "G4P62_015581"; transcript_id "gnl|WGS:JAAVVJ|G4P62_T025919"; gbkey "CDS"; gene "rps6kl1"; locus_tag "G4P62_015581"; orig_transcript_id "gnl|WGS:JAAVVJ|G4P62_T025919"; product "transcript variant X2"; protein_id "KAF7201935.1"; exon_number "7";
CM025025.1	Genbank	CDS	25669055	25670506	.	-	2	gene_id "G4P62_015581"; transcript_id "gnl|WGS:JAAVVJ|G4P62_T025919"; gbkey "CDS"; gene "rps6kl1"; locus_tag "G4P62_015581"; orig_transcript_id "gnl|WGS:JAAVVJ|G4P62_T025919"; product "transcript variant X2"; protein_id "KAF7201935.1"; exon_number "8";
CM025025.1	Genbank	CDS	25668889	25668978	.	-	2	gene_id "G4P62_015581"; transcript_id "gnl|WGS:JAAVVJ|G4P62_T025919"; gbkey "CDS"; gene "rps6kl1"; locus_tag "G4P62_015581"; orig_transcript_id "gnl|WGS:JAAVVJ|G4P62_T025919"; product "transcript variant X2"; protein_id "KAF7201935.1"; exon_number "9";
CM025025.1	Genbank	CDS	25668679	25668761	.	-	2	gene_id "G4P62_015581"; transcript_id "gnl|WGS:JAAVVJ|G4P62_T025919"; gbkey "CDS"; gene "rps6kl1"; locus_tag "G4P62_015581"; orig_transcript_id "gnl|WGS:JAAVVJ|G4P62_T025919"; product "transcript variant X2"; protein_id "KAF7201935.1"; exon_number "10";
CM025025.1	Genbank	CDS	25668495	25668590	.	-	0	gene_id "G4P62_015581"; transcript_id "gnl|WGS:JAAVVJ|G4P62_T025919"; gbkey "CDS"; gene "rps6kl1"; locus_tag "G4P62_015581"; orig_transcript_id "gnl|WGS:JAAVVJ|G4P62_T025919"; product "transcript variant X2"; protein_id "KAF7201935.1"; exon_number "11";
CM025025.1	Genbank	CDS	25668320	25668427	.	-	0	gene_id "G4P62_015581"; transcript_id "gnl|WGS:JAAVVJ|G4P62_T025919"; gbkey "CDS"; gene "rps6kl1"; locus_tag "G4P62_015581"; orig_transcript_id "gnl|WGS:JAAVVJ|G4P62_T025919"; product "transcript variant X2"; protein_id "KAF7201935.1"; exon_number "12";
CM025025.1	Genbank	start_codon	25673953	25673955	.	-	0	gene_id "G4P62_015581"; transcript_id "gnl|WGS:JAAVVJ|G4P62_T025919"; gbkey "CDS"; gene "rps6kl1"; locus_tag "G4P62_015581"; orig_transcript_id "gnl|WGS:JAAVVJ|G4P62_T025919"; product "transcript variant X2"; protein_id "KAF7201935.1"; exon_number "3";
CM025025.1	Genbank	stop_codon	25668317	25668319	.	-	0	gene_id "G4P62_015581"; transcript_id "gnl|WGS:JAAVVJ|G4P62_T025919"; gbkey "CDS"; gene "rps6kl1"; locus_tag "G4P62_015581"; orig_transcript_id "gnl|WGS:JAAVVJ|G4P62_T025919"; product "transcript variant X2"; protein_id "KAF7201935.1"; exon_number "12";
CM025025.1	Genbank	transcript	25668266	25673808	.	-	.	gene_id "G4P62_015581"; transcript_id "gnl|WGS:JAAVVJ|G4P62_T025920"; gbkey "mRNA"; gene "rps6kl1"; locus_tag "G4P62_015581"; note "transcript variant X4"; orig_protein_id "gnl|WGS:JAAVVJ|G4P62_P025920"; orig_transcript_id "gnl|WGS:JAAVVJ|G4P62_T025920"; product "ribosomal protein S6 kinase like 1"; transcript_biotype "mRNA";
CM025025.1	Genbank	exon	25673661	25673808	.	-	.	gene_id "G4P62_015581"; transcript_id "gnl|WGS:JAAVVJ|G4P62_T025920"; gene "rps6kl1"; locus_tag "G4P62_015581"; note "transcript variant X4"; orig_protein_id "gnl|WGS:JAAVVJ|G4P62_P025920"; orig_transcript_id "gnl|WGS:JAAVVJ|G4P62_T025920"; product "ribosomal protein S6 kinase like 1"; transcript_biotype "mRNA"; exon_number "1";
CM025025.1	Genbank	exon	25673436	25673560	.	-	.	gene_id "G4P62_015581"; transcript_id "gnl|WGS:JAAVVJ|G4P62_T025920"; gene "rps6kl1"; locus_tag "G4P62_015581"; note "transcript variant X4"; orig_protein_id "gnl|WGS:JAAVVJ|G4P62_P025920"; orig_transcript_id "gnl|WGS:JAAVVJ|G4P62_T025920"; product "ribosomal protein S6 kinase like 1"; transcript_biotype "mRNA"; exon_number "2";
CM025025.1	Genbank	exon	25672942	25673034	.	-	.	gene_id "G4P62_015581"; transcript_id "gnl|WGS:JAAVVJ|G4P62_T025920"; gene "rps6kl1"; locus_tag "G4P62_015581"; note "transcript variant X4"; orig_protein_id "gnl|WGS:JAAVVJ|G4P62_P025920"; orig_transcript_id "gnl|WGS:JAAVVJ|G4P62_T025920"; product "ribosomal protein S6 kinase like 1"; transcript_biotype "mRNA"; exon_number "3";
CM025025.1	Genbank	exon	25672712	25672759	.	-	.	gene_id "G4P62_015581"; transcript_id "gnl|WGS:JAAVVJ|G4P62_T025920"; gene "rps6kl1"; locus_tag "G4P62_015581"; note "transcript variant X4"; orig_protein_id "gnl|WGS:JAAVVJ|G4P62_P025920"; orig_transcript_id "gnl|WGS:JAAVVJ|G4P62_T025920"; product "ribosomal protein S6 kinase like 1"; transcript_biotype "mRNA"; exon_number "4";
CM025025.1	Genbank	exon	25672101	25672233	.	-	.	gene_id "G4P62_015581"; transcript_id "gnl|WGS:JAAVVJ|G4P62_T025920"; gene "rps6kl1"; locus_tag "G4P62_015581"; note "transcript variant X4"; orig_protein_id "gnl|WGS:JAAVVJ|G4P62_P025920"; orig_transcript_id "gnl|WGS:JAAVVJ|G4P62_T025920"; product "ribosomal protein S6 kinase like 1"; transcript_biotype "mRNA"; exon_number "5";
CM025025.1	Genbank	exon	25669055	25670506	.	-	.	gene_id "G4P62_015581"; transcript_id "gnl|WGS:JAAVVJ|G4P62_T025920"; gene "rps6kl1"; locus_tag "G4P62_015581"; note "transcript variant X4"; orig_protein_id "gnl|WGS:JAAVVJ|G4P62_P025920"; orig_transcript_id "gnl|WGS:JAAVVJ|G4P62_T025920"; product "ribosomal protein S6 kinase like 1"; transcript_biotype "mRNA"; exon_number "6";
CM025025.1	Genbank	exon	25668889	25668978	.	-	.	gene_id "G4P62_015581"; transcript_id "gnl|WGS:JAAVVJ|G4P62_T025920"; gene "rps6kl1"; locus_tag "G4P62_015581"; note "transcript variant X4"; orig_protein_id "gnl|WGS:JAAVVJ|G4P62_P025920"; orig_transcript_id "gnl|WGS:JAAVVJ|G4P62_T025920"; product "ribosomal protein S6 kinase like 1"; transcript_biotype "mRNA"; exon_number "7";
CM025025.1	Genbank	exon	25668679	25668761	.	-	.	gene_id "G4P62_015581"; transcript_id "gnl|WGS:JAAVVJ|G4P62_T025920"; gene "rps6kl1"; locus_tag "G4P62_015581"; note "transcript variant X4"; orig_protein_id "gnl|WGS:JAAVVJ|G4P62_P025920"; orig_transcript_id "gnl|WGS:JAAVVJ|G4P62_T025920"; product "ribosomal protein S6 kinase like 1"; transcript_biotype "mRNA"; exon_number "8";
CM025025.1	Genbank	exon	25668495	25668590	.	-	.	gene_id "G4P62_015581"; transcript_id "gnl|WGS:JAAVVJ|G4P62_T025920"; gene "rps6kl1"; locus_tag "G4P62_015581"; note "transcript variant X4"; orig_protein_id "gnl|WGS:JAAVVJ|G4P62_P025920"; orig_transcript_id "gnl|WGS:JAAVVJ|G4P62_T025920"; product "ribosomal protein S6 kinase like 1"; transcript_biotype "mRNA"; exon_number "9";
CM025025.1	Genbank	exon	25668266	25668427	.	-	.	gene_id "G4P62_015581"; transcript_id "gnl|WGS:JAAVVJ|G4P62_T025920"; gene "rps6kl1"; locus_tag "G4P62_015581"; note "transcript variant X4"; orig_protein_id "gnl|WGS:JAAVVJ|G4P62_P025920"; orig_transcript_id "gnl|WGS:JAAVVJ|G4P62_T025920"; product "ribosomal protein S6 kinase like 1"; transcript_biotype "mRNA"; exon_number "10";
CM025025.1	Genbank	CDS	25672942	25672971	.	-	0	gene_id "G4P62_015581"; transcript_id "gnl|WGS:JAAVVJ|G4P62_T025920"; gbkey "CDS"; gene "rps6kl1"; locus_tag "G4P62_015581"; orig_transcript_id "gnl|WGS:JAAVVJ|G4P62_T025920"; product "transcript variant X4"; protein_id "KAF7201936.1"; exon_number "3";
CM025025.1	Genbank	CDS	25672712	25672759	.	-	0	gene_id "G4P62_015581"; transcript_id "gnl|WGS:JAAVVJ|G4P62_T025920"; gbkey "CDS"; gene "rps6kl1"; locus_tag "G4P62_015581"; orig_transcript_id "gnl|WGS:JAAVVJ|G4P62_T025920"; product "transcript variant X4"; protein_id "KAF7201936.1"; exon_number "4";
CM025025.1	Genbank	CDS	25672101	25672233	.	-	0	gene_id "G4P62_015581"; transcript_id "gnl|WGS:JAAVVJ|G4P62_T025920"; gbkey "CDS"; gene "rps6kl1"; locus_tag "G4P62_015581"; orig_transcript_id "gnl|WGS:JAAVVJ|G4P62_T025920"; product "transcript variant X4"; protein_id "KAF7201936.1"; exon_number "5";
CM025025.1	Genbank	CDS	25669055	25670506	.	-	2	gene_id "G4P62_015581"; transcript_id "gnl|WGS:JAAVVJ|G4P62_T025920"; gbkey "CDS"; gene "rps6kl1"; locus_tag "G4P62_015581"; orig_transcript_id "gnl|WGS:JAAVVJ|G4P62_T025920"; product "transcript variant X4"; protein_id "KAF7201936.1"; exon_number "6";
CM025025.1	Genbank	CDS	25668889	25668978	.	-	2	gene_id "G4P62_015581"; transcript_id "gnl|WGS:JAAVVJ|G4P62_T025920"; gbkey "CDS"; gene "rps6kl1"; locus_tag "G4P62_015581"; orig_transcript_id "gnl|WGS:JAAVVJ|G4P62_T025920"; product "transcript variant X4"; protein_id "KAF7201936.1"; exon_number "7";
CM025025.1	Genbank	CDS	25668679	25668761	.	-	2	gene_id "G4P62_015581"; transcript_id "gnl|WGS:JAAVVJ|G4P62_T025920"; gbkey "CDS"; gene "rps6kl1"; locus_tag "G4P62_015581"; orig_transcript_id "gnl|WGS:JAAVVJ|G4P62_T025920"; product "transcript variant X4"; protein_id "KAF7201936.1"; exon_number "8";
CM025025.1	Genbank	CDS	25668495	25668590	.	-	0	gene_id "G4P62_015581"; transcript_id "gnl|WGS:JAAVVJ|G4P62_T025920"; gbkey "CDS"; gene "rps6kl1"; locus_tag "G4P62_015581"; orig_transcript_id "gnl|WGS:JAAVVJ|G4P62_T025920"; product "transcript variant X4"; protein_id "KAF7201936.1"; exon_number "9";
CM025025.1	Genbank	CDS	25668320	25668427	.	-	0	gene_id "G4P62_015581"; transcript_id "gnl|WGS:JAAVVJ|G4P62_T025920"; gbkey "CDS"; gene "rps6kl1"; locus_tag "G4P62_015581"; orig_transcript_id "gnl|WGS:JAAVVJ|G4P62_T025920"; product "transcript variant X4"; protein_id "KAF7201936.1"; exon_number "10";
CM025025.1	Genbank	start_codon	25672969	25672971	.	-	0	gene_id "G4P62_015581"; transcript_id "gnl|WGS:JAAVVJ|G4P62_T025920"; gbkey "CDS"; gene "rps6kl1"; locus_tag "G4P62_015581"; orig_transcript_id "gnl|WGS:JAAVVJ|G4P62_T025920"; product "transcript variant X4"; protein_id "KAF7201936.1"; exon_number "3";
CM025025.1	Genbank	stop_codon	25668317	25668319	.	-	0	gene_id "G4P62_015581"; transcript_id "gnl|WGS:JAAVVJ|G4P62_T025920"; gbkey "CDS"; gene "rps6kl1"; locus_tag "G4P62_015581"; orig_transcript_id "gnl|WGS:JAAVVJ|G4P62_T025920"; product "transcript variant X4"; protein_id "KAF7201936.1"; exon_number "10";
CM025025.1	Genbank	transcript	25668298	25674987	.	-	.	gene_id "G4P62_015581"; transcript_id "gnl|WGS:JAAVVJ|G4P62_T025921"; gbkey "mRNA"; gene "rps6kl1"; locus_tag "G4P62_015581"; note "transcript variant X3"; orig_protein_id "gnl|WGS:JAAVVJ|G4P62_P025921"; orig_transcript_id "gnl|WGS:JAAVVJ|G4P62_T025921"; product "ribosomal protein S6 kinase like 1"; transcript_biotype "mRNA";
CM025025.1	Genbank	exon	25674891	25674987	.	-	.	gene_id "G4P62_015581"; transcript_id "gnl|WGS:JAAVVJ|G4P62_T025921"; gene "rps6kl1"; locus_tag "G4P62_015581"; note "transcript variant X3"; orig_protein_id "gnl|WGS:JAAVVJ|G4P62_P025921"; orig_transcript_id "gnl|WGS:JAAVVJ|G4P62_T025921"; product "ribosomal protein S6 kinase like 1"; transcript_biotype "mRNA"; exon_number "1";
CM025025.1	Genbank	exon	25674134	25674250	.	-	.	gene_id "G4P62_015581"; transcript_id "gnl|WGS:JAAVVJ|G4P62_T025921"; gene "rps6kl1"; locus_tag "G4P62_015581"; note "transcript variant X3"; orig_protein_id "gnl|WGS:JAAVVJ|G4P62_P025921"; orig_transcript_id "gnl|WGS:JAAVVJ|G4P62_T025921"; product "ribosomal protein S6 kinase like 1"; transcript_biotype "mRNA"; exon_number "2";
CM025025.1	Genbank	exon	25673820	25673994	.	-	.	gene_id "G4P62_015581"; transcript_id "gnl|WGS:JAAVVJ|G4P62_T025921"; gene "rps6kl1"; locus_tag "G4P62_015581"; note "transcript variant X3"; orig_protein_id "gnl|WGS:JAAVVJ|G4P62_P025921"; orig_transcript_id "gnl|WGS:JAAVVJ|G4P62_T025921"; product "ribosomal protein S6 kinase like 1"; transcript_biotype "mRNA"; exon_number "3";
CM025025.1	Genbank	exon	25673436	25673560	.	-	.	gene_id "G4P62_015581"; transcript_id "gnl|WGS:JAAVVJ|G4P62_T025921"; gene "rps6kl1"; locus_tag "G4P62_015581"; note "transcript variant X3"; orig_protein_id "gnl|WGS:JAAVVJ|G4P62_P025921"; orig_transcript_id "gnl|WGS:JAAVVJ|G4P62_T025921"; product "ribosomal protein S6 kinase like 1"; transcript_biotype "mRNA"; exon_number "4";
CM025025.1	Genbank	exon	25672942	25673034	.	-	.	gene_id "G4P62_015581"; transcript_id "gnl|WGS:JAAVVJ|G4P62_T025921"; gene "rps6kl1"; locus_tag "G4P62_015581"; note "transcript variant X3"; orig_protein_id "gnl|WGS:JAAVVJ|G4P62_P025921"; orig_transcript_id "gnl|WGS:JAAVVJ|G4P62_T025921"; product "ribosomal protein S6 kinase like 1"; transcript_biotype "mRNA"; exon_number "5";
CM025025.1	Genbank	exon	25672712	25672759	.	-	.	gene_id "G4P62_015581"; transcript_id "gnl|WGS:JAAVVJ|G4P62_T025921"; gene "rps6kl1"; locus_tag "G4P62_015581"; note "transcript variant X3"; orig_protein_id "gnl|WGS:JAAVVJ|G4P62_P025921"; orig_transcript_id "gnl|WGS:JAAVVJ|G4P62_T025921"; product "ribosomal protein S6 kinase like 1"; transcript_biotype "mRNA"; exon_number "6";
CM025025.1	Genbank	exon	25672101	25672233	.	-	.	gene_id "G4P62_015581"; transcript_id "gnl|WGS:JAAVVJ|G4P62_T025921"; gene "rps6kl1"; locus_tag "G4P62_015581"; note "transcript variant X3"; orig_protein_id "gnl|WGS:JAAVVJ|G4P62_P025921"; orig_transcript_id "gnl|WGS:JAAVVJ|G4P62_T025921"; product "ribosomal protein S6 kinase like 1"; transcript_biotype "mRNA"; exon_number "7";
CM025025.1	Genbank	exon	25669055	25670506	.	-	.	gene_id "G4P62_015581"; transcript_id "gnl|WGS:JAAVVJ|G4P62_T025921"; gene "rps6kl1"; locus_tag "G4P62_015581"; note "transcript variant X3"; orig_protein_id "gnl|WGS:JAAVVJ|G4P62_P025921"; orig_transcript_id "gnl|WGS:JAAVVJ|G4P62_T025921"; product "ribosomal protein S6 kinase like 1"; transcript_biotype "mRNA"; exon_number "8";
CM025025.1	Genbank	exon	25668889	25668953	.	-	.	gene_id "G4P62_015581"; transcript_id "gnl|WGS:JAAVVJ|G4P62_T025921"; gene "rps6kl1"; locus_tag "G4P62_015581"; note "transcript variant X3"; orig_protein_id "gnl|WGS:JAAVVJ|G4P62_P025921"; orig_transcript_id "gnl|WGS:JAAVVJ|G4P62_T025921"; product "ribosomal protein S6 kinase like 1"; transcript_biotype "mRNA"; exon_number "9";
CM025025.1	Genbank	exon	25668679	25668761	.	-	.	gene_id "G4P62_015581"; transcript_id "gnl|WGS:JAAVVJ|G4P62_T025921"; gene "rps6kl1"; locus_tag "G4P62_015581"; note "transcript variant X3"; orig_protein_id "gnl|WGS:JAAVVJ|G4P62_P025921"; orig_transcript_id "gnl|WGS:JAAVVJ|G4P62_T025921"; product "ribosomal protein S6 kinase like 1"; transcript_biotype "mRNA"; exon_number "10";
CM025025.1	Genbank	exon	25668495	25668590	.	-	.	gene_id "G4P62_015581"; transcript_id "gnl|WGS:JAAVVJ|G4P62_T025921"; gene "rps6kl1"; locus_tag "G4P62_015581"; note "transcript variant X3"; orig_protein_id "gnl|WGS:JAAVVJ|G4P62_P025921"; orig_transcript_id "gnl|WGS:JAAVVJ|G4P62_T025921"; product "ribosomal protein S6 kinase like 1"; transcript_biotype "mRNA"; exon_number "11";
CM025025.1	Genbank	exon	25668298	25668427	.	-	.	gene_id "G4P62_015581"; transcript_id "gnl|WGS:JAAVVJ|G4P62_T025921"; gene "rps6kl1"; locus_tag "G4P62_015581"; note "transcript variant X3"; orig_protein_id "gnl|WGS:JAAVVJ|G4P62_P025921"; orig_transcript_id "gnl|WGS:JAAVVJ|G4P62_T025921"; product "ribosomal protein S6 kinase like 1"; transcript_biotype "mRNA"; exon_number "12";
CM025025.1	Genbank	CDS	25673820	25673955	.	-	0	gene_id "G4P62_015581"; transcript_id "gnl|WGS:JAAVVJ|G4P62_T025921"; gbkey "CDS"; gene "rps6kl1"; locus_tag "G4P62_015581"; orig_transcript_id "gnl|WGS:JAAVVJ|G4P62_T025921"; product "transcript variant X3"; protein_id "KAF7201937.1"; exon_number "3";
CM025025.1	Genbank	CDS	25673436	25673560	.	-	2	gene_id "G4P62_015581"; transcript_id "gnl|WGS:JAAVVJ|G4P62_T025921"; gbkey "CDS"; gene "rps6kl1"; locus_tag "G4P62_015581"; orig_transcript_id "gnl|WGS:JAAVVJ|G4P62_T025921"; product "transcript variant X3"; protein_id "KAF7201937.1"; exon_number "4";
CM025025.1	Genbank	CDS	25672942	25673034	.	-	0	gene_id "G4P62_015581"; transcript_id "gnl|WGS:JAAVVJ|G4P62_T025921"; gbkey "CDS"; gene "rps6kl1"; locus_tag "G4P62_015581"; orig_transcript_id "gnl|WGS:JAAVVJ|G4P62_T025921"; product "transcript variant X3"; protein_id "KAF7201937.1"; exon_number "5";
CM025025.1	Genbank	CDS	25672712	25672759	.	-	0	gene_id "G4P62_015581"; transcript_id "gnl|WGS:JAAVVJ|G4P62_T025921"; gbkey "CDS"; gene "rps6kl1"; locus_tag "G4P62_015581"; orig_transcript_id "gnl|WGS:JAAVVJ|G4P62_T025921"; product "transcript variant X3"; protein_id "KAF7201937.1"; exon_number "6";
CM025025.1	Genbank	CDS	25672101	25672233	.	-	0	gene_id "G4P62_015581"; transcript_id "gnl|WGS:JAAVVJ|G4P62_T025921"; gbkey "CDS"; gene "rps6kl1"; locus_tag "G4P62_015581"; orig_transcript_id "gnl|WGS:JAAVVJ|G4P62_T025921"; product "transcript variant X3"; protein_id "KAF7201937.1"; exon_number "7";
CM025025.1	Genbank	CDS	25669055	25670506	.	-	2	gene_id "G4P62_015581"; transcript_id "gnl|WGS:JAAVVJ|G4P62_T025921"; gbkey "CDS"; gene "rps6kl1"; locus_tag "G4P62_015581"; orig_transcript_id "gnl|WGS:JAAVVJ|G4P62_T025921"; product "transcript variant X3"; protein_id "KAF7201937.1"; exon_number "8";
CM025025.1	Genbank	CDS	25668889	25668953	.	-	2	gene_id "G4P62_015581"; transcript_id "gnl|WGS:JAAVVJ|G4P62_T025921"; gbkey "CDS"; gene "rps6kl1"; locus_tag "G4P62_015581"; orig_transcript_id "gnl|WGS:JAAVVJ|G4P62_T025921"; product "transcript variant X3"; protein_id "KAF7201937.1"; exon_number "9";
CM025025.1	Genbank	CDS	25668679	25668761	.	-	0	gene_id "G4P62_015581"; transcript_id "gnl|WGS:JAAVVJ|G4P62_T025921"; gbkey "CDS"; gene "rps6kl1"; locus_tag "G4P62_015581"; orig_transcript_id "gnl|WGS:JAAVVJ|G4P62_T025921"; product "transcript variant X3"; protein_id "KAF7201937.1"; exon_number "10";
CM025025.1	Genbank	CDS	25668542	25668590	.	-	1	gene_id "G4P62_015581"; transcript_id "gnl|WGS:JAAVVJ|G4P62_T025921"; gbkey "CDS"; gene "rps6kl1"; locus_tag "G4P62_015581"; orig_transcript_id "gnl|WGS:JAAVVJ|G4P62_T025921"; product "transcript variant X3"; protein_id "KAF7201937.1"; exon_number "11";
CM025025.1	Genbank	start_codon	25673953	25673955	.	-	0	gene_id "G4P62_015581"; transcript_id "gnl|WGS:JAAVVJ|G4P62_T025921"; gbkey "CDS"; gene "rps6kl1"; locus_tag "G4P62_015581"; orig_transcript_id "gnl|WGS:JAAVVJ|G4P62_T025921"; product "transcript variant X3"; protein_id "KAF7201937.1"; exon_number "3";
CM025025.1	Genbank	stop_codon	25668539	25668541	.	-	0	gene_id "G4P62_015581"; transcript_id "gnl|WGS:JAAVVJ|G4P62_T025921"; gbkey "CDS"; gene "rps6kl1"; locus_tag "G4P62_015581"; orig_transcript_id "gnl|WGS:JAAVVJ|G4P62_T025921"; product "transcript variant X3"; protein_id "KAF7201937.1"; exon_number "11";
CM025025.1	Genbank	gene	25677132	25680542	.	-	.	gene_id "G4P62_015582"; transcript_id ""; description "estradiol 17-beta-dehydrogenase 8-like"; gbkey "Gene"; gene_biotype "protein_coding"; locus_tag "G4P62_015582"; note "LOC107392413";
CM025025.1	Genbank	transcript	25677132	25680542	.	-	.	gene_id "G4P62_015582"; transcript_id "gnl|WGS:JAAVVJ|G4P62_T025922"; gbkey "mRNA"; locus_tag "G4P62_015582"; orig_protein_id "gnl|WGS:JAAVVJ|G4P62_P025922"; orig_transcript_id "gnl|WGS:JAAVVJ|G4P62_T025922"; product "estradiol 17-beta-dehydrogenase 8-like"; transcript_biotype "mRNA";
CM025025.1	Genbank	exon	25680467	25680542	.	-	.	gene_id "G4P62_015582"; transcript_id "gnl|WGS:JAAVVJ|G4P62_T025922"; locus_tag "G4P62_015582"; orig_protein_id "gnl|WGS:JAAVVJ|G4P62_P025922"; orig_transcript_id "gnl|WGS:JAAVVJ|G4P62_T025922"; product "estradiol 17-beta-dehydrogenase 8-like"; transcript_biotype "mRNA"; exon_number "1";
CM025025.1	Genbank	exon	25679602	25679804	.	-	.	gene_id "G4P62_015582"; transcript_id "gnl|WGS:JAAVVJ|G4P62_T025922"; locus_tag "G4P62_015582"; orig_protein_id "gnl|WGS:JAAVVJ|G4P62_P025922"; orig_transcript_id "gnl|WGS:JAAVVJ|G4P62_T025922"; product "estradiol 17-beta-dehydrogenase 8-like"; transcript_biotype "mRNA"; exon_number "2";
CM025025.1	Genbank	exon	25679404	25679520	.	-	.	gene_id "G4P62_015582"; transcript_id "gnl|WGS:JAAVVJ|G4P62_T025922"; locus_tag "G4P62_015582"; orig_protein_id "gnl|WGS:JAAVVJ|G4P62_P025922"; orig_transcript_id "gnl|WGS:JAAVVJ|G4P62_T025922"; product "estradiol 17-beta-dehydrogenase 8-like"; transcript_biotype "mRNA"; exon_number "3";
CM025025.1	Genbank	exon	25678135	25678230	.	-	.	gene_id "G4P62_015582"; transcript_id "gnl|WGS:JAAVVJ|G4P62_T025922"; locus_tag "G4P62_015582"; orig_protein_id "gnl|WGS:JAAVVJ|G4P62_P025922"; orig_transcript_id "gnl|WGS:JAAVVJ|G4P62_T025922"; product "estradiol 17-beta-dehydrogenase 8-like"; transcript_biotype "mRNA"; exon_number "4";
CM025025.1	Genbank	exon	25677888	25677973	.	-	.	gene_id "G4P62_015582"; transcript_id "gnl|WGS:JAAVVJ|G4P62_T025922"; locus_tag "G4P62_015582"; orig_protein_id "gnl|WGS:JAAVVJ|G4P62_P025922"; orig_transcript_id "gnl|WGS:JAAVVJ|G4P62_T025922"; product "estradiol 17-beta-dehydrogenase 8-like"; transcript_biotype "mRNA"; exon_number "5";
CM025025.1	Genbank	exon	25677723	25677807	.	-	.	gene_id "G4P62_015582"; transcript_id "gnl|WGS:JAAVVJ|G4P62_T025922"; locus_tag "G4P62_015582"; orig_protein_id "gnl|WGS:JAAVVJ|G4P62_P025922"; orig_transcript_id "gnl|WGS:JAAVVJ|G4P62_T025922"; product "estradiol 17-beta-dehydrogenase 8-like"; transcript_biotype "mRNA"; exon_number "6";
CM025025.1	Genbank	exon	25677502	25677544	.	-	.	gene_id "G4P62_015582"; transcript_id "gnl|WGS:JAAVVJ|G4P62_T025922"; locus_tag "G4P62_015582"; orig_protein_id "gnl|WGS:JAAVVJ|G4P62_P025922"; orig_transcript_id "gnl|WGS:JAAVVJ|G4P62_T025922"; product "estradiol 17-beta-dehydrogenase 8-like"; transcript_biotype "mRNA"; exon_number "7";
CM025025.1	Genbank	exon	25677337	25677411	.	-	.	gene_id "G4P62_015582"; transcript_id "gnl|WGS:JAAVVJ|G4P62_T025922"; locus_tag "G4P62_015582"; orig_protein_id "gnl|WGS:JAAVVJ|G4P62_P025922"; orig_transcript_id "gnl|WGS:JAAVVJ|G4P62_T025922"; product "estradiol 17-beta-dehydrogenase 8-like"; transcript_biotype "mRNA"; exon_number "8";
CM025025.1	Genbank	exon	25677132	25677248	.	-	.	gene_id "G4P62_015582"; transcript_id "gnl|WGS:JAAVVJ|G4P62_T025922"; locus_tag "G4P62_015582"; orig_protein_id "gnl|WGS:JAAVVJ|G4P62_P025922"; orig_transcript_id "gnl|WGS:JAAVVJ|G4P62_T025922"; product "estradiol 17-beta-dehydrogenase 8-like"; transcript_biotype "mRNA"; exon_number "9";
CM025025.1	Genbank	CDS	25680467	25680512	.	-	0	gene_id "G4P62_015582"; transcript_id "gnl|WGS:JAAVVJ|G4P62_T025922"; gbkey "CDS"; locus_tag "G4P62_015582"; orig_transcript_id "gnl|WGS:JAAVVJ|G4P62_T025922"; product "estradiol 17-beta-dehydrogenase 8-like"; protein_id "KAF7201938.1"; exon_number "1";
CM025025.1	Genbank	CDS	25679602	25679804	.	-	2	gene_id "G4P62_015582"; transcript_id "gnl|WGS:JAAVVJ|G4P62_T025922"; gbkey "CDS"; locus_tag "G4P62_015582"; orig_transcript_id "gnl|WGS:JAAVVJ|G4P62_T025922"; product "estradiol 17-beta-dehydrogenase 8-like"; protein_id "KAF7201938.1"; exon_number "2";
CM025025.1	Genbank	CDS	25679404	25679520	.	-	0	gene_id "G4P62_015582"; transcript_id "gnl|WGS:JAAVVJ|G4P62_T025922"; gbkey "CDS"; locus_tag "G4P62_015582"; orig_transcript_id "gnl|WGS:JAAVVJ|G4P62_T025922"; product "estradiol 17-beta-dehydrogenase 8-like"; protein_id "KAF7201938.1"; exon_number "3";
CM025025.1	Genbank	CDS	25678135	25678230	.	-	0	gene_id "G4P62_015582"; transcript_id "gnl|WGS:JAAVVJ|G4P62_T025922"; gbkey "CDS"; locus_tag "G4P62_015582"; orig_transcript_id "gnl|WGS:JAAVVJ|G4P62_T025922"; product "estradiol 17-beta-dehydrogenase 8-like"; protein_id "KAF7201938.1"; exon_number "4";
CM025025.1	Genbank	CDS	25677888	25677973	.	-	0	gene_id "G4P62_015582"; transcript_id "gnl|WGS:JAAVVJ|G4P62_T025922"; gbkey "CDS"; locus_tag "G4P62_015582"; orig_transcript_id "gnl|WGS:JAAVVJ|G4P62_T025922"; product "estradiol 17-beta-dehydrogenase 8-like"; protein_id "KAF7201938.1"; exon_number "5";
CM025025.1	Genbank	CDS	25677723	25677807	.	-	1	gene_id "G4P62_015582"; transcript_id "gnl|WGS:JAAVVJ|G4P62_T025922"; gbkey "CDS"; locus_tag "G4P62_015582"; orig_transcript_id "gnl|WGS:JAAVVJ|G4P62_T025922"; product "estradiol 17-beta-dehydrogenase 8-like"; protein_id "KAF7201938.1"; exon_number "6";
CM025025.1	Genbank	CDS	25677502	25677544	.	-	0	gene_id "G4P62_015582"; transcript_id "gnl|WGS:JAAVVJ|G4P62_T025922"; gbkey "CDS"; locus_tag "G4P62_015582"; orig_transcript_id "gnl|WGS:JAAVVJ|G4P62_T025922"; product "estradiol 17-beta-dehydrogenase 8-like"; protein_id "KAF7201938.1"; exon_number "7";
CM025025.1	Genbank	CDS	25677337	25677411	.	-	2	gene_id "G4P62_015582"; transcript_id "gnl|WGS:JAAVVJ|G4P62_T025922"; gbkey "CDS"; locus_tag "G4P62_015582"; orig_transcript_id "gnl|WGS:JAAVVJ|G4P62_T025922"; product "estradiol 17-beta-dehydrogenase 8-like"; protein_id "KAF7201938.1"; exon_number "8";
CM025025.1	Genbank	CDS	25677232	25677248	.	-	2	gene_id "G4P62_015582"; transcript_id "gnl|WGS:JAAVVJ|G4P62_T025922"; gbkey "CDS"; locus_tag "G4P62_015582"; orig_transcript_id "gnl|WGS:JAAVVJ|G4P62_T025922"; product "estradiol 17-beta-dehydrogenase 8-like"; protein_id "KAF7201938.1"; exon_number "9";
CM025025.1	Genbank	start_codon	25680510	25680512	.	-	0	gene_id "G4P62_015582"; transcript_id "gnl|WGS:JAAVVJ|G4P62_T025922"; gbkey "CDS"; locus_tag "G4P62_015582"; orig_transcript_id "gnl|WGS:JAAVVJ|G4P62_T025922"; product "estradiol 17-beta-dehydrogenase 8-like"; protein_id "KAF7201938.1"; exon_number "1";
CM025025.1	Genbank	stop_codon	25677229	25677231	.	-	0	gene_id "G4P62_015582"; transcript_id "gnl|WGS:JAAVVJ|G4P62_T025922"; gbkey "CDS"; locus_tag "G4P62_015582"; orig_transcript_id "gnl|WGS:JAAVVJ|G4P62_T025922"; product "estradiol 17-beta-dehydrogenase 8-like"; protein_id "KAF7201938.1"; exon_number "9";
CM025025.1	Genbank	gene	25681906	25684124	.	-	.	gene_id "G4P62_015583"; transcript_id ""; description "leucine-rich repeat-containing protein 74A"; gbkey "Gene"; gene "lrrc74a"; gene_biotype "protein_coding"; locus_tag "G4P62_015583";
CM025025.1	Genbank	transcript	25681906	25684124	.	-	.	gene_id "G4P62_015583"; transcript_id "gnl|WGS:JAAVVJ|G4P62_T025923"; gbkey "mRNA"; gene "lrrc74a"; locus_tag "G4P62_015583"; orig_protein_id "gnl|WGS:JAAVVJ|G4P62_P025923"; orig_transcript_id "gnl|WGS:JAAVVJ|G4P62_T025923"; product "leucine rich repeat containing 74A"; transcript_biotype "mRNA";
CM025025.1	Genbank	exon	25683960	25684124	.	-	.	gene_id "G4P62_015583"; transcript_id "gnl|WGS:JAAVVJ|G4P62_T025923"; gene "lrrc74a"; locus_tag "G4P62_015583"; orig_protein_id "gnl|WGS:JAAVVJ|G4P62_P025923"; orig_transcript_id "gnl|WGS:JAAVVJ|G4P62_T025923"; product "leucine rich repeat containing 74A"; transcript_biotype "mRNA"; exon_number "1";
CM025025.1	Genbank	exon	25683769	25683876	.	-	.	gene_id "G4P62_015583"; transcript_id "gnl|WGS:JAAVVJ|G4P62_T025923"; gene "lrrc74a"; locus_tag "G4P62_015583"; orig_protein_id "gnl|WGS:JAAVVJ|G4P62_P025923"; orig_transcript_id "gnl|WGS:JAAVVJ|G4P62_T025923"; product "leucine rich repeat containing 74A"; transcript_biotype "mRNA"; exon_number "2";
CM025025.1	Genbank	exon	25683566	25683659	.	-	.	gene_id "G4P62_015583"; transcript_id "gnl|WGS:JAAVVJ|G4P62_T025923"; gene "lrrc74a"; locus_tag "G4P62_015583"; orig_protein_id "gnl|WGS:JAAVVJ|G4P62_P025923"; orig_transcript_id "gnl|WGS:JAAVVJ|G4P62_T025923"; product "leucine rich repeat containing 74A"; transcript_biotype "mRNA"; exon_number "3";
CM025025.1	Genbank	exon	25683442	25683491	.	-	.	gene_id "G4P62_015583"; transcript_id "gnl|WGS:JAAVVJ|G4P62_T025923"; gene "lrrc74a"; locus_tag "G4P62_015583"; orig_protein_id "gnl|WGS:JAAVVJ|G4P62_P025923"; orig_transcript_id "gnl|WGS:JAAVVJ|G4P62_T025923"; product "leucine rich repeat containing 74A"; transcript_biotype "mRNA"; exon_number "4";
CM025025.1	Genbank	exon	25683260	25683341	.	-	.	gene_id "G4P62_015583"; transcript_id "gnl|WGS:JAAVVJ|G4P62_T025923"; gene "lrrc74a"; locus_tag "G4P62_015583"; orig_protein_id "gnl|WGS:JAAVVJ|G4P62_P025923"; orig_transcript_id "gnl|WGS:JAAVVJ|G4P62_T025923"; product "leucine rich repeat containing 74A"; transcript_biotype "mRNA"; exon_number "5";
CM025025.1	Genbank	exon	25682756	25683150	.	-	.	gene_id "G4P62_015583"; transcript_id "gnl|WGS:JAAVVJ|G4P62_T025923"; gene "lrrc74a"; locus_tag "G4P62_015583"; orig_protein_id "gnl|WGS:JAAVVJ|G4P62_P025923"; orig_transcript_id "gnl|WGS:JAAVVJ|G4P62_T025923"; product "leucine rich repeat containing 74A"; transcript_biotype "mRNA"; exon_number "6";
CM025025.1	Genbank	exon	25682581	25682713	.	-	.	gene_id "G4P62_015583"; transcript_id "gnl|WGS:JAAVVJ|G4P62_T025923"; gene "lrrc74a"; locus_tag "G4P62_015583"; orig_protein_id "gnl|WGS:JAAVVJ|G4P62_P025923"; orig_transcript_id "gnl|WGS:JAAVVJ|G4P62_T025923"; product "leucine rich repeat containing 74A"; transcript_biotype "mRNA"; exon_number "7";
CM025025.1	Genbank	exon	25682396	25682478	.	-	.	gene_id "G4P62_015583"; transcript_id "gnl|WGS:JAAVVJ|G4P62_T025923"; gene "lrrc74a"; locus_tag "G4P62_015583"; orig_protein_id "gnl|WGS:JAAVVJ|G4P62_P025923"; orig_transcript_id "gnl|WGS:JAAVVJ|G4P62_T025923"; product "leucine rich repeat containing 74A"; transcript_biotype "mRNA"; exon_number "8";
CM025025.1	Genbank	exon	25682199	25682303	.	-	.	gene_id "G4P62_015583"; transcript_id "gnl|WGS:JAAVVJ|G4P62_T025923"; gene "lrrc74a"; locus_tag "G4P62_015583"; orig_protein_id "gnl|WGS:JAAVVJ|G4P62_P025923"; orig_transcript_id "gnl|WGS:JAAVVJ|G4P62_T025923"; product "leucine rich repeat containing 74A"; transcript_biotype "mRNA"; exon_number "9";
CM025025.1	Genbank	exon	25681906	25682064	.	-	.	gene_id "G4P62_015583"; transcript_id "gnl|WGS:JAAVVJ|G4P62_T025923"; gene "lrrc74a"; locus_tag "G4P62_015583"; orig_protein_id "gnl|WGS:JAAVVJ|G4P62_P025923"; orig_transcript_id "gnl|WGS:JAAVVJ|G4P62_T025923"; product "leucine rich repeat containing 74A"; transcript_biotype "mRNA"; exon_number "10";
CM025025.1	Genbank	CDS	25683960	25684112	.	-	0	gene_id "G4P62_015583"; transcript_id "gnl|WGS:JAAVVJ|G4P62_T025923"; gbkey "CDS"; gene "lrrc74a"; locus_tag "G4P62_015583"; orig_transcript_id "gnl|WGS:JAAVVJ|G4P62_T025923"; product "leucine rich repeat containing 74A"; protein_id "KAF7201939.1"; exon_number "1";
CM025025.1	Genbank	CDS	25683769	25683876	.	-	0	gene_id "G4P62_015583"; transcript_id "gnl|WGS:JAAVVJ|G4P62_T025923"; gbkey "CDS"; gene "lrrc74a"; locus_tag "G4P62_015583"; orig_transcript_id "gnl|WGS:JAAVVJ|G4P62_T025923"; product "leucine rich repeat containing 74A"; protein_id "KAF7201939.1"; exon_number "2";
CM025025.1	Genbank	CDS	25683566	25683659	.	-	0	gene_id "G4P62_015583"; transcript_id "gnl|WGS:JAAVVJ|G4P62_T025923"; gbkey "CDS"; gene "lrrc74a"; locus_tag "G4P62_015583"; orig_transcript_id "gnl|WGS:JAAVVJ|G4P62_T025923"; product "leucine rich repeat containing 74A"; protein_id "KAF7201939.1"; exon_number "3";
CM025025.1	Genbank	CDS	25683442	25683491	.	-	2	gene_id "G4P62_015583"; transcript_id "gnl|WGS:JAAVVJ|G4P62_T025923"; gbkey "CDS"; gene "lrrc74a"; locus_tag "G4P62_015583"; orig_transcript_id "gnl|WGS:JAAVVJ|G4P62_T025923"; product "leucine rich repeat containing 74A"; protein_id "KAF7201939.1"; exon_number "4";
CM025025.1	Genbank	CDS	25683260	25683341	.	-	0	gene_id "G4P62_015583"; transcript_id "gnl|WGS:JAAVVJ|G4P62_T025923"; gbkey "CDS"; gene "lrrc74a"; locus_tag "G4P62_015583"; orig_transcript_id "gnl|WGS:JAAVVJ|G4P62_T025923"; product "leucine rich repeat containing 74A"; protein_id "KAF7201939.1"; exon_number "5";
CM025025.1	Genbank	CDS	25682756	25683150	.	-	2	gene_id "G4P62_015583"; transcript_id "gnl|WGS:JAAVVJ|G4P62_T025923"; gbkey "CDS"; gene "lrrc74a"; locus_tag "G4P62_015583"; orig_transcript_id "gnl|WGS:JAAVVJ|G4P62_T025923"; product "leucine rich repeat containing 74A"; protein_id "KAF7201939.1"; exon_number "6";
CM025025.1	Genbank	CDS	25682581	25682713	.	-	0	gene_id "G4P62_015583"; transcript_id "gnl|WGS:JAAVVJ|G4P62_T025923"; gbkey "CDS"; gene "lrrc74a"; locus_tag "G4P62_015583"; orig_transcript_id "gnl|WGS:JAAVVJ|G4P62_T025923"; product "leucine rich repeat containing 74A"; protein_id "KAF7201939.1"; exon_number "7";
CM025025.1	Genbank	CDS	25682396	25682478	.	-	2	gene_id "G4P62_015583"; transcript_id "gnl|WGS:JAAVVJ|G4P62_T025923"; gbkey "CDS"; gene "lrrc74a"; locus_tag "G4P62_015583"; orig_transcript_id "gnl|WGS:JAAVVJ|G4P62_T025923"; product "leucine rich repeat containing 74A"; protein_id "KAF7201939.1"; exon_number "8";
CM025025.1	Genbank	CDS	25682199	25682303	.	-	0	gene_id "G4P62_015583"; transcript_id "gnl|WGS:JAAVVJ|G4P62_T025923"; gbkey "CDS"; gene "lrrc74a"; locus_tag "G4P62_015583"; orig_transcript_id "gnl|WGS:JAAVVJ|G4P62_T025923"; product "leucine rich repeat containing 74A"; protein_id "KAF7201939.1"; exon_number "9";
CM025025.1	Genbank	CDS	25681978	25682064	.	-	0	gene_id "G4P62_015583"; transcript_id "gnl|WGS:JAAVVJ|G4P62_T025923"; gbkey "CDS"; gene "lrrc74a"; locus_tag "G4P62_015583"; orig_transcript_id "gnl|WGS:JAAVVJ|G4P62_T025923"; product "leucine rich repeat containing 74A"; protein_id "KAF7201939.1"; exon_number "10";
CM025025.1	Genbank	start_codon	25684110	25684112	.	-	0	gene_id "G4P62_015583"; transcript_id "gnl|WGS:JAAVVJ|G4P62_T025923"; gbkey "CDS"; gene "lrrc74a"; locus_tag "G4P62_015583"; orig_transcript_id "gnl|WGS:JAAVVJ|G4P62_T025923"; product "leucine rich repeat containing 74A"; protein_id "KAF7201939.1"; exon_number "1";
CM025025.1	Genbank	stop_codon	25681975	25681977	.	-	0	gene_id "G4P62_015583"; transcript_id "gnl|WGS:JAAVVJ|G4P62_T025923"; gbkey "CDS"; gene "lrrc74a"; locus_tag "G4P62_015583"; orig_transcript_id "gnl|WGS:JAAVVJ|G4P62_T025923"; product "leucine rich repeat containing 74A"; protein_id "KAF7201939.1"; exon_number "10";
CM025025.1	Genbank	gene	25687842	25692002	.	+	.	gene_id "G4P62_015584"; transcript_id ""; description "protein angel homolog 1"; gbkey "Gene"; gene "angel1"; gene_biotype "protein_coding"; locus_tag "G4P62_015584";
CM025025.1	Genbank	transcript	25687842	25692002	.	+	.	gene_id "G4P62_015584"; transcript_id "gnl|WGS:JAAVVJ|G4P62_T025924"; gbkey "mRNA"; gene "angel1"; locus_tag "G4P62_015584"; note "transcript variant X1"; orig_protein_id "gnl|WGS:JAAVVJ|G4P62_P025924"; orig_transcript_id "gnl|WGS:JAAVVJ|G4P62_T025924"; product "angel homolog 1 (Drosophila)"; transcript_biotype "mRNA";
CM025025.1	Genbank	exon	25687842	25687965	.	+	.	gene_id "G4P62_015584"; transcript_id "gnl|WGS:JAAVVJ|G4P62_T025924"; gene "angel1"; locus_tag "G4P62_015584"; note "transcript variant X1"; orig_protein_id "gnl|WGS:JAAVVJ|G4P62_P025924"; orig_transcript_id "gnl|WGS:JAAVVJ|G4P62_T025924"; product "angel homolog 1 (Drosophila)"; transcript_biotype "mRNA"; exon_number "1";
CM025025.1	Genbank	exon	25689040	25689805	.	+	.	gene_id "G4P62_015584"; transcript_id "gnl|WGS:JAAVVJ|G4P62_T025924"; gene "angel1"; locus_tag "G4P62_015584"; note "transcript variant X1"; orig_protein_id "gnl|WGS:JAAVVJ|G4P62_P025924"; orig_transcript_id "gnl|WGS:JAAVVJ|G4P62_T025924"; product "angel homolog 1 (Drosophila)"; transcript_biotype "mRNA"; exon_number "2";
CM025025.1	Genbank	exon	25689916	25690142	.	+	.	gene_id "G4P62_015584"; transcript_id "gnl|WGS:JAAVVJ|G4P62_T025924"; gene "angel1"; locus_tag "G4P62_015584"; note "transcript variant X1"; orig_protein_id "gnl|WGS:JAAVVJ|G4P62_P025924"; orig_transcript_id "gnl|WGS:JAAVVJ|G4P62_T025924"; product "angel homolog 1 (Drosophila)"; transcript_biotype "mRNA"; exon_number "3";
CM025025.1	Genbank	exon	25690219	25690288	.	+	.	gene_id "G4P62_015584"; transcript_id "gnl|WGS:JAAVVJ|G4P62_T025924"; gene "angel1"; locus_tag "G4P62_015584"; note "transcript variant X1"; orig_protein_id "gnl|WGS:JAAVVJ|G4P62_P025924"; orig_transcript_id "gnl|WGS:JAAVVJ|G4P62_T025924"; product "angel homolog 1 (Drosophila)"; transcript_biotype "mRNA"; exon_number "4";
CM025025.1	Genbank	exon	25690362	25690804	.	+	.	gene_id "G4P62_015584"; transcript_id "gnl|WGS:JAAVVJ|G4P62_T025924"; gene "angel1"; locus_tag "G4P62_015584"; note "transcript variant X1"; orig_protein_id "gnl|WGS:JAAVVJ|G4P62_P025924"; orig_transcript_id "gnl|WGS:JAAVVJ|G4P62_T025924"; product "angel homolog 1 (Drosophila)"; transcript_biotype "mRNA"; exon_number "5";
CM025025.1	Genbank	exon	25690884	25691031	.	+	.	gene_id "G4P62_015584"; transcript_id "gnl|WGS:JAAVVJ|G4P62_T025924"; gene "angel1"; locus_tag "G4P62_015584"; note "transcript variant X1"; orig_protein_id "gnl|WGS:JAAVVJ|G4P62_P025924"; orig_transcript_id "gnl|WGS:JAAVVJ|G4P62_T025924"; product "angel homolog 1 (Drosophila)"; transcript_biotype "mRNA"; exon_number "6";
CM025025.1	Genbank	exon	25691117	25691227	.	+	.	gene_id "G4P62_015584"; transcript_id "gnl|WGS:JAAVVJ|G4P62_T025924"; gene "angel1"; locus_tag "G4P62_015584"; note "transcript variant X1"; orig_protein_id "gnl|WGS:JAAVVJ|G4P62_P025924"; orig_transcript_id "gnl|WGS:JAAVVJ|G4P62_T025924"; product "angel homolog 1 (Drosophila)"; transcript_biotype "mRNA"; exon_number "7";
CM025025.1	Genbank	exon	25691338	25691371	.	+	.	gene_id "G4P62_015584"; transcript_id "gnl|WGS:JAAVVJ|G4P62_T025924"; gene "angel1"; locus_tag "G4P62_015584"; note "transcript variant X1"; orig_protein_id "gnl|WGS:JAAVVJ|G4P62_P025924"; orig_transcript_id "gnl|WGS:JAAVVJ|G4P62_T025924"; product "angel homolog 1 (Drosophila)"; transcript_biotype "mRNA"; exon_number "8";
CM025025.1	Genbank	exon	25691477	25691640	.	+	.	gene_id "G4P62_015584"; transcript_id "gnl|WGS:JAAVVJ|G4P62_T025924"; gene "angel1"; locus_tag "G4P62_015584"; note "transcript variant X1"; orig_protein_id "gnl|WGS:JAAVVJ|G4P62_P025924"; orig_transcript_id "gnl|WGS:JAAVVJ|G4P62_T025924"; product "angel homolog 1 (Drosophila)"; transcript_biotype "mRNA"; exon_number "9";
CM025025.1	Genbank	exon	25691728	25692002	.	+	.	gene_id "G4P62_015584"; transcript_id "gnl|WGS:JAAVVJ|G4P62_T025924"; gene "angel1"; locus_tag "G4P62_015584"; note "transcript variant X1"; orig_protein_id "gnl|WGS:JAAVVJ|G4P62_P025924"; orig_transcript_id "gnl|WGS:JAAVVJ|G4P62_T025924"; product "angel homolog 1 (Drosophila)"; transcript_biotype "mRNA"; exon_number "10";
CM025025.1	Genbank	CDS	25689115	25689805	.	+	0	gene_id "G4P62_015584"; transcript_id "gnl|WGS:JAAVVJ|G4P62_T025924"; gbkey "CDS"; gene "angel1"; locus_tag "G4P62_015584"; orig_transcript_id "gnl|WGS:JAAVVJ|G4P62_T025924"; product "transcript variant X1"; protein_id "KAF7201940.1"; exon_number "2";
CM025025.1	Genbank	CDS	25689916	25690142	.	+	2	gene_id "G4P62_015584"; transcript_id "gnl|WGS:JAAVVJ|G4P62_T025924"; gbkey "CDS"; gene "angel1"; locus_tag "G4P62_015584"; orig_transcript_id "gnl|WGS:JAAVVJ|G4P62_T025924"; product "transcript variant X1"; protein_id "KAF7201940.1"; exon_number "3";
CM025025.1	Genbank	CDS	25690219	25690288	.	+	0	gene_id "G4P62_015584"; transcript_id "gnl|WGS:JAAVVJ|G4P62_T025924"; gbkey "CDS"; gene "angel1"; locus_tag "G4P62_015584"; orig_transcript_id "gnl|WGS:JAAVVJ|G4P62_T025924"; product "transcript variant X1"; protein_id "KAF7201940.1"; exon_number "4";
CM025025.1	Genbank	CDS	25690362	25690804	.	+	2	gene_id "G4P62_015584"; transcript_id "gnl|WGS:JAAVVJ|G4P62_T025924"; gbkey "CDS"; gene "angel1"; locus_tag "G4P62_015584"; orig_transcript_id "gnl|WGS:JAAVVJ|G4P62_T025924"; product "transcript variant X1"; protein_id "KAF7201940.1"; exon_number "5";
CM025025.1	Genbank	CDS	25690884	25691031	.	+	0	gene_id "G4P62_015584"; transcript_id "gnl|WGS:JAAVVJ|G4P62_T025924"; gbkey "CDS"; gene "angel1"; locus_tag "G4P62_015584"; orig_transcript_id "gnl|WGS:JAAVVJ|G4P62_T025924"; product "transcript variant X1"; protein_id "KAF7201940.1"; exon_number "6";
CM025025.1	Genbank	CDS	25691117	25691227	.	+	2	gene_id "G4P62_015584"; transcript_id "gnl|WGS:JAAVVJ|G4P62_T025924"; gbkey "CDS"; gene "angel1"; locus_tag "G4P62_015584"; orig_transcript_id "gnl|WGS:JAAVVJ|G4P62_T025924"; product "transcript variant X1"; protein_id "KAF7201940.1"; exon_number "7";
CM025025.1	Genbank	CDS	25691338	25691371	.	+	2	gene_id "G4P62_015584"; transcript_id "gnl|WGS:JAAVVJ|G4P62_T025924"; gbkey "CDS"; gene "angel1"; locus_tag "G4P62_015584"; orig_transcript_id "gnl|WGS:JAAVVJ|G4P62_T025924"; product "transcript variant X1"; protein_id "KAF7201940.1"; exon_number "8";
CM025025.1	Genbank	CDS	25691477	25691640	.	+	1	gene_id "G4P62_015584"; transcript_id "gnl|WGS:JAAVVJ|G4P62_T025924"; gbkey "CDS"; gene "angel1"; locus_tag "G4P62_015584"; orig_transcript_id "gnl|WGS:JAAVVJ|G4P62_T025924"; product "transcript variant X1"; protein_id "KAF7201940.1"; exon_number "9";
CM025025.1	Genbank	CDS	25691728	25691885	.	+	2	gene_id "G4P62_015584"; transcript_id "gnl|WGS:JAAVVJ|G4P62_T025924"; gbkey "CDS"; gene "angel1"; locus_tag "G4P62_015584"; orig_transcript_id "gnl|WGS:JAAVVJ|G4P62_T025924"; product "transcript variant X1"; protein_id "KAF7201940.1"; exon_number "10";
CM025025.1	Genbank	start_codon	25689115	25689117	.	+	0	gene_id "G4P62_015584"; transcript_id "gnl|WGS:JAAVVJ|G4P62_T025924"; gbkey "CDS"; gene "angel1"; locus_tag "G4P62_015584"; orig_transcript_id "gnl|WGS:JAAVVJ|G4P62_T025924"; product "transcript variant X1"; protein_id "KAF7201940.1"; exon_number "2";
CM025025.1	Genbank	stop_codon	25691886	25691888	.	+	0	gene_id "G4P62_015584"; transcript_id "gnl|WGS:JAAVVJ|G4P62_T025924"; gbkey "CDS"; gene "angel1"; locus_tag "G4P62_015584"; orig_transcript_id "gnl|WGS:JAAVVJ|G4P62_T025924"; product "transcript variant X1"; protein_id "KAF7201940.1"; exon_number "10";
CM025025.1	Genbank	transcript	25687977	25692002	.	+	.	gene_id "G4P62_015584"; transcript_id "gnl|WGS:JAAVVJ|G4P62_T025925"; gbkey "mRNA"; gene "angel1"; locus_tag "G4P62_015584"; note "transcript variant X2"; orig_protein_id "gnl|WGS:JAAVVJ|G4P62_P025925"; orig_transcript_id "gnl|WGS:JAAVVJ|G4P62_T025925"; product "angel homolog 1 (Drosophila)"; transcript_biotype "mRNA";
CM025025.1	Genbank	exon	25687977	25688130	.	+	.	gene_id "G4P62_015584"; transcript_id "gnl|WGS:JAAVVJ|G4P62_T025925"; gene "angel1"; locus_tag "G4P62_015584"; note "transcript variant X2"; orig_protein_id "gnl|WGS:JAAVVJ|G4P62_P025925"; orig_transcript_id "gnl|WGS:JAAVVJ|G4P62_T025925"; product "angel homolog 1 (Drosophila)"; transcript_biotype "mRNA"; exon_number "1";
CM025025.1	Genbank	exon	25689040	25689805	.	+	.	gene_id "G4P62_015584"; transcript_id "gnl|WGS:JAAVVJ|G4P62_T025925"; gene "angel1"; locus_tag "G4P62_015584"; note "transcript variant X2"; orig_protein_id "gnl|WGS:JAAVVJ|G4P62_P025925"; orig_transcript_id "gnl|WGS:JAAVVJ|G4P62_T025925"; product "angel homolog 1 (Drosophila)"; transcript_biotype "mRNA"; exon_number "2";
CM025025.1	Genbank	exon	25689916	25690142	.	+	.	gene_id "G4P62_015584"; transcript_id "gnl|WGS:JAAVVJ|G4P62_T025925"; gene "angel1"; locus_tag "G4P62_015584"; note "transcript variant X2"; orig_protein_id "gnl|WGS:JAAVVJ|G4P62_P025925"; orig_transcript_id "gnl|WGS:JAAVVJ|G4P62_T025925"; product "angel homolog 1 (Drosophila)"; transcript_biotype "mRNA"; exon_number "3";
CM025025.1	Genbank	exon	25690219	25690288	.	+	.	gene_id "G4P62_015584"; transcript_id "gnl|WGS:JAAVVJ|G4P62_T025925"; gene "angel1"; locus_tag "G4P62_015584"; note "transcript variant X2"; orig_protein_id "gnl|WGS:JAAVVJ|G4P62_P025925"; orig_transcript_id "gnl|WGS:JAAVVJ|G4P62_T025925"; product "angel homolog 1 (Drosophila)"; transcript_biotype "mRNA"; exon_number "4";
CM025025.1	Genbank	exon	25690362	25690804	.	+	.	gene_id "G4P62_015584"; transcript_id "gnl|WGS:JAAVVJ|G4P62_T025925"; gene "angel1"; locus_tag "G4P62_015584"; note "transcript variant X2"; orig_protein_id "gnl|WGS:JAAVVJ|G4P62_P025925"; orig_transcript_id "gnl|WGS:JAAVVJ|G4P62_T025925"; product "angel homolog 1 (Drosophila)"; transcript_biotype "mRNA"; exon_number "5";
CM025025.1	Genbank	exon	25690884	25691031	.	+	.	gene_id "G4P62_015584"; transcript_id "gnl|WGS:JAAVVJ|G4P62_T025925"; gene "angel1"; locus_tag "G4P62_015584"; note "transcript variant X2"; orig_protein_id "gnl|WGS:JAAVVJ|G4P62_P025925"; orig_transcript_id "gnl|WGS:JAAVVJ|G4P62_T025925"; product "angel homolog 1 (Drosophila)"; transcript_biotype "mRNA"; exon_number "6";
CM025025.1	Genbank	exon	25691117	25691227	.	+	.	gene_id "G4P62_015584"; transcript_id "gnl|WGS:JAAVVJ|G4P62_T025925"; gene "angel1"; locus_tag "G4P62_015584"; note "transcript variant X2"; orig_protein_id "gnl|WGS:JAAVVJ|G4P62_P025925"; orig_transcript_id "gnl|WGS:JAAVVJ|G4P62_T025925"; product "angel homolog 1 (Drosophila)"; transcript_biotype "mRNA"; exon_number "7";
CM025025.1	Genbank	exon	25691338	25691371	.	+	.	gene_id "G4P62_015584"; transcript_id "gnl|WGS:JAAVVJ|G4P62_T025925"; gene "angel1"; locus_tag "G4P62_015584"; note "transcript variant X2"; orig_protein_id "gnl|WGS:JAAVVJ|G4P62_P025925"; orig_transcript_id "gnl|WGS:JAAVVJ|G4P62_T025925"; product "angel homolog 1 (Drosophila)"; transcript_biotype "mRNA"; exon_number "8";
CM025025.1	Genbank	exon	25691477	25691640	.	+	.	gene_id "G4P62_015584"; transcript_id "gnl|WGS:JAAVVJ|G4P62_T025925"; gene "angel1"; locus_tag "G4P62_015584"; note "transcript variant X2"; orig_protein_id "gnl|WGS:JAAVVJ|G4P62_P025925"; orig_transcript_id "gnl|WGS:JAAVVJ|G4P62_T025925"; product "angel homolog 1 (Drosophila)"; transcript_biotype "mRNA"; exon_number "9";
CM025025.1	Genbank	exon	25691728	25692002	.	+	.	gene_id "G4P62_015584"; transcript_id "gnl|WGS:JAAVVJ|G4P62_T025925"; gene "angel1"; locus_tag "G4P62_015584"; note "transcript variant X2"; orig_protein_id "gnl|WGS:JAAVVJ|G4P62_P025925"; orig_transcript_id "gnl|WGS:JAAVVJ|G4P62_T025925"; product "angel homolog 1 (Drosophila)"; transcript_biotype "mRNA"; exon_number "10";
CM025025.1	Genbank	CDS	25689115	25689805	.	+	0	gene_id "G4P62_015584"; transcript_id "gnl|WGS:JAAVVJ|G4P62_T025925"; gbkey "CDS"; gene "angel1"; locus_tag "G4P62_015584"; orig_transcript_id "gnl|WGS:JAAVVJ|G4P62_T025925"; product "transcript variant X2"; protein_id "KAF7201941.1"; exon_number "2";
CM025025.1	Genbank	CDS	25689916	25690142	.	+	2	gene_id "G4P62_015584"; transcript_id "gnl|WGS:JAAVVJ|G4P62_T025925"; gbkey "CDS"; gene "angel1"; locus_tag "G4P62_015584"; orig_transcript_id "gnl|WGS:JAAVVJ|G4P62_T025925"; product "transcript variant X2"; protein_id "KAF7201941.1"; exon_number "3";
CM025025.1	Genbank	CDS	25690219	25690288	.	+	0	gene_id "G4P62_015584"; transcript_id "gnl|WGS:JAAVVJ|G4P62_T025925"; gbkey "CDS"; gene "angel1"; locus_tag "G4P62_015584"; orig_transcript_id "gnl|WGS:JAAVVJ|G4P62_T025925"; product "transcript variant X2"; protein_id "KAF7201941.1"; exon_number "4";
CM025025.1	Genbank	CDS	25690362	25690804	.	+	2	gene_id "G4P62_015584"; transcript_id "gnl|WGS:JAAVVJ|G4P62_T025925"; gbkey "CDS"; gene "angel1"; locus_tag "G4P62_015584"; orig_transcript_id "gnl|WGS:JAAVVJ|G4P62_T025925"; product "transcript variant X2"; protein_id "KAF7201941.1"; exon_number "5";
CM025025.1	Genbank	CDS	25690884	25691031	.	+	0	gene_id "G4P62_015584"; transcript_id "gnl|WGS:JAAVVJ|G4P62_T025925"; gbkey "CDS"; gene "angel1"; locus_tag "G4P62_015584"; orig_transcript_id "gnl|WGS:JAAVVJ|G4P62_T025925"; product "transcript variant X2"; protein_id "KAF7201941.1"; exon_number "6";
CM025025.1	Genbank	CDS	25691117	25691227	.	+	2	gene_id "G4P62_015584"; transcript_id "gnl|WGS:JAAVVJ|G4P62_T025925"; gbkey "CDS"; gene "angel1"; locus_tag "G4P62_015584"; orig_transcript_id "gnl|WGS:JAAVVJ|G4P62_T025925"; product "transcript variant X2"; protein_id "KAF7201941.1"; exon_number "7";
CM025025.1	Genbank	CDS	25691338	25691371	.	+	2	gene_id "G4P62_015584"; transcript_id "gnl|WGS:JAAVVJ|G4P62_T025925"; gbkey "CDS"; gene "angel1"; locus_tag "G4P62_015584"; orig_transcript_id "gnl|WGS:JAAVVJ|G4P62_T025925"; product "transcript variant X2"; protein_id "KAF7201941.1"; exon_number "8";
CM025025.1	Genbank	CDS	25691477	25691640	.	+	1	gene_id "G4P62_015584"; transcript_id "gnl|WGS:JAAVVJ|G4P62_T025925"; gbkey "CDS"; gene "angel1"; locus_tag "G4P62_015584"; orig_transcript_id "gnl|WGS:JAAVVJ|G4P62_T025925"; product "transcript variant X2"; protein_id "KAF7201941.1"; exon_number "9";
CM025025.1	Genbank	CDS	25691728	25691885	.	+	2	gene_id "G4P62_015584"; transcript_id "gnl|WGS:JAAVVJ|G4P62_T025925"; gbkey "CDS"; gene "angel1"; locus_tag "G4P62_015584"; orig_transcript_id "gnl|WGS:JAAVVJ|G4P62_T025925"; product "transcript variant X2"; protein_id "KAF7201941.1"; exon_number "10";
CM025025.1	Genbank	start_codon	25689115	25689117	.	+	0	gene_id "G4P62_015584"; transcript_id "gnl|WGS:JAAVVJ|G4P62_T025925"; gbkey "CDS"; gene "angel1"; locus_tag "G4P62_015584"; orig_transcript_id "gnl|WGS:JAAVVJ|G4P62_T025925"; product "transcript variant X2"; protein_id "KAF7201941.1"; exon_number "2";
CM025025.1	Genbank	stop_codon	25691886	25691888	.	+	0	gene_id "G4P62_015584"; transcript_id "gnl|WGS:JAAVVJ|G4P62_T025925"; gbkey "CDS"; gene "angel1"; locus_tag "G4P62_015584"; orig_transcript_id "gnl|WGS:JAAVVJ|G4P62_T025925"; product "transcript variant X2"; protein_id "KAF7201941.1"; exon_number "10";
CM025025.1	Genbank	gene	25694035	25697578	.	-	.	gene_id "G4P62_015585"; transcript_id ""; description "vasohibin-1"; gbkey "Gene"; gene "vash1"; gene_biotype "protein_coding"; locus_tag "G4P62_015585";
CM025025.1	Genbank	transcript	25694035	25697578	.	-	.	gene_id "G4P62_015585"; transcript_id "gnl|WGS:JAAVVJ|G4P62_T025926"; gbkey "mRNA"; gene "vash1"; locus_tag "G4P62_015585"; orig_protein_id "gnl|WGS:JAAVVJ|G4P62_P025926"; orig_transcript_id "gnl|WGS:JAAVVJ|G4P62_T025926"; product "vasohibin 1"; transcript_biotype "mRNA";
CM025025.1	Genbank	exon	25696726	25697578	.	-	.	gene_id "G4P62_015585"; transcript_id "gnl|WGS:JAAVVJ|G4P62_T025926"; gene "vash1"; locus_tag "G4P62_015585"; orig_protein_id "gnl|WGS:JAAVVJ|G4P62_P025926"; orig_transcript_id "gnl|WGS:JAAVVJ|G4P62_T025926"; product "vasohibin 1"; transcript_biotype "mRNA"; exon_number "1";
CM025025.1	Genbank	exon	25696535	25696623	.	-	.	gene_id "G4P62_015585"; transcript_id "gnl|WGS:JAAVVJ|G4P62_T025926"; gene "vash1"; locus_tag "G4P62_015585"; orig_protein_id "gnl|WGS:JAAVVJ|G4P62_P025926"; orig_transcript_id "gnl|WGS:JAAVVJ|G4P62_T025926"; product "vasohibin 1"; transcript_biotype "mRNA"; exon_number "2";
CM025025.1	Genbank	exon	25696093	25696149	.	-	.	gene_id "G4P62_015585"; transcript_id "gnl|WGS:JAAVVJ|G4P62_T025926"; gene "vash1"; locus_tag "G4P62_015585"; orig_protein_id "gnl|WGS:JAAVVJ|G4P62_P025926"; orig_transcript_id "gnl|WGS:JAAVVJ|G4P62_T025926"; product "vasohibin 1"; transcript_biotype "mRNA"; exon_number "3";
CM025025.1	Genbank	exon	25695774	25695848	.	-	.	gene_id "G4P62_015585"; transcript_id "gnl|WGS:JAAVVJ|G4P62_T025926"; gene "vash1"; locus_tag "G4P62_015585"; orig_protein_id "gnl|WGS:JAAVVJ|G4P62_P025926"; orig_transcript_id "gnl|WGS:JAAVVJ|G4P62_T025926"; product "vasohibin 1"; transcript_biotype "mRNA"; exon_number "4";
CM025025.1	Genbank	exon	25695113	25695494	.	-	.	gene_id "G4P62_015585"; transcript_id "gnl|WGS:JAAVVJ|G4P62_T025926"; gene "vash1"; locus_tag "G4P62_015585"; orig_protein_id "gnl|WGS:JAAVVJ|G4P62_P025926"; orig_transcript_id "gnl|WGS:JAAVVJ|G4P62_T025926"; product "vasohibin 1"; transcript_biotype "mRNA"; exon_number "5";
CM025025.1	Genbank	exon	25694584	25694693	.	-	.	gene_id "G4P62_015585"; transcript_id "gnl|WGS:JAAVVJ|G4P62_T025926"; gene "vash1"; locus_tag "G4P62_015585"; orig_protein_id "gnl|WGS:JAAVVJ|G4P62_P025926"; orig_transcript_id "gnl|WGS:JAAVVJ|G4P62_T025926"; product "vasohibin 1"; transcript_biotype "mRNA"; exon_number "6";
CM025025.1	Genbank	exon	25694035	25694452	.	-	.	gene_id "G4P62_015585"; transcript_id "gnl|WGS:JAAVVJ|G4P62_T025926"; gene "vash1"; locus_tag "G4P62_015585"; orig_protein_id "gnl|WGS:JAAVVJ|G4P62_P025926"; orig_transcript_id "gnl|WGS:JAAVVJ|G4P62_T025926"; product "vasohibin 1"; transcript_biotype "mRNA"; exon_number "7";
CM025025.1	Genbank	CDS	25696726	25696947	.	-	0	gene_id "G4P62_015585"; transcript_id "gnl|WGS:JAAVVJ|G4P62_T025926"; gbkey "CDS"; gene "vash1"; locus_tag "G4P62_015585"; orig_transcript_id "gnl|WGS:JAAVVJ|G4P62_T025926"; product "vasohibin 1"; protein_id "KAF7201942.1"; exon_number "1";
CM025025.1	Genbank	CDS	25696535	25696623	.	-	0	gene_id "G4P62_015585"; transcript_id "gnl|WGS:JAAVVJ|G4P62_T025926"; gbkey "CDS"; gene "vash1"; locus_tag "G4P62_015585"; orig_transcript_id "gnl|WGS:JAAVVJ|G4P62_T025926"; product "vasohibin 1"; protein_id "KAF7201942.1"; exon_number "2";
CM025025.1	Genbank	CDS	25696093	25696149	.	-	1	gene_id "G4P62_015585"; transcript_id "gnl|WGS:JAAVVJ|G4P62_T025926"; gbkey "CDS"; gene "vash1"; locus_tag "G4P62_015585"; orig_transcript_id "gnl|WGS:JAAVVJ|G4P62_T025926"; product "vasohibin 1"; protein_id "KAF7201942.1"; exon_number "3";
CM025025.1	Genbank	CDS	25695774	25695848	.	-	1	gene_id "G4P62_015585"; transcript_id "gnl|WGS:JAAVVJ|G4P62_T025926"; gbkey "CDS"; gene "vash1"; locus_tag "G4P62_015585"; orig_transcript_id "gnl|WGS:JAAVVJ|G4P62_T025926"; product "vasohibin 1"; protein_id "KAF7201942.1"; exon_number "4";
CM025025.1	Genbank	CDS	25695113	25695494	.	-	1	gene_id "G4P62_015585"; transcript_id "gnl|WGS:JAAVVJ|G4P62_T025926"; gbkey "CDS"; gene "vash1"; locus_tag "G4P62_015585"; orig_transcript_id "gnl|WGS:JAAVVJ|G4P62_T025926"; product "vasohibin 1"; protein_id "KAF7201942.1"; exon_number "5";
CM025025.1	Genbank	CDS	25694584	25694693	.	-	0	gene_id "G4P62_015585"; transcript_id "gnl|WGS:JAAVVJ|G4P62_T025926"; gbkey "CDS"; gene "vash1"; locus_tag "G4P62_015585"; orig_transcript_id "gnl|WGS:JAAVVJ|G4P62_T025926"; product "vasohibin 1"; protein_id "KAF7201942.1"; exon_number "6";
CM025025.1	Genbank	CDS	25694386	25694452	.	-	1	gene_id "G4P62_015585"; transcript_id "gnl|WGS:JAAVVJ|G4P62_T025926"; gbkey "CDS"; gene "vash1"; locus_tag "G4P62_015585"; orig_transcript_id "gnl|WGS:JAAVVJ|G4P62_T025926"; product "vasohibin 1"; protein_id "KAF7201942.1"; exon_number "7";
CM025025.1	Genbank	start_codon	25696945	25696947	.	-	0	gene_id "G4P62_015585"; transcript_id "gnl|WGS:JAAVVJ|G4P62_T025926"; gbkey "CDS"; gene "vash1"; locus_tag "G4P62_015585"; orig_transcript_id "gnl|WGS:JAAVVJ|G4P62_T025926"; product "vasohibin 1"; protein_id "KAF7201942.1"; exon_number "1";
CM025025.1	Genbank	stop_codon	25694383	25694385	.	-	0	gene_id "G4P62_015585"; transcript_id "gnl|WGS:JAAVVJ|G4P62_T025926"; gbkey "CDS"; gene "vash1"; locus_tag "G4P62_015585"; orig_transcript_id "gnl|WGS:JAAVVJ|G4P62_T025926"; product "vasohibin 1"; protein_id "KAF7201942.1"; exon_number "7";
CM025025.1	Genbank	gene	25699317	25701760	.	-	.	gene_id "G4P62_015586"; transcript_id ""; description "rRNA-processing protein FCF1 homolog"; gbkey "Gene"; gene "fcf1"; gene_biotype "protein_coding"; locus_tag "G4P62_015586";
CM025025.1	Genbank	transcript	25699317	25701760	.	-	.	gene_id "G4P62_015586"; transcript_id "gnl|WGS:JAAVVJ|G4P62_T025927"; gbkey "mRNA"; gene "fcf1"; locus_tag "G4P62_015586"; orig_protein_id "gnl|WGS:JAAVVJ|G4P62_P025927"; orig_transcript_id "gnl|WGS:JAAVVJ|G4P62_T025927"; product "FCF1 rRNA-processing protein"; transcript_biotype "mRNA";
CM025025.1	Genbank	exon	25701663	25701760	.	-	.	gene_id "G4P62_015586"; transcript_id "gnl|WGS:JAAVVJ|G4P62_T025927"; gene "fcf1"; locus_tag "G4P62_015586"; orig_protein_id "gnl|WGS:JAAVVJ|G4P62_P025927"; orig_transcript_id "gnl|WGS:JAAVVJ|G4P62_T025927"; product "FCF1 rRNA-processing protein"; transcript_biotype "mRNA"; exon_number "1";
CM025025.1	Genbank	exon	25701135	25701199	.	-	.	gene_id "G4P62_015586"; transcript_id "gnl|WGS:JAAVVJ|G4P62_T025927"; gene "fcf1"; locus_tag "G4P62_015586"; orig_protein_id "gnl|WGS:JAAVVJ|G4P62_P025927"; orig_transcript_id "gnl|WGS:JAAVVJ|G4P62_T025927"; product "FCF1 rRNA-processing protein"; transcript_biotype "mRNA"; exon_number "2";
CM025025.1	Genbank	exon	25700915	25700986	.	-	.	gene_id "G4P62_015586"; transcript_id "gnl|WGS:JAAVVJ|G4P62_T025927"; gene "fcf1"; locus_tag "G4P62_015586"; orig_protein_id "gnl|WGS:JAAVVJ|G4P62_P025927"; orig_transcript_id "gnl|WGS:JAAVVJ|G4P62_T025927"; product "FCF1 rRNA-processing protein"; transcript_biotype "mRNA"; exon_number "3";
CM025025.1	Genbank	exon	25700689	25700837	.	-	.	gene_id "G4P62_015586"; transcript_id "gnl|WGS:JAAVVJ|G4P62_T025927"; gene "fcf1"; locus_tag "G4P62_015586"; orig_protein_id "gnl|WGS:JAAVVJ|G4P62_P025927"; orig_transcript_id "gnl|WGS:JAAVVJ|G4P62_T025927"; product "FCF1 rRNA-processing protein"; transcript_biotype "mRNA"; exon_number "4";
CM025025.1	Genbank	exon	25700502	25700574	.	-	.	gene_id "G4P62_015586"; transcript_id "gnl|WGS:JAAVVJ|G4P62_T025927"; gene "fcf1"; locus_tag "G4P62_015586"; orig_protein_id "gnl|WGS:JAAVVJ|G4P62_P025927"; orig_transcript_id "gnl|WGS:JAAVVJ|G4P62_T025927"; product "FCF1 rRNA-processing protein"; transcript_biotype "mRNA"; exon_number "5";
CM025025.1	Genbank	exon	25700325	25700412	.	-	.	gene_id "G4P62_015586"; transcript_id "gnl|WGS:JAAVVJ|G4P62_T025927"; gene "fcf1"; locus_tag "G4P62_015586"; orig_protein_id "gnl|WGS:JAAVVJ|G4P62_P025927"; orig_transcript_id "gnl|WGS:JAAVVJ|G4P62_T025927"; product "FCF1 rRNA-processing protein"; transcript_biotype "mRNA"; exon_number "6";
CM025025.1	Genbank	exon	25699725	25699819	.	-	.	gene_id "G4P62_015586"; transcript_id "gnl|WGS:JAAVVJ|G4P62_T025927"; gene "fcf1"; locus_tag "G4P62_015586"; orig_protein_id "gnl|WGS:JAAVVJ|G4P62_P025927"; orig_transcript_id "gnl|WGS:JAAVVJ|G4P62_T025927"; product "FCF1 rRNA-processing protein"; transcript_biotype "mRNA"; exon_number "7";
CM025025.1	Genbank	exon	25699317	25699564	.	-	.	gene_id "G4P62_015586"; transcript_id "gnl|WGS:JAAVVJ|G4P62_T025927"; gene "fcf1"; locus_tag "G4P62_015586"; orig_protein_id "gnl|WGS:JAAVVJ|G4P62_P025927"; orig_transcript_id "gnl|WGS:JAAVVJ|G4P62_T025927"; product "FCF1 rRNA-processing protein"; transcript_biotype "mRNA"; exon_number "8";
CM025025.1	Genbank	CDS	25701663	25701665	.	-	0	gene_id "G4P62_015586"; transcript_id "gnl|WGS:JAAVVJ|G4P62_T025927"; gbkey "CDS"; gene "fcf1"; locus_tag "G4P62_015586"; orig_transcript_id "gnl|WGS:JAAVVJ|G4P62_T025927"; product "FCF1 rRNA-processing protein"; protein_id "KAF7201943.1"; exon_number "1";
CM025025.1	Genbank	CDS	25701135	25701199	.	-	0	gene_id "G4P62_015586"; transcript_id "gnl|WGS:JAAVVJ|G4P62_T025927"; gbkey "CDS"; gene "fcf1"; locus_tag "G4P62_015586"; orig_transcript_id "gnl|WGS:JAAVVJ|G4P62_T025927"; product "FCF1 rRNA-processing protein"; protein_id "KAF7201943.1"; exon_number "2";
CM025025.1	Genbank	CDS	25700915	25700986	.	-	1	gene_id "G4P62_015586"; transcript_id "gnl|WGS:JAAVVJ|G4P62_T025927"; gbkey "CDS"; gene "fcf1"; locus_tag "G4P62_015586"; orig_transcript_id "gnl|WGS:JAAVVJ|G4P62_T025927"; product "FCF1 rRNA-processing protein"; protein_id "KAF7201943.1"; exon_number "3";
CM025025.1	Genbank	CDS	25700689	25700837	.	-	1	gene_id "G4P62_015586"; transcript_id "gnl|WGS:JAAVVJ|G4P62_T025927"; gbkey "CDS"; gene "fcf1"; locus_tag "G4P62_015586"; orig_transcript_id "gnl|WGS:JAAVVJ|G4P62_T025927"; product "FCF1 rRNA-processing protein"; protein_id "KAF7201943.1"; exon_number "4";
CM025025.1	Genbank	CDS	25700502	25700574	.	-	2	gene_id "G4P62_015586"; transcript_id "gnl|WGS:JAAVVJ|G4P62_T025927"; gbkey "CDS"; gene "fcf1"; locus_tag "G4P62_015586"; orig_transcript_id "gnl|WGS:JAAVVJ|G4P62_T025927"; product "FCF1 rRNA-processing protein"; protein_id "KAF7201943.1"; exon_number "5";
CM025025.1	Genbank	CDS	25700325	25700412	.	-	1	gene_id "G4P62_015586"; transcript_id "gnl|WGS:JAAVVJ|G4P62_T025927"; gbkey "CDS"; gene "fcf1"; locus_tag "G4P62_015586"; orig_transcript_id "gnl|WGS:JAAVVJ|G4P62_T025927"; product "FCF1 rRNA-processing protein"; protein_id "KAF7201943.1"; exon_number "6";
CM025025.1	Genbank	CDS	25699725	25699819	.	-	0	gene_id "G4P62_015586"; transcript_id "gnl|WGS:JAAVVJ|G4P62_T025927"; gbkey "CDS"; gene "fcf1"; locus_tag "G4P62_015586"; orig_transcript_id "gnl|WGS:JAAVVJ|G4P62_T025927"; product "FCF1 rRNA-processing protein"; protein_id "KAF7201943.1"; exon_number "7";
CM025025.1	Genbank	CDS	25699519	25699564	.	-	1	gene_id "G4P62_015586"; transcript_id "gnl|WGS:JAAVVJ|G4P62_T025927"; gbkey "CDS"; gene "fcf1"; locus_tag "G4P62_015586"; orig_transcript_id "gnl|WGS:JAAVVJ|G4P62_T025927"; product "FCF1 rRNA-processing protein"; protein_id "KAF7201943.1"; exon_number "8";
CM025025.1	Genbank	start_codon	25701663	25701665	.	-	0	gene_id "G4P62_015586"; transcript_id "gnl|WGS:JAAVVJ|G4P62_T025927"; gbkey "CDS"; gene "fcf1"; locus_tag "G4P62_015586"; orig_transcript_id "gnl|WGS:JAAVVJ|G4P62_T025927"; product "FCF1 rRNA-processing protein"; protein_id "KAF7201943.1"; exon_number "1";
CM025025.1	Genbank	stop_codon	25699516	25699518	.	-	0	gene_id "G4P62_015586"; transcript_id "gnl|WGS:JAAVVJ|G4P62_T025927"; gbkey "CDS"; gene "fcf1"; locus_tag "G4P62_015586"; orig_transcript_id "gnl|WGS:JAAVVJ|G4P62_T025927"; product "FCF1 rRNA-processing protein"; protein_id "KAF7201943.1"; exon_number "8";
CM025025.1	Genbank	gene	25701810	25717256	.	+	.	gene_id "G4P62_015587"; transcript_id ""; description "apoptosis-resistant E3 ubiquitin protein ligase"; gbkey "Gene"; gene "arel1"; gene_biotype "protein_coding"; locus_tag "G4P62_015587";
CM025025.1	Genbank	transcript	25701810	25717256	.	+	.	gene_id "G4P62_015587"; transcript_id "gnl|WGS:JAAVVJ|G4P62_T025928"; gbkey "mRNA"; gene "arel1"; locus_tag "G4P62_015587"; note "transcript variant X1"; orig_protein_id "gnl|WGS:JAAVVJ|G4P62_P025928"; orig_transcript_id "gnl|WGS:JAAVVJ|G4P62_T025928"; product "apoptosis resistant E3 ubiquitin protein ligase 1"; transcript_biotype "mRNA";
CM025025.1	Genbank	exon	25701810	25702056	.	+	.	gene_id "G4P62_015587"; transcript_id "gnl|WGS:JAAVVJ|G4P62_T025928"; gene "arel1"; locus_tag "G4P62_015587"; note "transcript variant X1"; orig_protein_id "gnl|WGS:JAAVVJ|G4P62_P025928"; orig_transcript_id "gnl|WGS:JAAVVJ|G4P62_T025928"; product "apoptosis resistant E3 ubiquitin protein ligase 1"; transcript_biotype "mRNA"; exon_number "1";
CM025025.1	Genbank	exon	25702784	25703009	.	+	.	gene_id "G4P62_015587"; transcript_id "gnl|WGS:JAAVVJ|G4P62_T025928"; gene "arel1"; locus_tag "G4P62_015587"; note "transcript variant X1"; orig_protein_id "gnl|WGS:JAAVVJ|G4P62_P025928"; orig_transcript_id "gnl|WGS:JAAVVJ|G4P62_T025928"; product "apoptosis resistant E3 ubiquitin protein ligase 1"; transcript_biotype "mRNA"; exon_number "2";
CM025025.1	Genbank	exon	25703232	25703400	.	+	.	gene_id "G4P62_015587"; transcript_id "gnl|WGS:JAAVVJ|G4P62_T025928"; gene "arel1"; locus_tag "G4P62_015587"; note "transcript variant X1"; orig_protein_id "gnl|WGS:JAAVVJ|G4P62_P025928"; orig_transcript_id "gnl|WGS:JAAVVJ|G4P62_T025928"; product "apoptosis resistant E3 ubiquitin protein ligase 1"; transcript_biotype "mRNA"; exon_number "3";
CM025025.1	Genbank	exon	25706878	25707098	.	+	.	gene_id "G4P62_015587"; transcript_id "gnl|WGS:JAAVVJ|G4P62_T025928"; gene "arel1"; locus_tag "G4P62_015587"; note "transcript variant X1"; orig_protein_id "gnl|WGS:JAAVVJ|G4P62_P025928"; orig_transcript_id "gnl|WGS:JAAVVJ|G4P62_T025928"; product "apoptosis resistant E3 ubiquitin protein ligase 1"; transcript_biotype "mRNA"; exon_number "4";
CM025025.1	Genbank	exon	25709679	25709750	.	+	.	gene_id "G4P62_015587"; transcript_id "gnl|WGS:JAAVVJ|G4P62_T025928"; gene "arel1"; locus_tag "G4P62_015587"; note "transcript variant X1"; orig_protein_id "gnl|WGS:JAAVVJ|G4P62_P025928"; orig_transcript_id "gnl|WGS:JAAVVJ|G4P62_T025928"; product "apoptosis resistant E3 ubiquitin protein ligase 1"; transcript_biotype "mRNA"; exon_number "5";
CM025025.1	Genbank	exon	25709866	25710092	.	+	.	gene_id "G4P62_015587"; transcript_id "gnl|WGS:JAAVVJ|G4P62_T025928"; gene "arel1"; locus_tag "G4P62_015587"; note "transcript variant X1"; orig_protein_id "gnl|WGS:JAAVVJ|G4P62_P025928"; orig_transcript_id "gnl|WGS:JAAVVJ|G4P62_T025928"; product "apoptosis resistant E3 ubiquitin protein ligase 1"; transcript_biotype "mRNA"; exon_number "6";
CM025025.1	Genbank	exon	25710187	25710424	.	+	.	gene_id "G4P62_015587"; transcript_id "gnl|WGS:JAAVVJ|G4P62_T025928"; gene "arel1"; locus_tag "G4P62_015587"; note "transcript variant X1"; orig_protein_id "gnl|WGS:JAAVVJ|G4P62_P025928"; orig_transcript_id "gnl|WGS:JAAVVJ|G4P62_T025928"; product "apoptosis resistant E3 ubiquitin protein ligase 1"; transcript_biotype "mRNA"; exon_number "7";
CM025025.1	Genbank	exon	25710501	25710670	.	+	.	gene_id "G4P62_015587"; transcript_id "gnl|WGS:JAAVVJ|G4P62_T025928"; gene "arel1"; locus_tag "G4P62_015587"; note "transcript variant X1"; orig_protein_id "gnl|WGS:JAAVVJ|G4P62_P025928"; orig_transcript_id "gnl|WGS:JAAVVJ|G4P62_T025928"; product "apoptosis resistant E3 ubiquitin protein ligase 1"; transcript_biotype "mRNA"; exon_number "8";
CM025025.1	Genbank	exon	25710738	25710972	.	+	.	gene_id "G4P62_015587"; transcript_id "gnl|WGS:JAAVVJ|G4P62_T025928"; gene "arel1"; locus_tag "G4P62_015587"; note "transcript variant X1"; orig_protein_id "gnl|WGS:JAAVVJ|G4P62_P025928"; orig_transcript_id "gnl|WGS:JAAVVJ|G4P62_T025928"; product "apoptosis resistant E3 ubiquitin protein ligase 1"; transcript_biotype "mRNA"; exon_number "9";
CM025025.1	Genbank	exon	25712580	25712824	.	+	.	gene_id "G4P62_015587"; transcript_id "gnl|WGS:JAAVVJ|G4P62_T025928"; gene "arel1"; locus_tag "G4P62_015587"; note "transcript variant X1"; orig_protein_id "gnl|WGS:JAAVVJ|G4P62_P025928"; orig_transcript_id "gnl|WGS:JAAVVJ|G4P62_T025928"; product "apoptosis resistant E3 ubiquitin protein ligase 1"; transcript_biotype "mRNA"; exon_number "10";
CM025025.1	Genbank	exon	25712918	25712995	.	+	.	gene_id "G4P62_015587"; transcript_id "gnl|WGS:JAAVVJ|G4P62_T025928"; gene "arel1"; locus_tag "G4P62_015587"; note "transcript variant X1"; orig_protein_id "gnl|WGS:JAAVVJ|G4P62_P025928"; orig_transcript_id "gnl|WGS:JAAVVJ|G4P62_T025928"; product "apoptosis resistant E3 ubiquitin protein ligase 1"; transcript_biotype "mRNA"; exon_number "11";
CM025025.1	Genbank	exon	25713072	25713213	.	+	.	gene_id "G4P62_015587"; transcript_id "gnl|WGS:JAAVVJ|G4P62_T025928"; gene "arel1"; locus_tag "G4P62_015587"; note "transcript variant X1"; orig_protein_id "gnl|WGS:JAAVVJ|G4P62_P025928"; orig_transcript_id "gnl|WGS:JAAVVJ|G4P62_T025928"; product "apoptosis resistant E3 ubiquitin protein ligase 1"; transcript_biotype "mRNA"; exon_number "12";
CM025025.1	Genbank	exon	25713294	25713415	.	+	.	gene_id "G4P62_015587"; transcript_id "gnl|WGS:JAAVVJ|G4P62_T025928"; gene "arel1"; locus_tag "G4P62_015587"; note "transcript variant X1"; orig_protein_id "gnl|WGS:JAAVVJ|G4P62_P025928"; orig_transcript_id "gnl|WGS:JAAVVJ|G4P62_T025928"; product "apoptosis resistant E3 ubiquitin protein ligase 1"; transcript_biotype "mRNA"; exon_number "13";
CM025025.1	Genbank	exon	25713524	25713599	.	+	.	gene_id "G4P62_015587"; transcript_id "gnl|WGS:JAAVVJ|G4P62_T025928"; gene "arel1"; locus_tag "G4P62_015587"; note "transcript variant X1"; orig_protein_id "gnl|WGS:JAAVVJ|G4P62_P025928"; orig_transcript_id "gnl|WGS:JAAVVJ|G4P62_T025928"; product "apoptosis resistant E3 ubiquitin protein ligase 1"; transcript_biotype "mRNA"; exon_number "14";
CM025025.1	Genbank	exon	25713670	25713779	.	+	.	gene_id "G4P62_015587"; transcript_id "gnl|WGS:JAAVVJ|G4P62_T025928"; gene "arel1"; locus_tag "G4P62_015587"; note "transcript variant X1"; orig_protein_id "gnl|WGS:JAAVVJ|G4P62_P025928"; orig_transcript_id "gnl|WGS:JAAVVJ|G4P62_T025928"; product "apoptosis resistant E3 ubiquitin protein ligase 1"; transcript_biotype "mRNA"; exon_number "15";
CM025025.1	Genbank	exon	25713858	25714037	.	+	.	gene_id "G4P62_015587"; transcript_id "gnl|WGS:JAAVVJ|G4P62_T025928"; gene "arel1"; locus_tag "G4P62_015587"; note "transcript variant X1"; orig_protein_id "gnl|WGS:JAAVVJ|G4P62_P025928"; orig_transcript_id "gnl|WGS:JAAVVJ|G4P62_T025928"; product "apoptosis resistant E3 ubiquitin protein ligase 1"; transcript_biotype "mRNA"; exon_number "16";
CM025025.1	Genbank	exon	25714324	25714449	.	+	.	gene_id "G4P62_015587"; transcript_id "gnl|WGS:JAAVVJ|G4P62_T025928"; gene "arel1"; locus_tag "G4P62_015587"; note "transcript variant X1"; orig_protein_id "gnl|WGS:JAAVVJ|G4P62_P025928"; orig_transcript_id "gnl|WGS:JAAVVJ|G4P62_T025928"; product "apoptosis resistant E3 ubiquitin protein ligase 1"; transcript_biotype "mRNA"; exon_number "17";
CM025025.1	Genbank	exon	25714724	25714853	.	+	.	gene_id "G4P62_015587"; transcript_id "gnl|WGS:JAAVVJ|G4P62_T025928"; gene "arel1"; locus_tag "G4P62_015587"; note "transcript variant X1"; orig_protein_id "gnl|WGS:JAAVVJ|G4P62_P025928"; orig_transcript_id "gnl|WGS:JAAVVJ|G4P62_T025928"; product "apoptosis resistant E3 ubiquitin protein ligase 1"; transcript_biotype "mRNA"; exon_number "18";
CM025025.1	Genbank	exon	25714951	25715009	.	+	.	gene_id "G4P62_015587"; transcript_id "gnl|WGS:JAAVVJ|G4P62_T025928"; gene "arel1"; locus_tag "G4P62_015587"; note "transcript variant X1"; orig_protein_id "gnl|WGS:JAAVVJ|G4P62_P025928"; orig_transcript_id "gnl|WGS:JAAVVJ|G4P62_T025928"; product "apoptosis resistant E3 ubiquitin protein ligase 1"; transcript_biotype "mRNA"; exon_number "19";
CM025025.1	Genbank	exon	25715085	25715174	.	+	.	gene_id "G4P62_015587"; transcript_id "gnl|WGS:JAAVVJ|G4P62_T025928"; gene "arel1"; locus_tag "G4P62_015587"; note "transcript variant X1"; orig_protein_id "gnl|WGS:JAAVVJ|G4P62_P025928"; orig_transcript_id "gnl|WGS:JAAVVJ|G4P62_T025928"; product "apoptosis resistant E3 ubiquitin protein ligase 1"; transcript_biotype "mRNA"; exon_number "20";
CM025025.1	Genbank	exon	25715262	25715437	.	+	.	gene_id "G4P62_015587"; transcript_id "gnl|WGS:JAAVVJ|G4P62_T025928"; gene "arel1"; locus_tag "G4P62_015587"; note "transcript variant X1"; orig_protein_id "gnl|WGS:JAAVVJ|G4P62_P025928"; orig_transcript_id "gnl|WGS:JAAVVJ|G4P62_T025928"; product "apoptosis resistant E3 ubiquitin protein ligase 1"; transcript_biotype "mRNA"; exon_number "21";
CM025025.1	Genbank	exon	25715586	25717256	.	+	.	gene_id "G4P62_015587"; transcript_id "gnl|WGS:JAAVVJ|G4P62_T025928"; gene "arel1"; locus_tag "G4P62_015587"; note "transcript variant X1"; orig_protein_id "gnl|WGS:JAAVVJ|G4P62_P025928"; orig_transcript_id "gnl|WGS:JAAVVJ|G4P62_T025928"; product "apoptosis resistant E3 ubiquitin protein ligase 1"; transcript_biotype "mRNA"; exon_number "22";
CM025025.1	Genbank	CDS	25702862	25703009	.	+	0	gene_id "G4P62_015587"; transcript_id "gnl|WGS:JAAVVJ|G4P62_T025928"; gbkey "CDS"; gene "arel1"; locus_tag "G4P62_015587"; orig_transcript_id "gnl|WGS:JAAVVJ|G4P62_T025928"; product "transcript variant X1"; protein_id "KAF7201944.1"; exon_number "2";
CM025025.1	Genbank	CDS	25703232	25703400	.	+	2	gene_id "G4P62_015587"; transcript_id "gnl|WGS:JAAVVJ|G4P62_T025928"; gbkey "CDS"; gene "arel1"; locus_tag "G4P62_015587"; orig_transcript_id "gnl|WGS:JAAVVJ|G4P62_T025928"; product "transcript variant X1"; protein_id "KAF7201944.1"; exon_number "3";
CM025025.1	Genbank	CDS	25706878	25707098	.	+	1	gene_id "G4P62_015587"; transcript_id "gnl|WGS:JAAVVJ|G4P62_T025928"; gbkey "CDS"; gene "arel1"; locus_tag "G4P62_015587"; orig_transcript_id "gnl|WGS:JAAVVJ|G4P62_T025928"; product "transcript variant X1"; protein_id "KAF7201944.1"; exon_number "4";
CM025025.1	Genbank	CDS	25709679	25709750	.	+	2	gene_id "G4P62_015587"; transcript_id "gnl|WGS:JAAVVJ|G4P62_T025928"; gbkey "CDS"; gene "arel1"; locus_tag "G4P62_015587"; orig_transcript_id "gnl|WGS:JAAVVJ|G4P62_T025928"; product "transcript variant X1"; protein_id "KAF7201944.1"; exon_number "5";
CM025025.1	Genbank	CDS	25709866	25710092	.	+	2	gene_id "G4P62_015587"; transcript_id "gnl|WGS:JAAVVJ|G4P62_T025928"; gbkey "CDS"; gene "arel1"; locus_tag "G4P62_015587"; orig_transcript_id "gnl|WGS:JAAVVJ|G4P62_T025928"; product "transcript variant X1"; protein_id "KAF7201944.1"; exon_number "6";
CM025025.1	Genbank	CDS	25710187	25710424	.	+	0	gene_id "G4P62_015587"; transcript_id "gnl|WGS:JAAVVJ|G4P62_T025928"; gbkey "CDS"; gene "arel1"; locus_tag "G4P62_015587"; orig_transcript_id "gnl|WGS:JAAVVJ|G4P62_T025928"; product "transcript variant X1"; protein_id "KAF7201944.1"; exon_number "7";
CM025025.1	Genbank	CDS	25710501	25710670	.	+	2	gene_id "G4P62_015587"; transcript_id "gnl|WGS:JAAVVJ|G4P62_T025928"; gbkey "CDS"; gene "arel1"; locus_tag "G4P62_015587"; orig_transcript_id "gnl|WGS:JAAVVJ|G4P62_T025928"; product "transcript variant X1"; protein_id "KAF7201944.1"; exon_number "8";
CM025025.1	Genbank	CDS	25710738	25710972	.	+	0	gene_id "G4P62_015587"; transcript_id "gnl|WGS:JAAVVJ|G4P62_T025928"; gbkey "CDS"; gene "arel1"; locus_tag "G4P62_015587"; orig_transcript_id "gnl|WGS:JAAVVJ|G4P62_T025928"; product "transcript variant X1"; protein_id "KAF7201944.1"; exon_number "9";
CM025025.1	Genbank	CDS	25712580	25712824	.	+	2	gene_id "G4P62_015587"; transcript_id "gnl|WGS:JAAVVJ|G4P62_T025928"; gbkey "CDS"; gene "arel1"; locus_tag "G4P62_015587"; orig_transcript_id "gnl|WGS:JAAVVJ|G4P62_T025928"; product "transcript variant X1"; protein_id "KAF7201944.1"; exon_number "10";
CM025025.1	Genbank	CDS	25712918	25712995	.	+	0	gene_id "G4P62_015587"; transcript_id "gnl|WGS:JAAVVJ|G4P62_T025928"; gbkey "CDS"; gene "arel1"; locus_tag "G4P62_015587"; orig_transcript_id "gnl|WGS:JAAVVJ|G4P62_T025928"; product "transcript variant X1"; protein_id "KAF7201944.1"; exon_number "11";
CM025025.1	Genbank	CDS	25713072	25713213	.	+	0	gene_id "G4P62_015587"; transcript_id "gnl|WGS:JAAVVJ|G4P62_T025928"; gbkey "CDS"; gene "arel1"; locus_tag "G4P62_015587"; orig_transcript_id "gnl|WGS:JAAVVJ|G4P62_T025928"; product "transcript variant X1"; protein_id "KAF7201944.1"; exon_number "12";
CM025025.1	Genbank	CDS	25713294	25713415	.	+	2	gene_id "G4P62_015587"; transcript_id "gnl|WGS:JAAVVJ|G4P62_T025928"; gbkey "CDS"; gene "arel1"; locus_tag "G4P62_015587"; orig_transcript_id "gnl|WGS:JAAVVJ|G4P62_T025928"; product "transcript variant X1"; protein_id "KAF7201944.1"; exon_number "13";
CM025025.1	Genbank	CDS	25713524	25713599	.	+	0	gene_id "G4P62_015587"; transcript_id "gnl|WGS:JAAVVJ|G4P62_T025928"; gbkey "CDS"; gene "arel1"; locus_tag "G4P62_015587"; orig_transcript_id "gnl|WGS:JAAVVJ|G4P62_T025928"; product "transcript variant X1"; protein_id "KAF7201944.1"; exon_number "14";
CM025025.1	Genbank	CDS	25713670	25713779	.	+	2	gene_id "G4P62_015587"; transcript_id "gnl|WGS:JAAVVJ|G4P62_T025928"; gbkey "CDS"; gene "arel1"; locus_tag "G4P62_015587"; orig_transcript_id "gnl|WGS:JAAVVJ|G4P62_T025928"; product "transcript variant X1"; protein_id "KAF7201944.1"; exon_number "15";
CM025025.1	Genbank	CDS	25713858	25714037	.	+	0	gene_id "G4P62_015587"; transcript_id "gnl|WGS:JAAVVJ|G4P62_T025928"; gbkey "CDS"; gene "arel1"; locus_tag "G4P62_015587"; orig_transcript_id "gnl|WGS:JAAVVJ|G4P62_T025928"; product "transcript variant X1"; protein_id "KAF7201944.1"; exon_number "16";
CM025025.1	Genbank	CDS	25714324	25714449	.	+	0	gene_id "G4P62_015587"; transcript_id "gnl|WGS:JAAVVJ|G4P62_T025928"; gbkey "CDS"; gene "arel1"; locus_tag "G4P62_015587"; orig_transcript_id "gnl|WGS:JAAVVJ|G4P62_T025928"; product "transcript variant X1"; protein_id "KAF7201944.1"; exon_number "17";
CM025025.1	Genbank	CDS	25714724	25714853	.	+	0	gene_id "G4P62_015587"; transcript_id "gnl|WGS:JAAVVJ|G4P62_T025928"; gbkey "CDS"; gene "arel1"; locus_tag "G4P62_015587"; orig_transcript_id "gnl|WGS:JAAVVJ|G4P62_T025928"; product "transcript variant X1"; protein_id "KAF7201944.1"; exon_number "18";
CM025025.1	Genbank	CDS	25714951	25715009	.	+	2	gene_id "G4P62_015587"; transcript_id "gnl|WGS:JAAVVJ|G4P62_T025928"; gbkey "CDS"; gene "arel1"; locus_tag "G4P62_015587"; orig_transcript_id "gnl|WGS:JAAVVJ|G4P62_T025928"; product "transcript variant X1"; protein_id "KAF7201944.1"; exon_number "19";
CM025025.1	Genbank	CDS	25715085	25715174	.	+	0	gene_id "G4P62_015587"; transcript_id "gnl|WGS:JAAVVJ|G4P62_T025928"; gbkey "CDS"; gene "arel1"; locus_tag "G4P62_015587"; orig_transcript_id "gnl|WGS:JAAVVJ|G4P62_T025928"; product "transcript variant X1"; protein_id "KAF7201944.1"; exon_number "20";
CM025025.1	Genbank	CDS	25715262	25715437	.	+	0	gene_id "G4P62_015587"; transcript_id "gnl|WGS:JAAVVJ|G4P62_T025928"; gbkey "CDS"; gene "arel1"; locus_tag "G4P62_015587"; orig_transcript_id "gnl|WGS:JAAVVJ|G4P62_T025928"; product "transcript variant X1"; protein_id "KAF7201944.1"; exon_number "21";
CM025025.1	Genbank	CDS	25715586	25715685	.	+	1	gene_id "G4P62_015587"; transcript_id "gnl|WGS:JAAVVJ|G4P62_T025928"; gbkey "CDS"; gene "arel1"; locus_tag "G4P62_015587"; orig_transcript_id "gnl|WGS:JAAVVJ|G4P62_T025928"; product "transcript variant X1"; protein_id "KAF7201944.1"; exon_number "22";
CM025025.1	Genbank	start_codon	25702862	25702864	.	+	0	gene_id "G4P62_015587"; transcript_id "gnl|WGS:JAAVVJ|G4P62_T025928"; gbkey "CDS"; gene "arel1"; locus_tag "G4P62_015587"; orig_transcript_id "gnl|WGS:JAAVVJ|G4P62_T025928"; product "transcript variant X1"; protein_id "KAF7201944.1"; exon_number "2";
CM025025.1	Genbank	stop_codon	25715686	25715688	.	+	0	gene_id "G4P62_015587"; transcript_id "gnl|WGS:JAAVVJ|G4P62_T025928"; gbkey "CDS"; gene "arel1"; locus_tag "G4P62_015587"; orig_transcript_id "gnl|WGS:JAAVVJ|G4P62_T025928"; product "transcript variant X1"; protein_id "KAF7201944.1"; exon_number "22";
CM025025.1	Genbank	transcript	25701810	25717256	.	+	.	gene_id "G4P62_015587"; transcript_id "gnl|WGS:JAAVVJ|G4P62_T025929"; gbkey "mRNA"; gene "arel1"; locus_tag "G4P62_015587"; note "transcript variant X2"; orig_protein_id "gnl|WGS:JAAVVJ|G4P62_P025929"; orig_transcript_id "gnl|WGS:JAAVVJ|G4P62_T025929"; product "apoptosis resistant E3 ubiquitin protein ligase 1"; transcript_biotype "mRNA";
CM025025.1	Genbank	exon	25701810	25702056	.	+	.	gene_id "G4P62_015587"; transcript_id "gnl|WGS:JAAVVJ|G4P62_T025929"; gene "arel1"; locus_tag "G4P62_015587"; note "transcript variant X2"; orig_protein_id "gnl|WGS:JAAVVJ|G4P62_P025929"; orig_transcript_id "gnl|WGS:JAAVVJ|G4P62_T025929"; product "apoptosis resistant E3 ubiquitin protein ligase 1"; transcript_biotype "mRNA"; exon_number "1";
CM025025.1	Genbank	exon	25702784	25703009	.	+	.	gene_id "G4P62_015587"; transcript_id "gnl|WGS:JAAVVJ|G4P62_T025929"; gene "arel1"; locus_tag "G4P62_015587"; note "transcript variant X2"; orig_protein_id "gnl|WGS:JAAVVJ|G4P62_P025929"; orig_transcript_id "gnl|WGS:JAAVVJ|G4P62_T025929"; product "apoptosis resistant E3 ubiquitin protein ligase 1"; transcript_biotype "mRNA"; exon_number "2";
CM025025.1	Genbank	exon	25703232	25703400	.	+	.	gene_id "G4P62_015587"; transcript_id "gnl|WGS:JAAVVJ|G4P62_T025929"; gene "arel1"; locus_tag "G4P62_015587"; note "transcript variant X2"; orig_protein_id "gnl|WGS:JAAVVJ|G4P62_P025929"; orig_transcript_id "gnl|WGS:JAAVVJ|G4P62_T025929"; product "apoptosis resistant E3 ubiquitin protein ligase 1"; transcript_biotype "mRNA"; exon_number "3";
CM025025.1	Genbank	exon	25706878	25707098	.	+	.	gene_id "G4P62_015587"; transcript_id "gnl|WGS:JAAVVJ|G4P62_T025929"; gene "arel1"; locus_tag "G4P62_015587"; note "transcript variant X2"; orig_protein_id "gnl|WGS:JAAVVJ|G4P62_P025929"; orig_transcript_id "gnl|WGS:JAAVVJ|G4P62_T025929"; product "apoptosis resistant E3 ubiquitin protein ligase 1"; transcript_biotype "mRNA"; exon_number "4";
CM025025.1	Genbank	exon	25709679	25709750	.	+	.	gene_id "G4P62_015587"; transcript_id "gnl|WGS:JAAVVJ|G4P62_T025929"; gene "arel1"; locus_tag "G4P62_015587"; note "transcript variant X2"; orig_protein_id "gnl|WGS:JAAVVJ|G4P62_P025929"; orig_transcript_id "gnl|WGS:JAAVVJ|G4P62_T025929"; product "apoptosis resistant E3 ubiquitin protein ligase 1"; transcript_biotype "mRNA"; exon_number "5";
CM025025.1	Genbank	exon	25709866	25710092	.	+	.	gene_id "G4P62_015587"; transcript_id "gnl|WGS:JAAVVJ|G4P62_T025929"; gene "arel1"; locus_tag "G4P62_015587"; note "transcript variant X2"; orig_protein_id "gnl|WGS:JAAVVJ|G4P62_P025929"; orig_transcript_id "gnl|WGS:JAAVVJ|G4P62_T025929"; product "apoptosis resistant E3 ubiquitin protein ligase 1"; transcript_biotype "mRNA"; exon_number "6";
CM025025.1	Genbank	exon	25710187	25710424	.	+	.	gene_id "G4P62_015587"; transcript_id "gnl|WGS:JAAVVJ|G4P62_T025929"; gene "arel1"; locus_tag "G4P62_015587"; note "transcript variant X2"; orig_protein_id "gnl|WGS:JAAVVJ|G4P62_P025929"; orig_transcript_id "gnl|WGS:JAAVVJ|G4P62_T025929"; product "apoptosis resistant E3 ubiquitin protein ligase 1"; transcript_biotype "mRNA"; exon_number "7";
CM025025.1	Genbank	exon	25710501	25710670	.	+	.	gene_id "G4P62_015587"; transcript_id "gnl|WGS:JAAVVJ|G4P62_T025929"; gene "arel1"; locus_tag "G4P62_015587"; note "transcript variant X2"; orig_protein_id "gnl|WGS:JAAVVJ|G4P62_P025929"; orig_transcript_id "gnl|WGS:JAAVVJ|G4P62_T025929"; product "apoptosis resistant E3 ubiquitin protein ligase 1"; transcript_biotype "mRNA"; exon_number "8";
CM025025.1	Genbank	exon	25710792	25710972	.	+	.	gene_id "G4P62_015587"; transcript_id "gnl|WGS:JAAVVJ|G4P62_T025929"; gene "arel1"; locus_tag "G4P62_015587"; note "transcript variant X2"; orig_protein_id "gnl|WGS:JAAVVJ|G4P62_P025929"; orig_transcript_id "gnl|WGS:JAAVVJ|G4P62_T025929"; product "apoptosis resistant E3 ubiquitin protein ligase 1"; transcript_biotype "mRNA"; exon_number "9";
CM025025.1	Genbank	exon	25712580	25712824	.	+	.	gene_id "G4P62_015587"; transcript_id "gnl|WGS:JAAVVJ|G4P62_T025929"; gene "arel1"; locus_tag "G4P62_015587"; note "transcript variant X2"; orig_protein_id "gnl|WGS:JAAVVJ|G4P62_P025929"; orig_transcript_id "gnl|WGS:JAAVVJ|G4P62_T025929"; product "apoptosis resistant E3 ubiquitin protein ligase 1"; transcript_biotype "mRNA"; exon_number "10";
CM025025.1	Genbank	exon	25712918	25712995	.	+	.	gene_id "G4P62_015587"; transcript_id "gnl|WGS:JAAVVJ|G4P62_T025929"; gene "arel1"; locus_tag "G4P62_015587"; note "transcript variant X2"; orig_protein_id "gnl|WGS:JAAVVJ|G4P62_P025929"; orig_transcript_id "gnl|WGS:JAAVVJ|G4P62_T025929"; product "apoptosis resistant E3 ubiquitin protein ligase 1"; transcript_biotype "mRNA"; exon_number "11";
CM025025.1	Genbank	exon	25713072	25713213	.	+	.	gene_id "G4P62_015587"; transcript_id "gnl|WGS:JAAVVJ|G4P62_T025929"; gene "arel1"; locus_tag "G4P62_015587"; note "transcript variant X2"; orig_protein_id "gnl|WGS:JAAVVJ|G4P62_P025929"; orig_transcript_id "gnl|WGS:JAAVVJ|G4P62_T025929"; product "apoptosis resistant E3 ubiquitin protein ligase 1"; transcript_biotype "mRNA"; exon_number "12";
CM025025.1	Genbank	exon	25713294	25713415	.	+	.	gene_id "G4P62_015587"; transcript_id "gnl|WGS:JAAVVJ|G4P62_T025929"; gene "arel1"; locus_tag "G4P62_015587"; note "transcript variant X2"; orig_protein_id "gnl|WGS:JAAVVJ|G4P62_P025929"; orig_transcript_id "gnl|WGS:JAAVVJ|G4P62_T025929"; product "apoptosis resistant E3 ubiquitin protein ligase 1"; transcript_biotype "mRNA"; exon_number "13";
CM025025.1	Genbank	exon	25713524	25713599	.	+	.	gene_id "G4P62_015587"; transcript_id "gnl|WGS:JAAVVJ|G4P62_T025929"; gene "arel1"; locus_tag "G4P62_015587"; note "transcript variant X2"; orig_protein_id "gnl|WGS:JAAVVJ|G4P62_P025929"; orig_transcript_id "gnl|WGS:JAAVVJ|G4P62_T025929"; product "apoptosis resistant E3 ubiquitin protein ligase 1"; transcript_biotype "mRNA"; exon_number "14";
CM025025.1	Genbank	exon	25713670	25713779	.	+	.	gene_id "G4P62_015587"; transcript_id "gnl|WGS:JAAVVJ|G4P62_T025929"; gene "arel1"; locus_tag "G4P62_015587"; note "transcript variant X2"; orig_protein_id "gnl|WGS:JAAVVJ|G4P62_P025929"; orig_transcript_id "gnl|WGS:JAAVVJ|G4P62_T025929"; product "apoptosis resistant E3 ubiquitin protein ligase 1"; transcript_biotype "mRNA"; exon_number "15";
CM025025.1	Genbank	exon	25713858	25714037	.	+	.	gene_id "G4P62_015587"; transcript_id "gnl|WGS:JAAVVJ|G4P62_T025929"; gene "arel1"; locus_tag "G4P62_015587"; note "transcript variant X2"; orig_protein_id "gnl|WGS:JAAVVJ|G4P62_P025929"; orig_transcript_id "gnl|WGS:JAAVVJ|G4P62_T025929"; product "apoptosis resistant E3 ubiquitin protein ligase 1"; transcript_biotype "mRNA"; exon_number "16";
CM025025.1	Genbank	exon	25714324	25714449	.	+	.	gene_id "G4P62_015587"; transcript_id "gnl|WGS:JAAVVJ|G4P62_T025929"; gene "arel1"; locus_tag "G4P62_015587"; note "transcript variant X2"; orig_protein_id "gnl|WGS:JAAVVJ|G4P62_P025929"; orig_transcript_id "gnl|WGS:JAAVVJ|G4P62_T025929"; product "apoptosis resistant E3 ubiquitin protein ligase 1"; transcript_biotype "mRNA"; exon_number "17";
CM025025.1	Genbank	exon	25714724	25714853	.	+	.	gene_id "G4P62_015587"; transcript_id "gnl|WGS:JAAVVJ|G4P62_T025929"; gene "arel1"; locus_tag "G4P62_015587"; note "transcript variant X2"; orig_protein_id "gnl|WGS:JAAVVJ|G4P62_P025929"; orig_transcript_id "gnl|WGS:JAAVVJ|G4P62_T025929"; product "apoptosis resistant E3 ubiquitin protein ligase 1"; transcript_biotype "mRNA"; exon_number "18";
CM025025.1	Genbank	exon	25714951	25715009	.	+	.	gene_id "G4P62_015587"; transcript_id "gnl|WGS:JAAVVJ|G4P62_T025929"; gene "arel1"; locus_tag "G4P62_015587"; note "transcript variant X2"; orig_protein_id "gnl|WGS:JAAVVJ|G4P62_P025929"; orig_transcript_id "gnl|WGS:JAAVVJ|G4P62_T025929"; product "apoptosis resistant E3 ubiquitin protein ligase 1"; transcript_biotype "mRNA"; exon_number "19";
CM025025.1	Genbank	exon	25715085	25715174	.	+	.	gene_id "G4P62_015587"; transcript_id "gnl|WGS:JAAVVJ|G4P62_T025929"; gene "arel1"; locus_tag "G4P62_015587"; note "transcript variant X2"; orig_protein_id "gnl|WGS:JAAVVJ|G4P62_P025929"; orig_transcript_id "gnl|WGS:JAAVVJ|G4P62_T025929"; product "apoptosis resistant E3 ubiquitin protein ligase 1"; transcript_biotype "mRNA"; exon_number "20";
CM025025.1	Genbank	exon	25715262	25715437	.	+	.	gene_id "G4P62_015587"; transcript_id "gnl|WGS:JAAVVJ|G4P62_T025929"; gene "arel1"; locus_tag "G4P62_015587"; note "transcript variant X2"; orig_protein_id "gnl|WGS:JAAVVJ|G4P62_P025929"; orig_transcript_id "gnl|WGS:JAAVVJ|G4P62_T025929"; product "apoptosis resistant E3 ubiquitin protein ligase 1"; transcript_biotype "mRNA"; exon_number "21";
CM025025.1	Genbank	exon	25715586	25717256	.	+	.	gene_id "G4P62_015587"; transcript_id "gnl|WGS:JAAVVJ|G4P62_T025929"; gene "arel1"; locus_tag "G4P62_015587"; note "transcript variant X2"; orig_protein_id "gnl|WGS:JAAVVJ|G4P62_P025929"; orig_transcript_id "gnl|WGS:JAAVVJ|G4P62_T025929"; product "apoptosis resistant E3 ubiquitin protein ligase 1"; transcript_biotype "mRNA"; exon_number "22";
CM025025.1	Genbank	CDS	25702862	25703009	.	+	0	gene_id "G4P62_015587"; transcript_id "gnl|WGS:JAAVVJ|G4P62_T025929"; gbkey "CDS"; gene "arel1"; locus_tag "G4P62_015587"; orig_transcript_id "gnl|WGS:JAAVVJ|G4P62_T025929"; product "transcript variant X2"; protein_id "KAF7201945.1"; exon_number "2";
CM025025.1	Genbank	CDS	25703232	25703400	.	+	2	gene_id "G4P62_015587"; transcript_id "gnl|WGS:JAAVVJ|G4P62_T025929"; gbkey "CDS"; gene "arel1"; locus_tag "G4P62_015587"; orig_transcript_id "gnl|WGS:JAAVVJ|G4P62_T025929"; product "transcript variant X2"; protein_id "KAF7201945.1"; exon_number "3";
CM025025.1	Genbank	CDS	25706878	25707098	.	+	1	gene_id "G4P62_015587"; transcript_id "gnl|WGS:JAAVVJ|G4P62_T025929"; gbkey "CDS"; gene "arel1"; locus_tag "G4P62_015587"; orig_transcript_id "gnl|WGS:JAAVVJ|G4P62_T025929"; product "transcript variant X2"; protein_id "KAF7201945.1"; exon_number "4";
CM025025.1	Genbank	CDS	25709679	25709750	.	+	2	gene_id "G4P62_015587"; transcript_id "gnl|WGS:JAAVVJ|G4P62_T025929"; gbkey "CDS"; gene "arel1"; locus_tag "G4P62_015587"; orig_transcript_id "gnl|WGS:JAAVVJ|G4P62_T025929"; product "transcript variant X2"; protein_id "KAF7201945.1"; exon_number "5";
CM025025.1	Genbank	CDS	25709866	25710092	.	+	2	gene_id "G4P62_015587"; transcript_id "gnl|WGS:JAAVVJ|G4P62_T025929"; gbkey "CDS"; gene "arel1"; locus_tag "G4P62_015587"; orig_transcript_id "gnl|WGS:JAAVVJ|G4P62_T025929"; product "transcript variant X2"; protein_id "KAF7201945.1"; exon_number "6";
CM025025.1	Genbank	CDS	25710187	25710424	.	+	0	gene_id "G4P62_015587"; transcript_id "gnl|WGS:JAAVVJ|G4P62_T025929"; gbkey "CDS"; gene "arel1"; locus_tag "G4P62_015587"; orig_transcript_id "gnl|WGS:JAAVVJ|G4P62_T025929"; product "transcript variant X2"; protein_id "KAF7201945.1"; exon_number "7";
CM025025.1	Genbank	CDS	25710501	25710670	.	+	2	gene_id "G4P62_015587"; transcript_id "gnl|WGS:JAAVVJ|G4P62_T025929"; gbkey "CDS"; gene "arel1"; locus_tag "G4P62_015587"; orig_transcript_id "gnl|WGS:JAAVVJ|G4P62_T025929"; product "transcript variant X2"; protein_id "KAF7201945.1"; exon_number "8";
CM025025.1	Genbank	CDS	25710792	25710972	.	+	0	gene_id "G4P62_015587"; transcript_id "gnl|WGS:JAAVVJ|G4P62_T025929"; gbkey "CDS"; gene "arel1"; locus_tag "G4P62_015587"; orig_transcript_id "gnl|WGS:JAAVVJ|G4P62_T025929"; product "transcript variant X2"; protein_id "KAF7201945.1"; exon_number "9";
CM025025.1	Genbank	CDS	25712580	25712824	.	+	2	gene_id "G4P62_015587"; transcript_id "gnl|WGS:JAAVVJ|G4P62_T025929"; gbkey "CDS"; gene "arel1"; locus_tag "G4P62_015587"; orig_transcript_id "gnl|WGS:JAAVVJ|G4P62_T025929"; product "transcript variant X2"; protein_id "KAF7201945.1"; exon_number "10";
CM025025.1	Genbank	CDS	25712918	25712995	.	+	0	gene_id "G4P62_015587"; transcript_id "gnl|WGS:JAAVVJ|G4P62_T025929"; gbkey "CDS"; gene "arel1"; locus_tag "G4P62_015587"; orig_transcript_id "gnl|WGS:JAAVVJ|G4P62_T025929"; product "transcript variant X2"; protein_id "KAF7201945.1"; exon_number "11";
CM025025.1	Genbank	CDS	25713072	25713213	.	+	0	gene_id "G4P62_015587"; transcript_id "gnl|WGS:JAAVVJ|G4P62_T025929"; gbkey "CDS"; gene "arel1"; locus_tag "G4P62_015587"; orig_transcript_id "gnl|WGS:JAAVVJ|G4P62_T025929"; product "transcript variant X2"; protein_id "KAF7201945.1"; exon_number "12";
CM025025.1	Genbank	CDS	25713294	25713415	.	+	2	gene_id "G4P62_015587"; transcript_id "gnl|WGS:JAAVVJ|G4P62_T025929"; gbkey "CDS"; gene "arel1"; locus_tag "G4P62_015587"; orig_transcript_id "gnl|WGS:JAAVVJ|G4P62_T025929"; product "transcript variant X2"; protein_id "KAF7201945.1"; exon_number "13";
CM025025.1	Genbank	CDS	25713524	25713599	.	+	0	gene_id "G4P62_015587"; transcript_id "gnl|WGS:JAAVVJ|G4P62_T025929"; gbkey "CDS"; gene "arel1"; locus_tag "G4P62_015587"; orig_transcript_id "gnl|WGS:JAAVVJ|G4P62_T025929"; product "transcript variant X2"; protein_id "KAF7201945.1"; exon_number "14";
CM025025.1	Genbank	CDS	25713670	25713779	.	+	2	gene_id "G4P62_015587"; transcript_id "gnl|WGS:JAAVVJ|G4P62_T025929"; gbkey "CDS"; gene "arel1"; locus_tag "G4P62_015587"; orig_transcript_id "gnl|WGS:JAAVVJ|G4P62_T025929"; product "transcript variant X2"; protein_id "KAF7201945.1"; exon_number "15";
CM025025.1	Genbank	CDS	25713858	25714037	.	+	0	gene_id "G4P62_015587"; transcript_id "gnl|WGS:JAAVVJ|G4P62_T025929"; gbkey "CDS"; gene "arel1"; locus_tag "G4P62_015587"; orig_transcript_id "gnl|WGS:JAAVVJ|G4P62_T025929"; product "transcript variant X2"; protein_id "KAF7201945.1"; exon_number "16";
CM025025.1	Genbank	CDS	25714324	25714449	.	+	0	gene_id "G4P62_015587"; transcript_id "gnl|WGS:JAAVVJ|G4P62_T025929"; gbkey "CDS"; gene "arel1"; locus_tag "G4P62_015587"; orig_transcript_id "gnl|WGS:JAAVVJ|G4P62_T025929"; product "transcript variant X2"; protein_id "KAF7201945.1"; exon_number "17";
CM025025.1	Genbank	CDS	25714724	25714853	.	+	0	gene_id "G4P62_015587"; transcript_id "gnl|WGS:JAAVVJ|G4P62_T025929"; gbkey "CDS"; gene "arel1"; locus_tag "G4P62_015587"; orig_transcript_id "gnl|WGS:JAAVVJ|G4P62_T025929"; product "transcript variant X2"; protein_id "KAF7201945.1"; exon_number "18";
CM025025.1	Genbank	CDS	25714951	25715009	.	+	2	gene_id "G4P62_015587"; transcript_id "gnl|WGS:JAAVVJ|G4P62_T025929"; gbkey "CDS"; gene "arel1"; locus_tag "G4P62_015587"; orig_transcript_id "gnl|WGS:JAAVVJ|G4P62_T025929"; product "transcript variant X2"; protein_id "KAF7201945.1"; exon_number "19";
CM025025.1	Genbank	CDS	25715085	25715174	.	+	0	gene_id "G4P62_015587"; transcript_id "gnl|WGS:JAAVVJ|G4P62_T025929"; gbkey "CDS"; gene "arel1"; locus_tag "G4P62_015587"; orig_transcript_id "gnl|WGS:JAAVVJ|G4P62_T025929"; product "transcript variant X2"; protein_id "KAF7201945.1"; exon_number "20";
CM025025.1	Genbank	CDS	25715262	25715437	.	+	0	gene_id "G4P62_015587"; transcript_id "gnl|WGS:JAAVVJ|G4P62_T025929"; gbkey "CDS"; gene "arel1"; locus_tag "G4P62_015587"; orig_transcript_id "gnl|WGS:JAAVVJ|G4P62_T025929"; product "transcript variant X2"; protein_id "KAF7201945.1"; exon_number "21";
CM025025.1	Genbank	CDS	25715586	25715685	.	+	1	gene_id "G4P62_015587"; transcript_id "gnl|WGS:JAAVVJ|G4P62_T025929"; gbkey "CDS"; gene "arel1"; locus_tag "G4P62_015587"; orig_transcript_id "gnl|WGS:JAAVVJ|G4P62_T025929"; product "transcript variant X2"; protein_id "KAF7201945.1"; exon_number "22";
CM025025.1	Genbank	start_codon	25702862	25702864	.	+	0	gene_id "G4P62_015587"; transcript_id "gnl|WGS:JAAVVJ|G4P62_T025929"; gbkey "CDS"; gene "arel1"; locus_tag "G4P62_015587"; orig_transcript_id "gnl|WGS:JAAVVJ|G4P62_T025929"; product "transcript variant X2"; protein_id "KAF7201945.1"; exon_number "2";
CM025025.1	Genbank	stop_codon	25715686	25715688	.	+	0	gene_id "G4P62_015587"; transcript_id "gnl|WGS:JAAVVJ|G4P62_T025929"; gbkey "CDS"; gene "arel1"; locus_tag "G4P62_015587"; orig_transcript_id "gnl|WGS:JAAVVJ|G4P62_T025929"; product "transcript variant X2"; protein_id "KAF7201945.1"; exon_number "22";
CM025025.1	Genbank	gene	25742750	25830886	.	+	.	gene_id "G4P62_015588"; transcript_id ""; description "latent-transforming growth factor beta-binding"; gbkey "Gene"; gene "ltbp2"; gene_biotype "protein_coding"; locus_tag "G4P62_015588";
CM025025.1	Genbank	transcript	25742750	25830886	.	+	.	gene_id "G4P62_015588"; transcript_id "gnl|WGS:JAAVVJ|G4P62_T025930"; gbkey "mRNA"; gene "ltbp2"; locus_tag "G4P62_015588"; orig_protein_id "gnl|WGS:JAAVVJ|G4P62_P025930"; orig_transcript_id "gnl|WGS:JAAVVJ|G4P62_T025930"; product "latent transforming growth factor beta binding protein 2"; transcript_biotype "mRNA";
CM025025.1	Genbank	exon	25742750	25743153	.	+	.	gene_id "G4P62_015588"; transcript_id "gnl|WGS:JAAVVJ|G4P62_T025930"; gene "ltbp2"; locus_tag "G4P62_015588"; orig_protein_id "gnl|WGS:JAAVVJ|G4P62_P025930"; orig_transcript_id "gnl|WGS:JAAVVJ|G4P62_T025930"; product "latent transforming growth factor beta binding protein 2"; transcript_biotype "mRNA"; exon_number "1";
CM025025.1	Genbank	exon	25745911	25745984	.	+	.	gene_id "G4P62_015588"; transcript_id "gnl|WGS:JAAVVJ|G4P62_T025930"; gene "ltbp2"; locus_tag "G4P62_015588"; orig_protein_id "gnl|WGS:JAAVVJ|G4P62_P025930"; orig_transcript_id "gnl|WGS:JAAVVJ|G4P62_T025930"; product "latent transforming growth factor beta binding protein 2"; transcript_biotype "mRNA"; exon_number "2";
CM025025.1	Genbank	exon	25757459	25757717	.	+	.	gene_id "G4P62_015588"; transcript_id "gnl|WGS:JAAVVJ|G4P62_T025930"; gene "ltbp2"; locus_tag "G4P62_015588"; orig_protein_id "gnl|WGS:JAAVVJ|G4P62_P025930"; orig_transcript_id "gnl|WGS:JAAVVJ|G4P62_T025930"; product "latent transforming growth factor beta binding protein 2"; transcript_biotype "mRNA"; exon_number "3";
CM025025.1	Genbank	exon	25771564	25771811	.	+	.	gene_id "G4P62_015588"; transcript_id "gnl|WGS:JAAVVJ|G4P62_T025930"; gene "ltbp2"; locus_tag "G4P62_015588"; orig_protein_id "gnl|WGS:JAAVVJ|G4P62_P025930"; orig_transcript_id "gnl|WGS:JAAVVJ|G4P62_T025930"; product "latent transforming growth factor beta binding protein 2"; transcript_biotype "mRNA"; exon_number "4";
CM025025.1	Genbank	exon	25772633	25772815	.	+	.	gene_id "G4P62_015588"; transcript_id "gnl|WGS:JAAVVJ|G4P62_T025930"; gene "ltbp2"; locus_tag "G4P62_015588"; orig_protein_id "gnl|WGS:JAAVVJ|G4P62_P025930"; orig_transcript_id "gnl|WGS:JAAVVJ|G4P62_T025930"; product "latent transforming growth factor beta binding protein 2"; transcript_biotype "mRNA"; exon_number "5";
CM025025.1	Genbank	exon	25776557	25776763	.	+	.	gene_id "G4P62_015588"; transcript_id "gnl|WGS:JAAVVJ|G4P62_T025930"; gene "ltbp2"; locus_tag "G4P62_015588"; orig_protein_id "gnl|WGS:JAAVVJ|G4P62_P025930"; orig_transcript_id "gnl|WGS:JAAVVJ|G4P62_T025930"; product "latent transforming growth factor beta binding protein 2"; transcript_biotype "mRNA"; exon_number "6";
CM025025.1	Genbank	exon	25778687	25779012	.	+	.	gene_id "G4P62_015588"; transcript_id "gnl|WGS:JAAVVJ|G4P62_T025930"; gene "ltbp2"; locus_tag "G4P62_015588"; orig_protein_id "gnl|WGS:JAAVVJ|G4P62_P025930"; orig_transcript_id "gnl|WGS:JAAVVJ|G4P62_T025930"; product "latent transforming growth factor beta binding protein 2"; transcript_biotype "mRNA"; exon_number "7";
CM025025.1	Genbank	exon	25780022	25780124	.	+	.	gene_id "G4P62_015588"; transcript_id "gnl|WGS:JAAVVJ|G4P62_T025930"; gene "ltbp2"; locus_tag "G4P62_015588"; orig_protein_id "gnl|WGS:JAAVVJ|G4P62_P025930"; orig_transcript_id "gnl|WGS:JAAVVJ|G4P62_T025930"; product "latent transforming growth factor beta binding protein 2"; transcript_biotype "mRNA"; exon_number "8";
CM025025.1	Genbank	exon	25788732	25788806	.	+	.	gene_id "G4P62_015588"; transcript_id "gnl|WGS:JAAVVJ|G4P62_T025930"; gene "ltbp2"; locus_tag "G4P62_015588"; orig_protein_id "gnl|WGS:JAAVVJ|G4P62_P025930"; orig_transcript_id "gnl|WGS:JAAVVJ|G4P62_T025930"; product "latent transforming growth factor beta binding protein 2"; transcript_biotype "mRNA"; exon_number "9";
CM025025.1	Genbank	exon	25793233	25793355	.	+	.	gene_id "G4P62_015588"; transcript_id "gnl|WGS:JAAVVJ|G4P62_T025930"; gene "ltbp2"; locus_tag "G4P62_015588"; orig_protein_id "gnl|WGS:JAAVVJ|G4P62_P025930"; orig_transcript_id "gnl|WGS:JAAVVJ|G4P62_T025930"; product "latent transforming growth factor beta binding protein 2"; transcript_biotype "mRNA"; exon_number "10";
CM025025.1	Genbank	exon	25793440	25793604	.	+	.	gene_id "G4P62_015588"; transcript_id "gnl|WGS:JAAVVJ|G4P62_T025930"; gene "ltbp2"; locus_tag "G4P62_015588"; orig_protein_id "gnl|WGS:JAAVVJ|G4P62_P025930"; orig_transcript_id "gnl|WGS:JAAVVJ|G4P62_T025930"; product "latent transforming growth factor beta binding protein 2"; transcript_biotype "mRNA"; exon_number "11";
CM025025.1	Genbank	exon	25795329	25795598	.	+	.	gene_id "G4P62_015588"; transcript_id "gnl|WGS:JAAVVJ|G4P62_T025930"; gene "ltbp2"; locus_tag "G4P62_015588"; orig_protein_id "gnl|WGS:JAAVVJ|G4P62_P025930"; orig_transcript_id "gnl|WGS:JAAVVJ|G4P62_T025930"; product "latent transforming growth factor beta binding protein 2"; transcript_biotype "mRNA"; exon_number "12";
CM025025.1	Genbank	exon	25798689	25798745	.	+	.	gene_id "G4P62_015588"; transcript_id "gnl|WGS:JAAVVJ|G4P62_T025930"; gene "ltbp2"; locus_tag "G4P62_015588"; orig_protein_id "gnl|WGS:JAAVVJ|G4P62_P025930"; orig_transcript_id "gnl|WGS:JAAVVJ|G4P62_T025930"; product "latent transforming growth factor beta binding protein 2"; transcript_biotype "mRNA"; exon_number "13";
CM025025.1	Genbank	exon	25800687	25800761	.	+	.	gene_id "G4P62_015588"; transcript_id "gnl|WGS:JAAVVJ|G4P62_T025930"; gene "ltbp2"; locus_tag "G4P62_015588"; orig_protein_id "gnl|WGS:JAAVVJ|G4P62_P025930"; orig_transcript_id "gnl|WGS:JAAVVJ|G4P62_T025930"; product "latent transforming growth factor beta binding protein 2"; transcript_biotype "mRNA"; exon_number "14";
CM025025.1	Genbank	exon	25801579	25801704	.	+	.	gene_id "G4P62_015588"; transcript_id "gnl|WGS:JAAVVJ|G4P62_T025930"; gene "ltbp2"; locus_tag "G4P62_015588"; orig_protein_id "gnl|WGS:JAAVVJ|G4P62_P025930"; orig_transcript_id "gnl|WGS:JAAVVJ|G4P62_T025930"; product "latent transforming growth factor beta binding protein 2"; transcript_biotype "mRNA"; exon_number "15";
CM025025.1	Genbank	exon	25805766	25805894	.	+	.	gene_id "G4P62_015588"; transcript_id "gnl|WGS:JAAVVJ|G4P62_T025930"; gene "ltbp2"; locus_tag "G4P62_015588"; orig_protein_id "gnl|WGS:JAAVVJ|G4P62_P025930"; orig_transcript_id "gnl|WGS:JAAVVJ|G4P62_T025930"; product "latent transforming growth factor beta binding protein 2"; transcript_biotype "mRNA"; exon_number "16";
CM025025.1	Genbank	exon	25806088	25806207	.	+	.	gene_id "G4P62_015588"; transcript_id "gnl|WGS:JAAVVJ|G4P62_T025930"; gene "ltbp2"; locus_tag "G4P62_015588"; orig_protein_id "gnl|WGS:JAAVVJ|G4P62_P025930"; orig_transcript_id "gnl|WGS:JAAVVJ|G4P62_T025930"; product "latent transforming growth factor beta binding protein 2"; transcript_biotype "mRNA"; exon_number "17";
CM025025.1	Genbank	exon	25806452	25806574	.	+	.	gene_id "G4P62_015588"; transcript_id "gnl|WGS:JAAVVJ|G4P62_T025930"; gene "ltbp2"; locus_tag "G4P62_015588"; orig_protein_id "gnl|WGS:JAAVVJ|G4P62_P025930"; orig_transcript_id "gnl|WGS:JAAVVJ|G4P62_T025930"; product "latent transforming growth factor beta binding protein 2"; transcript_biotype "mRNA"; exon_number "18";
CM025025.1	Genbank	exon	25808801	25808920	.	+	.	gene_id "G4P62_015588"; transcript_id "gnl|WGS:JAAVVJ|G4P62_T025930"; gene "ltbp2"; locus_tag "G4P62_015588"; orig_protein_id "gnl|WGS:JAAVVJ|G4P62_P025930"; orig_transcript_id "gnl|WGS:JAAVVJ|G4P62_T025930"; product "latent transforming growth factor beta binding protein 2"; transcript_biotype "mRNA"; exon_number "19";
CM025025.1	Genbank	exon	25809121	25809243	.	+	.	gene_id "G4P62_015588"; transcript_id "gnl|WGS:JAAVVJ|G4P62_T025930"; gene "ltbp2"; locus_tag "G4P62_015588"; orig_protein_id "gnl|WGS:JAAVVJ|G4P62_P025930"; orig_transcript_id "gnl|WGS:JAAVVJ|G4P62_T025930"; product "latent transforming growth factor beta binding protein 2"; transcript_biotype "mRNA"; exon_number "20";
CM025025.1	Genbank	exon	25809349	25809474	.	+	.	gene_id "G4P62_015588"; transcript_id "gnl|WGS:JAAVVJ|G4P62_T025930"; gene "ltbp2"; locus_tag "G4P62_015588"; orig_protein_id "gnl|WGS:JAAVVJ|G4P62_P025930"; orig_transcript_id "gnl|WGS:JAAVVJ|G4P62_T025930"; product "latent transforming growth factor beta binding protein 2"; transcript_biotype "mRNA"; exon_number "21";
CM025025.1	Genbank	exon	25809588	25809710	.	+	.	gene_id "G4P62_015588"; transcript_id "gnl|WGS:JAAVVJ|G4P62_T025930"; gene "ltbp2"; locus_tag "G4P62_015588"; orig_protein_id "gnl|WGS:JAAVVJ|G4P62_P025930"; orig_transcript_id "gnl|WGS:JAAVVJ|G4P62_T025930"; product "latent transforming growth factor beta binding protein 2"; transcript_biotype "mRNA"; exon_number "22";
CM025025.1	Genbank	exon	25809856	25809981	.	+	.	gene_id "G4P62_015588"; transcript_id "gnl|WGS:JAAVVJ|G4P62_T025930"; gene "ltbp2"; locus_tag "G4P62_015588"; orig_protein_id "gnl|WGS:JAAVVJ|G4P62_P025930"; orig_transcript_id "gnl|WGS:JAAVVJ|G4P62_T025930"; product "latent transforming growth factor beta binding protein 2"; transcript_biotype "mRNA"; exon_number "23";
CM025025.1	Genbank	exon	25810149	25810274	.	+	.	gene_id "G4P62_015588"; transcript_id "gnl|WGS:JAAVVJ|G4P62_T025930"; gene "ltbp2"; locus_tag "G4P62_015588"; orig_protein_id "gnl|WGS:JAAVVJ|G4P62_P025930"; orig_transcript_id "gnl|WGS:JAAVVJ|G4P62_T025930"; product "latent transforming growth factor beta binding protein 2"; transcript_biotype "mRNA"; exon_number "24";
CM025025.1	Genbank	exon	25810687	25810812	.	+	.	gene_id "G4P62_015588"; transcript_id "gnl|WGS:JAAVVJ|G4P62_T025930"; gene "ltbp2"; locus_tag "G4P62_015588"; orig_protein_id "gnl|WGS:JAAVVJ|G4P62_P025930"; orig_transcript_id "gnl|WGS:JAAVVJ|G4P62_T025930"; product "latent transforming growth factor beta binding protein 2"; transcript_biotype "mRNA"; exon_number "25";
CM025025.1	Genbank	exon	25811636	25811761	.	+	.	gene_id "G4P62_015588"; transcript_id "gnl|WGS:JAAVVJ|G4P62_T025930"; gene "ltbp2"; locus_tag "G4P62_015588"; orig_protein_id "gnl|WGS:JAAVVJ|G4P62_P025930"; orig_transcript_id "gnl|WGS:JAAVVJ|G4P62_T025930"; product "latent transforming growth factor beta binding protein 2"; transcript_biotype "mRNA"; exon_number "26";
CM025025.1	Genbank	exon	25811919	25812038	.	+	.	gene_id "G4P62_015588"; transcript_id "gnl|WGS:JAAVVJ|G4P62_T025930"; gene "ltbp2"; locus_tag "G4P62_015588"; orig_protein_id "gnl|WGS:JAAVVJ|G4P62_P025930"; orig_transcript_id "gnl|WGS:JAAVVJ|G4P62_T025930"; product "latent transforming growth factor beta binding protein 2"; transcript_biotype "mRNA"; exon_number "27";
CM025025.1	Genbank	exon	25812157	25812282	.	+	.	gene_id "G4P62_015588"; transcript_id "gnl|WGS:JAAVVJ|G4P62_T025930"; gene "ltbp2"; locus_tag "G4P62_015588"; orig_protein_id "gnl|WGS:JAAVVJ|G4P62_P025930"; orig_transcript_id "gnl|WGS:JAAVVJ|G4P62_T025930"; product "latent transforming growth factor beta binding protein 2"; transcript_biotype "mRNA"; exon_number "28";
CM025025.1	Genbank	exon	25813739	25813861	.	+	.	gene_id "G4P62_015588"; transcript_id "gnl|WGS:JAAVVJ|G4P62_T025930"; gene "ltbp2"; locus_tag "G4P62_015588"; orig_protein_id "gnl|WGS:JAAVVJ|G4P62_P025930"; orig_transcript_id "gnl|WGS:JAAVVJ|G4P62_T025930"; product "latent transforming growth factor beta binding protein 2"; transcript_biotype "mRNA"; exon_number "29";
CM025025.1	Genbank	exon	25814934	25815053	.	+	.	gene_id "G4P62_015588"; transcript_id "gnl|WGS:JAAVVJ|G4P62_T025930"; gene "ltbp2"; locus_tag "G4P62_015588"; orig_protein_id "gnl|WGS:JAAVVJ|G4P62_P025930"; orig_transcript_id "gnl|WGS:JAAVVJ|G4P62_T025930"; product "latent transforming growth factor beta binding protein 2"; transcript_biotype "mRNA"; exon_number "30";
CM025025.1	Genbank	exon	25819900	25820028	.	+	.	gene_id "G4P62_015588"; transcript_id "gnl|WGS:JAAVVJ|G4P62_T025930"; gene "ltbp2"; locus_tag "G4P62_015588"; orig_protein_id "gnl|WGS:JAAVVJ|G4P62_P025930"; orig_transcript_id "gnl|WGS:JAAVVJ|G4P62_T025930"; product "latent transforming growth factor beta binding protein 2"; transcript_biotype "mRNA"; exon_number "31";
CM025025.1	Genbank	exon	25822211	25822345	.	+	.	gene_id "G4P62_015588"; transcript_id "gnl|WGS:JAAVVJ|G4P62_T025930"; gene "ltbp2"; locus_tag "G4P62_015588"; orig_protein_id "gnl|WGS:JAAVVJ|G4P62_P025930"; orig_transcript_id "gnl|WGS:JAAVVJ|G4P62_T025930"; product "latent transforming growth factor beta binding protein 2"; transcript_biotype "mRNA"; exon_number "32";
CM025025.1	Genbank	exon	25823160	25823357	.	+	.	gene_id "G4P62_015588"; transcript_id "gnl|WGS:JAAVVJ|G4P62_T025930"; gene "ltbp2"; locus_tag "G4P62_015588"; orig_protein_id "gnl|WGS:JAAVVJ|G4P62_P025930"; orig_transcript_id "gnl|WGS:JAAVVJ|G4P62_T025930"; product "latent transforming growth factor beta binding protein 2"; transcript_biotype "mRNA"; exon_number "33";
CM025025.1	Genbank	exon	25823444	25823524	.	+	.	gene_id "G4P62_015588"; transcript_id "gnl|WGS:JAAVVJ|G4P62_T025930"; gene "ltbp2"; locus_tag "G4P62_015588"; orig_protein_id "gnl|WGS:JAAVVJ|G4P62_P025930"; orig_transcript_id "gnl|WGS:JAAVVJ|G4P62_T025930"; product "latent transforming growth factor beta binding protein 2"; transcript_biotype "mRNA"; exon_number "34";
CM025025.1	Genbank	exon	25824647	25824775	.	+	.	gene_id "G4P62_015588"; transcript_id "gnl|WGS:JAAVVJ|G4P62_T025930"; gene "ltbp2"; locus_tag "G4P62_015588"; orig_protein_id "gnl|WGS:JAAVVJ|G4P62_P025930"; orig_transcript_id "gnl|WGS:JAAVVJ|G4P62_T025930"; product "latent transforming growth factor beta binding protein 2"; transcript_biotype "mRNA"; exon_number "35";
CM025025.1	Genbank	exon	25825069	25825209	.	+	.	gene_id "G4P62_015588"; transcript_id "gnl|WGS:JAAVVJ|G4P62_T025930"; gene "ltbp2"; locus_tag "G4P62_015588"; orig_protein_id "gnl|WGS:JAAVVJ|G4P62_P025930"; orig_transcript_id "gnl|WGS:JAAVVJ|G4P62_T025930"; product "latent transforming growth factor beta binding protein 2"; transcript_biotype "mRNA"; exon_number "36";
CM025025.1	Genbank	exon	25825424	25825588	.	+	.	gene_id "G4P62_015588"; transcript_id "gnl|WGS:JAAVVJ|G4P62_T025930"; gene "ltbp2"; locus_tag "G4P62_015588"; orig_protein_id "gnl|WGS:JAAVVJ|G4P62_P025930"; orig_transcript_id "gnl|WGS:JAAVVJ|G4P62_T025930"; product "latent transforming growth factor beta binding protein 2"; transcript_biotype "mRNA"; exon_number "37";
CM025025.1	Genbank	exon	25825684	25825956	.	+	.	gene_id "G4P62_015588"; transcript_id "gnl|WGS:JAAVVJ|G4P62_T025930"; gene "ltbp2"; locus_tag "G4P62_015588"; orig_protein_id "gnl|WGS:JAAVVJ|G4P62_P025930"; orig_transcript_id "gnl|WGS:JAAVVJ|G4P62_T025930"; product "latent transforming growth factor beta binding protein 2"; transcript_biotype "mRNA"; exon_number "38";
CM025025.1	Genbank	exon	25826235	25826384	.	+	.	gene_id "G4P62_015588"; transcript_id "gnl|WGS:JAAVVJ|G4P62_T025930"; gene "ltbp2"; locus_tag "G4P62_015588"; orig_protein_id "gnl|WGS:JAAVVJ|G4P62_P025930"; orig_transcript_id "gnl|WGS:JAAVVJ|G4P62_T025930"; product "latent transforming growth factor beta binding protein 2"; transcript_biotype "mRNA"; exon_number "39";
CM025025.1	Genbank	exon	25829016	25830886	.	+	.	gene_id "G4P62_015588"; transcript_id "gnl|WGS:JAAVVJ|G4P62_T025930"; gene "ltbp2"; locus_tag "G4P62_015588"; orig_protein_id "gnl|WGS:JAAVVJ|G4P62_P025930"; orig_transcript_id "gnl|WGS:JAAVVJ|G4P62_T025930"; product "latent transforming growth factor beta binding protein 2"; transcript_biotype "mRNA"; exon_number "40";
CM025025.1	Genbank	CDS	25742750	25743153	.	+	0	gene_id "G4P62_015588"; transcript_id "gnl|WGS:JAAVVJ|G4P62_T025930"; gbkey "CDS"; gene "ltbp2"; locus_tag "G4P62_015588"; orig_transcript_id "gnl|WGS:JAAVVJ|G4P62_T025930"; product "latent transforming growth factor beta binding protein 2"; protein_id "KAF7201946.1"; exon_number "1";
CM025025.1	Genbank	CDS	25745911	25745984	.	+	1	gene_id "G4P62_015588"; transcript_id "gnl|WGS:JAAVVJ|G4P62_T025930"; gbkey "CDS"; gene "ltbp2"; locus_tag "G4P62_015588"; orig_transcript_id "gnl|WGS:JAAVVJ|G4P62_T025930"; product "latent transforming growth factor beta binding protein 2"; protein_id "KAF7201946.1"; exon_number "2";
CM025025.1	Genbank	CDS	25757459	25757717	.	+	2	gene_id "G4P62_015588"; transcript_id "gnl|WGS:JAAVVJ|G4P62_T025930"; gbkey "CDS"; gene "ltbp2"; locus_tag "G4P62_015588"; orig_transcript_id "gnl|WGS:JAAVVJ|G4P62_T025930"; product "latent transforming growth factor beta binding protein 2"; protein_id "KAF7201946.1"; exon_number "3";
CM025025.1	Genbank	CDS	25771564	25771811	.	+	1	gene_id "G4P62_015588"; transcript_id "gnl|WGS:JAAVVJ|G4P62_T025930"; gbkey "CDS"; gene "ltbp2"; locus_tag "G4P62_015588"; orig_transcript_id "gnl|WGS:JAAVVJ|G4P62_T025930"; product "latent transforming growth factor beta binding protein 2"; protein_id "KAF7201946.1"; exon_number "4";
CM025025.1	Genbank	CDS	25772633	25772815	.	+	2	gene_id "G4P62_015588"; transcript_id "gnl|WGS:JAAVVJ|G4P62_T025930"; gbkey "CDS"; gene "ltbp2"; locus_tag "G4P62_015588"; orig_transcript_id "gnl|WGS:JAAVVJ|G4P62_T025930"; product "latent transforming growth factor beta binding protein 2"; protein_id "KAF7201946.1"; exon_number "5";
CM025025.1	Genbank	CDS	25776557	25776763	.	+	2	gene_id "G4P62_015588"; transcript_id "gnl|WGS:JAAVVJ|G4P62_T025930"; gbkey "CDS"; gene "ltbp2"; locus_tag "G4P62_015588"; orig_transcript_id "gnl|WGS:JAAVVJ|G4P62_T025930"; product "latent transforming growth factor beta binding protein 2"; protein_id "KAF7201946.1"; exon_number "6";
CM025025.1	Genbank	CDS	25778687	25779012	.	+	2	gene_id "G4P62_015588"; transcript_id "gnl|WGS:JAAVVJ|G4P62_T025930"; gbkey "CDS"; gene "ltbp2"; locus_tag "G4P62_015588"; orig_transcript_id "gnl|WGS:JAAVVJ|G4P62_T025930"; product "latent transforming growth factor beta binding protein 2"; protein_id "KAF7201946.1"; exon_number "7";
CM025025.1	Genbank	CDS	25780022	25780124	.	+	0	gene_id "G4P62_015588"; transcript_id "gnl|WGS:JAAVVJ|G4P62_T025930"; gbkey "CDS"; gene "ltbp2"; locus_tag "G4P62_015588"; orig_transcript_id "gnl|WGS:JAAVVJ|G4P62_T025930"; product "latent transforming growth factor beta binding protein 2"; protein_id "KAF7201946.1"; exon_number "8";
CM025025.1	Genbank	CDS	25788732	25788806	.	+	2	gene_id "G4P62_015588"; transcript_id "gnl|WGS:JAAVVJ|G4P62_T025930"; gbkey "CDS"; gene "ltbp2"; locus_tag "G4P62_015588"; orig_transcript_id "gnl|WGS:JAAVVJ|G4P62_T025930"; product "latent transforming growth factor beta binding protein 2"; protein_id "KAF7201946.1"; exon_number "9";
CM025025.1	Genbank	CDS	25793233	25793355	.	+	2	gene_id "G4P62_015588"; transcript_id "gnl|WGS:JAAVVJ|G4P62_T025930"; gbkey "CDS"; gene "ltbp2"; locus_tag "G4P62_015588"; orig_transcript_id "gnl|WGS:JAAVVJ|G4P62_T025930"; product "latent transforming growth factor beta binding protein 2"; protein_id "KAF7201946.1"; exon_number "10";
CM025025.1	Genbank	CDS	25793440	25793604	.	+	2	gene_id "G4P62_015588"; transcript_id "gnl|WGS:JAAVVJ|G4P62_T025930"; gbkey "CDS"; gene "ltbp2"; locus_tag "G4P62_015588"; orig_transcript_id "gnl|WGS:JAAVVJ|G4P62_T025930"; product "latent transforming growth factor beta binding protein 2"; protein_id "KAF7201946.1"; exon_number "11";
CM025025.1	Genbank	CDS	25795329	25795598	.	+	2	gene_id "G4P62_015588"; transcript_id "gnl|WGS:JAAVVJ|G4P62_T025930"; gbkey "CDS"; gene "ltbp2"; locus_tag "G4P62_015588"; orig_transcript_id "gnl|WGS:JAAVVJ|G4P62_T025930"; product "latent transforming growth factor beta binding protein 2"; protein_id "KAF7201946.1"; exon_number "12";
CM025025.1	Genbank	CDS	25798689	25798745	.	+	2	gene_id "G4P62_015588"; transcript_id "gnl|WGS:JAAVVJ|G4P62_T025930"; gbkey "CDS"; gene "ltbp2"; locus_tag "G4P62_015588"; orig_transcript_id "gnl|WGS:JAAVVJ|G4P62_T025930"; product "latent transforming growth factor beta binding protein 2"; protein_id "KAF7201946.1"; exon_number "13";
CM025025.1	Genbank	CDS	25800687	25800761	.	+	2	gene_id "G4P62_015588"; transcript_id "gnl|WGS:JAAVVJ|G4P62_T025930"; gbkey "CDS"; gene "ltbp2"; locus_tag "G4P62_015588"; orig_transcript_id "gnl|WGS:JAAVVJ|G4P62_T025930"; product "latent transforming growth factor beta binding protein 2"; protein_id "KAF7201946.1"; exon_number "14";
CM025025.1	Genbank	CDS	25801579	25801704	.	+	2	gene_id "G4P62_015588"; transcript_id "gnl|WGS:JAAVVJ|G4P62_T025930"; gbkey "CDS"; gene "ltbp2"; locus_tag "G4P62_015588"; orig_transcript_id "gnl|WGS:JAAVVJ|G4P62_T025930"; product "latent transforming growth factor beta binding protein 2"; protein_id "KAF7201946.1"; exon_number "15";
CM025025.1	Genbank	CDS	25805766	25805894	.	+	2	gene_id "G4P62_015588"; transcript_id "gnl|WGS:JAAVVJ|G4P62_T025930"; gbkey "CDS"; gene "ltbp2"; locus_tag "G4P62_015588"; orig_transcript_id "gnl|WGS:JAAVVJ|G4P62_T025930"; product "latent transforming growth factor beta binding protein 2"; protein_id "KAF7201946.1"; exon_number "16";
CM025025.1	Genbank	CDS	25806088	25806207	.	+	2	gene_id "G4P62_015588"; transcript_id "gnl|WGS:JAAVVJ|G4P62_T025930"; gbkey "CDS"; gene "ltbp2"; locus_tag "G4P62_015588"; orig_transcript_id "gnl|WGS:JAAVVJ|G4P62_T025930"; product "latent transforming growth factor beta binding protein 2"; protein_id "KAF7201946.1"; exon_number "17";
CM025025.1	Genbank	CDS	25806452	25806574	.	+	2	gene_id "G4P62_015588"; transcript_id "gnl|WGS:JAAVVJ|G4P62_T025930"; gbkey "CDS"; gene "ltbp2"; locus_tag "G4P62_015588"; orig_transcript_id "gnl|WGS:JAAVVJ|G4P62_T025930"; product "latent transforming growth factor beta binding protein 2"; protein_id "KAF7201946.1"; exon_number "18";
CM025025.1	Genbank	CDS	25808801	25808920	.	+	2	gene_id "G4P62_015588"; transcript_id "gnl|WGS:JAAVVJ|G4P62_T025930"; gbkey "CDS"; gene "ltbp2"; locus_tag "G4P62_015588"; orig_transcript_id "gnl|WGS:JAAVVJ|G4P62_T025930"; product "latent transforming growth factor beta binding protein 2"; protein_id "KAF7201946.1"; exon_number "19";
CM025025.1	Genbank	CDS	25809121	25809243	.	+	2	gene_id "G4P62_015588"; transcript_id "gnl|WGS:JAAVVJ|G4P62_T025930"; gbkey "CDS"; gene "ltbp2"; locus_tag "G4P62_015588"; orig_transcript_id "gnl|WGS:JAAVVJ|G4P62_T025930"; product "latent transforming growth factor beta binding protein 2"; protein_id "KAF7201946.1"; exon_number "20";
CM025025.1	Genbank	CDS	25809349	25809474	.	+	2	gene_id "G4P62_015588"; transcript_id "gnl|WGS:JAAVVJ|G4P62_T025930"; gbkey "CDS"; gene "ltbp2"; locus_tag "G4P62_015588"; orig_transcript_id "gnl|WGS:JAAVVJ|G4P62_T025930"; product "latent transforming growth factor beta binding protein 2"; protein_id "KAF7201946.1"; exon_number "21";
CM025025.1	Genbank	CDS	25809588	25809710	.	+	2	gene_id "G4P62_015588"; transcript_id "gnl|WGS:JAAVVJ|G4P62_T025930"; gbkey "CDS"; gene "ltbp2"; locus_tag "G4P62_015588"; orig_transcript_id "gnl|WGS:JAAVVJ|G4P62_T025930"; product "latent transforming growth factor beta binding protein 2"; protein_id "KAF7201946.1"; exon_number "22";
CM025025.1	Genbank	CDS	25809856	25809981	.	+	2	gene_id "G4P62_015588"; transcript_id "gnl|WGS:JAAVVJ|G4P62_T025930"; gbkey "CDS"; gene "ltbp2"; locus_tag "G4P62_015588"; orig_transcript_id "gnl|WGS:JAAVVJ|G4P62_T025930"; product "latent transforming growth factor beta binding protein 2"; protein_id "KAF7201946.1"; exon_number "23";
CM025025.1	Genbank	CDS	25810149	25810274	.	+	2	gene_id "G4P62_015588"; transcript_id "gnl|WGS:JAAVVJ|G4P62_T025930"; gbkey "CDS"; gene "ltbp2"; locus_tag "G4P62_015588"; orig_transcript_id "gnl|WGS:JAAVVJ|G4P62_T025930"; product "latent transforming growth factor beta binding protein 2"; protein_id "KAF7201946.1"; exon_number "24";
CM025025.1	Genbank	CDS	25810687	25810812	.	+	2	gene_id "G4P62_015588"; transcript_id "gnl|WGS:JAAVVJ|G4P62_T025930"; gbkey "CDS"; gene "ltbp2"; locus_tag "G4P62_015588"; orig_transcript_id "gnl|WGS:JAAVVJ|G4P62_T025930"; product "latent transforming growth factor beta binding protein 2"; protein_id "KAF7201946.1"; exon_number "25";
CM025025.1	Genbank	CDS	25811636	25811761	.	+	2	gene_id "G4P62_015588"; transcript_id "gnl|WGS:JAAVVJ|G4P62_T025930"; gbkey "CDS"; gene "ltbp2"; locus_tag "G4P62_015588"; orig_transcript_id "gnl|WGS:JAAVVJ|G4P62_T025930"; product "latent transforming growth factor beta binding protein 2"; protein_id "KAF7201946.1"; exon_number "26";
CM025025.1	Genbank	CDS	25811919	25812038	.	+	2	gene_id "G4P62_015588"; transcript_id "gnl|WGS:JAAVVJ|G4P62_T025930"; gbkey "CDS"; gene "ltbp2"; locus_tag "G4P62_015588"; orig_transcript_id "gnl|WGS:JAAVVJ|G4P62_T025930"; product "latent transforming growth factor beta binding protein 2"; protein_id "KAF7201946.1"; exon_number "27";
CM025025.1	Genbank	CDS	25812157	25812282	.	+	2	gene_id "G4P62_015588"; transcript_id "gnl|WGS:JAAVVJ|G4P62_T025930"; gbkey "CDS"; gene "ltbp2"; locus_tag "G4P62_015588"; orig_transcript_id "gnl|WGS:JAAVVJ|G4P62_T025930"; product "latent transforming growth factor beta binding protein 2"; protein_id "KAF7201946.1"; exon_number "28";
CM025025.1	Genbank	CDS	25813739	25813861	.	+	2	gene_id "G4P62_015588"; transcript_id "gnl|WGS:JAAVVJ|G4P62_T025930"; gbkey "CDS"; gene "ltbp2"; locus_tag "G4P62_015588"; orig_transcript_id "gnl|WGS:JAAVVJ|G4P62_T025930"; product "latent transforming growth factor beta binding protein 2"; protein_id "KAF7201946.1"; exon_number "29";
CM025025.1	Genbank	CDS	25814934	25815053	.	+	2	gene_id "G4P62_015588"; transcript_id "gnl|WGS:JAAVVJ|G4P62_T025930"; gbkey "CDS"; gene "ltbp2"; locus_tag "G4P62_015588"; orig_transcript_id "gnl|WGS:JAAVVJ|G4P62_T025930"; product "latent transforming growth factor beta binding protein 2"; protein_id "KAF7201946.1"; exon_number "30";
CM025025.1	Genbank	CDS	25819900	25820028	.	+	2	gene_id "G4P62_015588"; transcript_id "gnl|WGS:JAAVVJ|G4P62_T025930"; gbkey "CDS"; gene "ltbp2"; locus_tag "G4P62_015588"; orig_transcript_id "gnl|WGS:JAAVVJ|G4P62_T025930"; product "latent transforming growth factor beta binding protein 2"; protein_id "KAF7201946.1"; exon_number "31";
CM025025.1	Genbank	CDS	25822211	25822345	.	+	2	gene_id "G4P62_015588"; transcript_id "gnl|WGS:JAAVVJ|G4P62_T025930"; gbkey "CDS"; gene "ltbp2"; locus_tag "G4P62_015588"; orig_transcript_id "gnl|WGS:JAAVVJ|G4P62_T025930"; product "latent transforming growth factor beta binding protein 2"; protein_id "KAF7201946.1"; exon_number "32";
CM025025.1	Genbank	CDS	25823160	25823357	.	+	2	gene_id "G4P62_015588"; transcript_id "gnl|WGS:JAAVVJ|G4P62_T025930"; gbkey "CDS"; gene "ltbp2"; locus_tag "G4P62_015588"; orig_transcript_id "gnl|WGS:JAAVVJ|G4P62_T025930"; product "latent transforming growth factor beta binding protein 2"; protein_id "KAF7201946.1"; exon_number "33";
CM025025.1	Genbank	CDS	25823444	25823524	.	+	2	gene_id "G4P62_015588"; transcript_id "gnl|WGS:JAAVVJ|G4P62_T025930"; gbkey "CDS"; gene "ltbp2"; locus_tag "G4P62_015588"; orig_transcript_id "gnl|WGS:JAAVVJ|G4P62_T025930"; product "latent transforming growth factor beta binding protein 2"; protein_id "KAF7201946.1"; exon_number "34";
CM025025.1	Genbank	CDS	25824647	25824775	.	+	2	gene_id "G4P62_015588"; transcript_id "gnl|WGS:JAAVVJ|G4P62_T025930"; gbkey "CDS"; gene "ltbp2"; locus_tag "G4P62_015588"; orig_transcript_id "gnl|WGS:JAAVVJ|G4P62_T025930"; product "latent transforming growth factor beta binding protein 2"; protein_id "KAF7201946.1"; exon_number "35";
CM025025.1	Genbank	CDS	25825069	25825209	.	+	2	gene_id "G4P62_015588"; transcript_id "gnl|WGS:JAAVVJ|G4P62_T025930"; gbkey "CDS"; gene "ltbp2"; locus_tag "G4P62_015588"; orig_transcript_id "gnl|WGS:JAAVVJ|G4P62_T025930"; product "latent transforming growth factor beta binding protein 2"; protein_id "KAF7201946.1"; exon_number "36";
CM025025.1	Genbank	CDS	25825424	25825588	.	+	2	gene_id "G4P62_015588"; transcript_id "gnl|WGS:JAAVVJ|G4P62_T025930"; gbkey "CDS"; gene "ltbp2"; locus_tag "G4P62_015588"; orig_transcript_id "gnl|WGS:JAAVVJ|G4P62_T025930"; product "latent transforming growth factor beta binding protein 2"; protein_id "KAF7201946.1"; exon_number "37";
CM025025.1	Genbank	CDS	25825684	25825956	.	+	2	gene_id "G4P62_015588"; transcript_id "gnl|WGS:JAAVVJ|G4P62_T025930"; gbkey "CDS"; gene "ltbp2"; locus_tag "G4P62_015588"; orig_transcript_id "gnl|WGS:JAAVVJ|G4P62_T025930"; product "latent transforming growth factor beta binding protein 2"; protein_id "KAF7201946.1"; exon_number "38";
CM025025.1	Genbank	CDS	25826235	25826384	.	+	2	gene_id "G4P62_015588"; transcript_id "gnl|WGS:JAAVVJ|G4P62_T025930"; gbkey "CDS"; gene "ltbp2"; locus_tag "G4P62_015588"; orig_transcript_id "gnl|WGS:JAAVVJ|G4P62_T025930"; product "latent transforming growth factor beta binding protein 2"; protein_id "KAF7201946.1"; exon_number "39";
CM025025.1	Genbank	CDS	25829016	25829188	.	+	2	gene_id "G4P62_015588"; transcript_id "gnl|WGS:JAAVVJ|G4P62_T025930"; gbkey "CDS"; gene "ltbp2"; locus_tag "G4P62_015588"; orig_transcript_id "gnl|WGS:JAAVVJ|G4P62_T025930"; product "latent transforming growth factor beta binding protein 2"; protein_id "KAF7201946.1"; exon_number "40";
CM025025.1	Genbank	start_codon	25742750	25742752	.	+	0	gene_id "G4P62_015588"; transcript_id "gnl|WGS:JAAVVJ|G4P62_T025930"; gbkey "CDS"; gene "ltbp2"; locus_tag "G4P62_015588"; orig_transcript_id "gnl|WGS:JAAVVJ|G4P62_T025930"; product "latent transforming growth factor beta binding protein 2"; protein_id "KAF7201946.1"; exon_number "1";
CM025025.1	Genbank	stop_codon	25829189	25829191	.	+	0	gene_id "G4P62_015588"; transcript_id "gnl|WGS:JAAVVJ|G4P62_T025930"; gbkey "CDS"; gene "ltbp2"; locus_tag "G4P62_015588"; orig_transcript_id "gnl|WGS:JAAVVJ|G4P62_T025930"; product "latent transforming growth factor beta binding protein 2"; protein_id "KAF7201946.1"; exon_number "40";
CM025025.1	Genbank	gene	25831319	25836726	.	+	.	gene_id "G4P62_015589"; transcript_id ""; description "protein O-mannosyl-transferase 2"; gbkey "Gene"; gene "pomt2"; gene_biotype "protein_coding"; locus_tag "G4P62_015589";
CM025025.1	Genbank	transcript	25831319	25836726	.	+	.	gene_id "G4P62_015589"; transcript_id "gnl|WGS:JAAVVJ|G4P62_T025931"; gbkey "mRNA"; gene "pomt2"; locus_tag "G4P62_015589"; orig_protein_id "gnl|WGS:JAAVVJ|G4P62_P025931"; orig_transcript_id "gnl|WGS:JAAVVJ|G4P62_T025931"; product "protein O-mannosyltransferase 2"; transcript_biotype "mRNA";
CM025025.1	Genbank	exon	25831319	25832188	.	+	.	gene_id "G4P62_015589"; transcript_id "gnl|WGS:JAAVVJ|G4P62_T025931"; gene "pomt2"; locus_tag "G4P62_015589"; orig_protein_id "gnl|WGS:JAAVVJ|G4P62_P025931"; orig_transcript_id "gnl|WGS:JAAVVJ|G4P62_T025931"; product "protein O-mannosyltransferase 2"; transcript_biotype "mRNA"; exon_number "1";
CM025025.1	Genbank	exon	25832260	25832344	.	+	.	gene_id "G4P62_015589"; transcript_id "gnl|WGS:JAAVVJ|G4P62_T025931"; gene "pomt2"; locus_tag "G4P62_015589"; orig_protein_id "gnl|WGS:JAAVVJ|G4P62_P025931"; orig_transcript_id "gnl|WGS:JAAVVJ|G4P62_T025931"; product "protein O-mannosyltransferase 2"; transcript_biotype "mRNA"; exon_number "2";
CM025025.1	Genbank	exon	25832411	25832515	.	+	.	gene_id "G4P62_015589"; transcript_id "gnl|WGS:JAAVVJ|G4P62_T025931"; gene "pomt2"; locus_tag "G4P62_015589"; orig_protein_id "gnl|WGS:JAAVVJ|G4P62_P025931"; orig_transcript_id "gnl|WGS:JAAVVJ|G4P62_T025931"; product "protein O-mannosyltransferase 2"; transcript_biotype "mRNA"; exon_number "3";
CM025025.1	Genbank	exon	25832604	25832712	.	+	.	gene_id "G4P62_015589"; transcript_id "gnl|WGS:JAAVVJ|G4P62_T025931"; gene "pomt2"; locus_tag "G4P62_015589"; orig_protein_id "gnl|WGS:JAAVVJ|G4P62_P025931"; orig_transcript_id "gnl|WGS:JAAVVJ|G4P62_T025931"; product "protein O-mannosyltransferase 2"; transcript_biotype "mRNA"; exon_number "4";
CM025025.1	Genbank	exon	25833140	25833248	.	+	.	gene_id "G4P62_015589"; transcript_id "gnl|WGS:JAAVVJ|G4P62_T025931"; gene "pomt2"; locus_tag "G4P62_015589"; orig_protein_id "gnl|WGS:JAAVVJ|G4P62_P025931"; orig_transcript_id "gnl|WGS:JAAVVJ|G4P62_T025931"; product "protein O-mannosyltransferase 2"; transcript_biotype "mRNA"; exon_number "5";
CM025025.1	Genbank	exon	25833546	25833705	.	+	.	gene_id "G4P62_015589"; transcript_id "gnl|WGS:JAAVVJ|G4P62_T025931"; gene "pomt2"; locus_tag "G4P62_015589"; orig_protein_id "gnl|WGS:JAAVVJ|G4P62_P025931"; orig_transcript_id "gnl|WGS:JAAVVJ|G4P62_T025931"; product "protein O-mannosyltransferase 2"; transcript_biotype "mRNA"; exon_number "6";
CM025025.1	Genbank	exon	25833789	25833895	.	+	.	gene_id "G4P62_015589"; transcript_id "gnl|WGS:JAAVVJ|G4P62_T025931"; gene "pomt2"; locus_tag "G4P62_015589"; orig_protein_id "gnl|WGS:JAAVVJ|G4P62_P025931"; orig_transcript_id "gnl|WGS:JAAVVJ|G4P62_T025931"; product "protein O-mannosyltransferase 2"; transcript_biotype "mRNA"; exon_number "7";
CM025025.1	Genbank	exon	25833969	25834051	.	+	.	gene_id "G4P62_015589"; transcript_id "gnl|WGS:JAAVVJ|G4P62_T025931"; gene "pomt2"; locus_tag "G4P62_015589"; orig_protein_id "gnl|WGS:JAAVVJ|G4P62_P025931"; orig_transcript_id "gnl|WGS:JAAVVJ|G4P62_T025931"; product "protein O-mannosyltransferase 2"; transcript_biotype "mRNA"; exon_number "8";
CM025025.1	Genbank	exon	25834136	25834245	.	+	.	gene_id "G4P62_015589"; transcript_id "gnl|WGS:JAAVVJ|G4P62_T025931"; gene "pomt2"; locus_tag "G4P62_015589"; orig_protein_id "gnl|WGS:JAAVVJ|G4P62_P025931"; orig_transcript_id "gnl|WGS:JAAVVJ|G4P62_T025931"; product "protein O-mannosyltransferase 2"; transcript_biotype "mRNA"; exon_number "9";
CM025025.1	Genbank	exon	25834335	25834401	.	+	.	gene_id "G4P62_015589"; transcript_id "gnl|WGS:JAAVVJ|G4P62_T025931"; gene "pomt2"; locus_tag "G4P62_015589"; orig_protein_id "gnl|WGS:JAAVVJ|G4P62_P025931"; orig_transcript_id "gnl|WGS:JAAVVJ|G4P62_T025931"; product "protein O-mannosyltransferase 2"; transcript_biotype "mRNA"; exon_number "10";
CM025025.1	Genbank	exon	25834512	25834572	.	+	.	gene_id "G4P62_015589"; transcript_id "gnl|WGS:JAAVVJ|G4P62_T025931"; gene "pomt2"; locus_tag "G4P62_015589"; orig_protein_id "gnl|WGS:JAAVVJ|G4P62_P025931"; orig_transcript_id "gnl|WGS:JAAVVJ|G4P62_T025931"; product "protein O-mannosyltransferase 2"; transcript_biotype "mRNA"; exon_number "11";
CM025025.1	Genbank	exon	25834646	25834724	.	+	.	gene_id "G4P62_015589"; transcript_id "gnl|WGS:JAAVVJ|G4P62_T025931"; gene "pomt2"; locus_tag "G4P62_015589"; orig_protein_id "gnl|WGS:JAAVVJ|G4P62_P025931"; orig_transcript_id "gnl|WGS:JAAVVJ|G4P62_T025931"; product "protein O-mannosyltransferase 2"; transcript_biotype "mRNA"; exon_number "12";
CM025025.1	Genbank	exon	25834831	25834982	.	+	.	gene_id "G4P62_015589"; transcript_id "gnl|WGS:JAAVVJ|G4P62_T025931"; gene "pomt2"; locus_tag "G4P62_015589"; orig_protein_id "gnl|WGS:JAAVVJ|G4P62_P025931"; orig_transcript_id "gnl|WGS:JAAVVJ|G4P62_T025931"; product "protein O-mannosyltransferase 2"; transcript_biotype "mRNA"; exon_number "13";
CM025025.1	Genbank	exon	25835063	25835154	.	+	.	gene_id "G4P62_015589"; transcript_id "gnl|WGS:JAAVVJ|G4P62_T025931"; gene "pomt2"; locus_tag "G4P62_015589"; orig_protein_id "gnl|WGS:JAAVVJ|G4P62_P025931"; orig_transcript_id "gnl|WGS:JAAVVJ|G4P62_T025931"; product "protein O-mannosyltransferase 2"; transcript_biotype "mRNA"; exon_number "14";
CM025025.1	Genbank	exon	25835233	25835309	.	+	.	gene_id "G4P62_015589"; transcript_id "gnl|WGS:JAAVVJ|G4P62_T025931"; gene "pomt2"; locus_tag "G4P62_015589"; orig_protein_id "gnl|WGS:JAAVVJ|G4P62_P025931"; orig_transcript_id "gnl|WGS:JAAVVJ|G4P62_T025931"; product "protein O-mannosyltransferase 2"; transcript_biotype "mRNA"; exon_number "15";
CM025025.1	Genbank	exon	25835385	25835456	.	+	.	gene_id "G4P62_015589"; transcript_id "gnl|WGS:JAAVVJ|G4P62_T025931"; gene "pomt2"; locus_tag "G4P62_015589"; orig_protein_id "gnl|WGS:JAAVVJ|G4P62_P025931"; orig_transcript_id "gnl|WGS:JAAVVJ|G4P62_T025931"; product "protein O-mannosyltransferase 2"; transcript_biotype "mRNA"; exon_number "16";
CM025025.1	Genbank	exon	25835544	25835603	.	+	.	gene_id "G4P62_015589"; transcript_id "gnl|WGS:JAAVVJ|G4P62_T025931"; gene "pomt2"; locus_tag "G4P62_015589"; orig_protein_id "gnl|WGS:JAAVVJ|G4P62_P025931"; orig_transcript_id "gnl|WGS:JAAVVJ|G4P62_T025931"; product "protein O-mannosyltransferase 2"; transcript_biotype "mRNA"; exon_number "17";
CM025025.1	Genbank	exon	25835685	25835790	.	+	.	gene_id "G4P62_015589"; transcript_id "gnl|WGS:JAAVVJ|G4P62_T025931"; gene "pomt2"; locus_tag "G4P62_015589"; orig_protein_id "gnl|WGS:JAAVVJ|G4P62_P025931"; orig_transcript_id "gnl|WGS:JAAVVJ|G4P62_T025931"; product "protein O-mannosyltransferase 2"; transcript_biotype "mRNA"; exon_number "18";
CM025025.1	Genbank	exon	25835866	25836006	.	+	.	gene_id "G4P62_015589"; transcript_id "gnl|WGS:JAAVVJ|G4P62_T025931"; gene "pomt2"; locus_tag "G4P62_015589"; orig_protein_id "gnl|WGS:JAAVVJ|G4P62_P025931"; orig_transcript_id "gnl|WGS:JAAVVJ|G4P62_T025931"; product "protein O-mannosyltransferase 2"; transcript_biotype "mRNA"; exon_number "19";
CM025025.1	Genbank	exon	25836074	25836185	.	+	.	gene_id "G4P62_015589"; transcript_id "gnl|WGS:JAAVVJ|G4P62_T025931"; gene "pomt2"; locus_tag "G4P62_015589"; orig_protein_id "gnl|WGS:JAAVVJ|G4P62_P025931"; orig_transcript_id "gnl|WGS:JAAVVJ|G4P62_T025931"; product "protein O-mannosyltransferase 2"; transcript_biotype "mRNA"; exon_number "20";
CM025025.1	Genbank	exon	25836297	25836726	.	+	.	gene_id "G4P62_015589"; transcript_id "gnl|WGS:JAAVVJ|G4P62_T025931"; gene "pomt2"; locus_tag "G4P62_015589"; orig_protein_id "gnl|WGS:JAAVVJ|G4P62_P025931"; orig_transcript_id "gnl|WGS:JAAVVJ|G4P62_T025931"; product "protein O-mannosyltransferase 2"; transcript_biotype "mRNA"; exon_number "21";
CM025025.1	Genbank	CDS	25831899	25832188	.	+	0	gene_id "G4P62_015589"; transcript_id "gnl|WGS:JAAVVJ|G4P62_T025931"; gbkey "CDS"; gene "pomt2"; locus_tag "G4P62_015589"; orig_transcript_id "gnl|WGS:JAAVVJ|G4P62_T025931"; product "protein O-mannosyltransferase 2"; protein_id "KAF7201947.1"; exon_number "1";
CM025025.1	Genbank	CDS	25832260	25832344	.	+	1	gene_id "G4P62_015589"; transcript_id "gnl|WGS:JAAVVJ|G4P62_T025931"; gbkey "CDS"; gene "pomt2"; locus_tag "G4P62_015589"; orig_transcript_id "gnl|WGS:JAAVVJ|G4P62_T025931"; product "protein O-mannosyltransferase 2"; protein_id "KAF7201947.1"; exon_number "2";
CM025025.1	Genbank	CDS	25832411	25832515	.	+	0	gene_id "G4P62_015589"; transcript_id "gnl|WGS:JAAVVJ|G4P62_T025931"; gbkey "CDS"; gene "pomt2"; locus_tag "G4P62_015589"; orig_transcript_id "gnl|WGS:JAAVVJ|G4P62_T025931"; product "protein O-mannosyltransferase 2"; protein_id "KAF7201947.1"; exon_number "3";
CM025025.1	Genbank	CDS	25832604	25832712	.	+	0	gene_id "G4P62_015589"; transcript_id "gnl|WGS:JAAVVJ|G4P62_T025931"; gbkey "CDS"; gene "pomt2"; locus_tag "G4P62_015589"; orig_transcript_id "gnl|WGS:JAAVVJ|G4P62_T025931"; product "protein O-mannosyltransferase 2"; protein_id "KAF7201947.1"; exon_number "4";
CM025025.1	Genbank	CDS	25833140	25833248	.	+	2	gene_id "G4P62_015589"; transcript_id "gnl|WGS:JAAVVJ|G4P62_T025931"; gbkey "CDS"; gene "pomt2"; locus_tag "G4P62_015589"; orig_transcript_id "gnl|WGS:JAAVVJ|G4P62_T025931"; product "protein O-mannosyltransferase 2"; protein_id "KAF7201947.1"; exon_number "5";
CM025025.1	Genbank	CDS	25833546	25833705	.	+	1	gene_id "G4P62_015589"; transcript_id "gnl|WGS:JAAVVJ|G4P62_T025931"; gbkey "CDS"; gene "pomt2"; locus_tag "G4P62_015589"; orig_transcript_id "gnl|WGS:JAAVVJ|G4P62_T025931"; product "protein O-mannosyltransferase 2"; protein_id "KAF7201947.1"; exon_number "6";
CM025025.1	Genbank	CDS	25833789	25833895	.	+	0	gene_id "G4P62_015589"; transcript_id "gnl|WGS:JAAVVJ|G4P62_T025931"; gbkey "CDS"; gene "pomt2"; locus_tag "G4P62_015589"; orig_transcript_id "gnl|WGS:JAAVVJ|G4P62_T025931"; product "protein O-mannosyltransferase 2"; protein_id "KAF7201947.1"; exon_number "7";
CM025025.1	Genbank	CDS	25833969	25834051	.	+	1	gene_id "G4P62_015589"; transcript_id "gnl|WGS:JAAVVJ|G4P62_T025931"; gbkey "CDS"; gene "pomt2"; locus_tag "G4P62_015589"; orig_transcript_id "gnl|WGS:JAAVVJ|G4P62_T025931"; product "protein O-mannosyltransferase 2"; protein_id "KAF7201947.1"; exon_number "8";
CM025025.1	Genbank	CDS	25834136	25834245	.	+	2	gene_id "G4P62_015589"; transcript_id "gnl|WGS:JAAVVJ|G4P62_T025931"; gbkey "CDS"; gene "pomt2"; locus_tag "G4P62_015589"; orig_transcript_id "gnl|WGS:JAAVVJ|G4P62_T025931"; product "protein O-mannosyltransferase 2"; protein_id "KAF7201947.1"; exon_number "9";
CM025025.1	Genbank	CDS	25834335	25834401	.	+	0	gene_id "G4P62_015589"; transcript_id "gnl|WGS:JAAVVJ|G4P62_T025931"; gbkey "CDS"; gene "pomt2"; locus_tag "G4P62_015589"; orig_transcript_id "gnl|WGS:JAAVVJ|G4P62_T025931"; product "protein O-mannosyltransferase 2"; protein_id "KAF7201947.1"; exon_number "10";
CM025025.1	Genbank	CDS	25834512	25834572	.	+	2	gene_id "G4P62_015589"; transcript_id "gnl|WGS:JAAVVJ|G4P62_T025931"; gbkey "CDS"; gene "pomt2"; locus_tag "G4P62_015589"; orig_transcript_id "gnl|WGS:JAAVVJ|G4P62_T025931"; product "protein O-mannosyltransferase 2"; protein_id "KAF7201947.1"; exon_number "11";
CM025025.1	Genbank	CDS	25834646	25834724	.	+	1	gene_id "G4P62_015589"; transcript_id "gnl|WGS:JAAVVJ|G4P62_T025931"; gbkey "CDS"; gene "pomt2"; locus_tag "G4P62_015589"; orig_transcript_id "gnl|WGS:JAAVVJ|G4P62_T025931"; product "protein O-mannosyltransferase 2"; protein_id "KAF7201947.1"; exon_number "12";
CM025025.1	Genbank	CDS	25834831	25834982	.	+	0	gene_id "G4P62_015589"; transcript_id "gnl|WGS:JAAVVJ|G4P62_T025931"; gbkey "CDS"; gene "pomt2"; locus_tag "G4P62_015589"; orig_transcript_id "gnl|WGS:JAAVVJ|G4P62_T025931"; product "protein O-mannosyltransferase 2"; protein_id "KAF7201947.1"; exon_number "13";
CM025025.1	Genbank	CDS	25835063	25835154	.	+	1	gene_id "G4P62_015589"; transcript_id "gnl|WGS:JAAVVJ|G4P62_T025931"; gbkey "CDS"; gene "pomt2"; locus_tag "G4P62_015589"; orig_transcript_id "gnl|WGS:JAAVVJ|G4P62_T025931"; product "protein O-mannosyltransferase 2"; protein_id "KAF7201947.1"; exon_number "14";
CM025025.1	Genbank	CDS	25835233	25835309	.	+	2	gene_id "G4P62_015589"; transcript_id "gnl|WGS:JAAVVJ|G4P62_T025931"; gbkey "CDS"; gene "pomt2"; locus_tag "G4P62_015589"; orig_transcript_id "gnl|WGS:JAAVVJ|G4P62_T025931"; product "protein O-mannosyltransferase 2"; protein_id "KAF7201947.1"; exon_number "15";
CM025025.1	Genbank	CDS	25835385	25835456	.	+	0	gene_id "G4P62_015589"; transcript_id "gnl|WGS:JAAVVJ|G4P62_T025931"; gbkey "CDS"; gene "pomt2"; locus_tag "G4P62_015589"; orig_transcript_id "gnl|WGS:JAAVVJ|G4P62_T025931"; product "protein O-mannosyltransferase 2"; protein_id "KAF7201947.1"; exon_number "16";
CM025025.1	Genbank	CDS	25835544	25835603	.	+	0	gene_id "G4P62_015589"; transcript_id "gnl|WGS:JAAVVJ|G4P62_T025931"; gbkey "CDS"; gene "pomt2"; locus_tag "G4P62_015589"; orig_transcript_id "gnl|WGS:JAAVVJ|G4P62_T025931"; product "protein O-mannosyltransferase 2"; protein_id "KAF7201947.1"; exon_number "17";
CM025025.1	Genbank	CDS	25835685	25835790	.	+	0	gene_id "G4P62_015589"; transcript_id "gnl|WGS:JAAVVJ|G4P62_T025931"; gbkey "CDS"; gene "pomt2"; locus_tag "G4P62_015589"; orig_transcript_id "gnl|WGS:JAAVVJ|G4P62_T025931"; product "protein O-mannosyltransferase 2"; protein_id "KAF7201947.1"; exon_number "18";
CM025025.1	Genbank	CDS	25835866	25836006	.	+	2	gene_id "G4P62_015589"; transcript_id "gnl|WGS:JAAVVJ|G4P62_T025931"; gbkey "CDS"; gene "pomt2"; locus_tag "G4P62_015589"; orig_transcript_id "gnl|WGS:JAAVVJ|G4P62_T025931"; product "protein O-mannosyltransferase 2"; protein_id "KAF7201947.1"; exon_number "19";
CM025025.1	Genbank	CDS	25836074	25836185	.	+	2	gene_id "G4P62_015589"; transcript_id "gnl|WGS:JAAVVJ|G4P62_T025931"; gbkey "CDS"; gene "pomt2"; locus_tag "G4P62_015589"; orig_transcript_id "gnl|WGS:JAAVVJ|G4P62_T025931"; product "protein O-mannosyltransferase 2"; protein_id "KAF7201947.1"; exon_number "20";
CM025025.1	Genbank	CDS	25836297	25836399	.	+	1	gene_id "G4P62_015589"; transcript_id "gnl|WGS:JAAVVJ|G4P62_T025931"; gbkey "CDS"; gene "pomt2"; locus_tag "G4P62_015589"; orig_transcript_id "gnl|WGS:JAAVVJ|G4P62_T025931"; product "protein O-mannosyltransferase 2"; protein_id "KAF7201947.1"; exon_number "21";
CM025025.1	Genbank	start_codon	25831899	25831901	.	+	0	gene_id "G4P62_015589"; transcript_id "gnl|WGS:JAAVVJ|G4P62_T025931"; gbkey "CDS"; gene "pomt2"; locus_tag "G4P62_015589"; orig_transcript_id "gnl|WGS:JAAVVJ|G4P62_T025931"; product "protein O-mannosyltransferase 2"; protein_id "KAF7201947.1"; exon_number "1";
CM025025.1	Genbank	stop_codon	25836400	25836402	.	+	0	gene_id "G4P62_015589"; transcript_id "gnl|WGS:JAAVVJ|G4P62_T025931"; gbkey "CDS"; gene "pomt2"; locus_tag "G4P62_015589"; orig_transcript_id "gnl|WGS:JAAVVJ|G4P62_T025931"; product "protein O-mannosyltransferase 2"; protein_id "KAF7201947.1"; exon_number "21";
CM025025.1	Genbank	gene	25839065	25847302	.	+	.	gene_id "G4P62_015590"; transcript_id ""; description "protein lin-52 homolog"; gbkey "Gene"; gene "lin52"; gene_biotype "protein_coding"; locus_tag "G4P62_015590";
CM025025.1	Genbank	transcript	25839065	25847302	.	+	.	gene_id "G4P62_015590"; transcript_id "gnl|WGS:JAAVVJ|G4P62_T025932"; gbkey "mRNA"; gene "lin52"; locus_tag "G4P62_015590"; orig_protein_id "gnl|WGS:JAAVVJ|G4P62_P025932"; orig_transcript_id "gnl|WGS:JAAVVJ|G4P62_T025932"; product "lin-52 DREAM MuvB core complex component"; transcript_biotype "mRNA";
CM025025.1	Genbank	exon	25839065	25839110	.	+	.	gene_id "G4P62_015590"; transcript_id "gnl|WGS:JAAVVJ|G4P62_T025932"; gene "lin52"; locus_tag "G4P62_015590"; orig_protein_id "gnl|WGS:JAAVVJ|G4P62_P025932"; orig_transcript_id "gnl|WGS:JAAVVJ|G4P62_T025932"; product "lin-52 DREAM MuvB core complex component"; transcript_biotype "mRNA"; exon_number "1";
CM025025.1	Genbank	exon	25840348	25840422	.	+	.	gene_id "G4P62_015590"; transcript_id "gnl|WGS:JAAVVJ|G4P62_T025932"; gene "lin52"; locus_tag "G4P62_015590"; orig_protein_id "gnl|WGS:JAAVVJ|G4P62_P025932"; orig_transcript_id "gnl|WGS:JAAVVJ|G4P62_T025932"; product "lin-52 DREAM MuvB core complex component"; transcript_biotype "mRNA"; exon_number "2";
CM025025.1	Genbank	exon	25840498	25840535	.	+	.	gene_id "G4P62_015590"; transcript_id "gnl|WGS:JAAVVJ|G4P62_T025932"; gene "lin52"; locus_tag "G4P62_015590"; orig_protein_id "gnl|WGS:JAAVVJ|G4P62_P025932"; orig_transcript_id "gnl|WGS:JAAVVJ|G4P62_T025932"; product "lin-52 DREAM MuvB core complex component"; transcript_biotype "mRNA"; exon_number "3";
CM025025.1	Genbank	exon	25840630	25840696	.	+	.	gene_id "G4P62_015590"; transcript_id "gnl|WGS:JAAVVJ|G4P62_T025932"; gene "lin52"; locus_tag "G4P62_015590"; orig_protein_id "gnl|WGS:JAAVVJ|G4P62_P025932"; orig_transcript_id "gnl|WGS:JAAVVJ|G4P62_T025932"; product "lin-52 DREAM MuvB core complex component"; transcript_biotype "mRNA"; exon_number "4";
CM025025.1	Genbank	exon	25840879	25840962	.	+	.	gene_id "G4P62_015590"; transcript_id "gnl|WGS:JAAVVJ|G4P62_T025932"; gene "lin52"; locus_tag "G4P62_015590"; orig_protein_id "gnl|WGS:JAAVVJ|G4P62_P025932"; orig_transcript_id "gnl|WGS:JAAVVJ|G4P62_T025932"; product "lin-52 DREAM MuvB core complex component"; transcript_biotype "mRNA"; exon_number "5";
CM025025.1	Genbank	exon	25846961	25847302	.	+	.	gene_id "G4P62_015590"; transcript_id "gnl|WGS:JAAVVJ|G4P62_T025932"; gene "lin52"; locus_tag "G4P62_015590"; orig_protein_id "gnl|WGS:JAAVVJ|G4P62_P025932"; orig_transcript_id "gnl|WGS:JAAVVJ|G4P62_T025932"; product "lin-52 DREAM MuvB core complex component"; transcript_biotype "mRNA"; exon_number "6";
CM025025.1	Genbank	CDS	25839092	25839110	.	+	0	gene_id "G4P62_015590"; transcript_id "gnl|WGS:JAAVVJ|G4P62_T025932"; gbkey "CDS"; gene "lin52"; locus_tag "G4P62_015590"; orig_transcript_id "gnl|WGS:JAAVVJ|G4P62_T025932"; product "lin-52 DREAM MuvB core complex component"; protein_id "KAF7201948.1"; exon_number "1";
CM025025.1	Genbank	CDS	25840348	25840422	.	+	2	gene_id "G4P62_015590"; transcript_id "gnl|WGS:JAAVVJ|G4P62_T025932"; gbkey "CDS"; gene "lin52"; locus_tag "G4P62_015590"; orig_transcript_id "gnl|WGS:JAAVVJ|G4P62_T025932"; product "lin-52 DREAM MuvB core complex component"; protein_id "KAF7201948.1"; exon_number "2";
CM025025.1	Genbank	CDS	25840498	25840535	.	+	2	gene_id "G4P62_015590"; transcript_id "gnl|WGS:JAAVVJ|G4P62_T025932"; gbkey "CDS"; gene "lin52"; locus_tag "G4P62_015590"; orig_transcript_id "gnl|WGS:JAAVVJ|G4P62_T025932"; product "lin-52 DREAM MuvB core complex component"; protein_id "KAF7201948.1"; exon_number "3";
CM025025.1	Genbank	CDS	25840630	25840696	.	+	0	gene_id "G4P62_015590"; transcript_id "gnl|WGS:JAAVVJ|G4P62_T025932"; gbkey "CDS"; gene "lin52"; locus_tag "G4P62_015590"; orig_transcript_id "gnl|WGS:JAAVVJ|G4P62_T025932"; product "lin-52 DREAM MuvB core complex component"; protein_id "KAF7201948.1"; exon_number "4";
CM025025.1	Genbank	CDS	25840879	25840962	.	+	2	gene_id "G4P62_015590"; transcript_id "gnl|WGS:JAAVVJ|G4P62_T025932"; gbkey "CDS"; gene "lin52"; locus_tag "G4P62_015590"; orig_transcript_id "gnl|WGS:JAAVVJ|G4P62_T025932"; product "lin-52 DREAM MuvB core complex component"; protein_id "KAF7201948.1"; exon_number "5";
CM025025.1	Genbank	CDS	25846961	25847013	.	+	2	gene_id "G4P62_015590"; transcript_id "gnl|WGS:JAAVVJ|G4P62_T025932"; gbkey "CDS"; gene "lin52"; locus_tag "G4P62_015590"; orig_transcript_id "gnl|WGS:JAAVVJ|G4P62_T025932"; product "lin-52 DREAM MuvB core complex component"; protein_id "KAF7201948.1"; exon_number "6";
CM025025.1	Genbank	start_codon	25839092	25839094	.	+	0	gene_id "G4P62_015590"; transcript_id "gnl|WGS:JAAVVJ|G4P62_T025932"; gbkey "CDS"; gene "lin52"; locus_tag "G4P62_015590"; orig_transcript_id "gnl|WGS:JAAVVJ|G4P62_T025932"; product "lin-52 DREAM MuvB core complex component"; protein_id "KAF7201948.1"; exon_number "1";
CM025025.1	Genbank	stop_codon	25847014	25847016	.	+	0	gene_id "G4P62_015590"; transcript_id "gnl|WGS:JAAVVJ|G4P62_T025932"; gbkey "CDS"; gene "lin52"; locus_tag "G4P62_015590"; orig_transcript_id "gnl|WGS:JAAVVJ|G4P62_T025932"; product "lin-52 DREAM MuvB core complex component"; protein_id "KAF7201948.1"; exon_number "6";
CM025025.1	Genbank	gene	25847385	25856028	.	+	.	gene_id "G4P62_015591"; transcript_id ""; description "visual system homeobox 2 isoform X1"; gbkey "Gene"; gene "vsx2"; gene_biotype "protein_coding"; locus_tag "G4P62_015591";
CM025025.1	Genbank	transcript	25847385	25856028	.	+	.	gene_id "G4P62_015591"; transcript_id "gnl|WGS:JAAVVJ|G4P62_T025933"; gbkey "mRNA"; gene "vsx2"; locus_tag "G4P62_015591"; note "transcript variant X1"; orig_protein_id "gnl|WGS:JAAVVJ|G4P62_P025933"; orig_transcript_id "gnl|WGS:JAAVVJ|G4P62_T025933"; product "visual system homeobox 2"; transcript_biotype "mRNA";
CM025025.1	Genbank	exon	25847385	25851107	.	+	.	gene_id "G4P62_015591"; transcript_id "gnl|WGS:JAAVVJ|G4P62_T025933"; gene "vsx2"; locus_tag "G4P62_015591"; note "transcript variant X1"; orig_protein_id "gnl|WGS:JAAVVJ|G4P62_P025933"; orig_transcript_id "gnl|WGS:JAAVVJ|G4P62_T025933"; product "visual system homeobox 2"; transcript_biotype "mRNA"; exon_number "1";
CM025025.1	Genbank	exon	25851276	25851360	.	+	.	gene_id "G4P62_015591"; transcript_id "gnl|WGS:JAAVVJ|G4P62_T025933"; gene "vsx2"; locus_tag "G4P62_015591"; note "transcript variant X1"; orig_protein_id "gnl|WGS:JAAVVJ|G4P62_P025933"; orig_transcript_id "gnl|WGS:JAAVVJ|G4P62_T025933"; product "visual system homeobox 2"; transcript_biotype "mRNA"; exon_number "2";
CM025025.1	Genbank	exon	25851819	25851942	.	+	.	gene_id "G4P62_015591"; transcript_id "gnl|WGS:JAAVVJ|G4P62_T025933"; gene "vsx2"; locus_tag "G4P62_015591"; note "transcript variant X1"; orig_protein_id "gnl|WGS:JAAVVJ|G4P62_P025933"; orig_transcript_id "gnl|WGS:JAAVVJ|G4P62_T025933"; product "visual system homeobox 2"; transcript_biotype "mRNA"; exon_number "3";
CM025025.1	Genbank	exon	25854642	25854822	.	+	.	gene_id "G4P62_015591"; transcript_id "gnl|WGS:JAAVVJ|G4P62_T025933"; gene "vsx2"; locus_tag "G4P62_015591"; note "transcript variant X1"; orig_protein_id "gnl|WGS:JAAVVJ|G4P62_P025933"; orig_transcript_id "gnl|WGS:JAAVVJ|G4P62_T025933"; product "visual system homeobox 2"; transcript_biotype "mRNA"; exon_number "4";
CM025025.1	Genbank	exon	25855083	25856028	.	+	.	gene_id "G4P62_015591"; transcript_id "gnl|WGS:JAAVVJ|G4P62_T025933"; gene "vsx2"; locus_tag "G4P62_015591"; note "transcript variant X1"; orig_protein_id "gnl|WGS:JAAVVJ|G4P62_P025933"; orig_transcript_id "gnl|WGS:JAAVVJ|G4P62_T025933"; product "visual system homeobox 2"; transcript_biotype "mRNA"; exon_number "5";
CM025025.1	Genbank	CDS	25850690	25851107	.	+	0	gene_id "G4P62_015591"; transcript_id "gnl|WGS:JAAVVJ|G4P62_T025933"; gbkey "CDS"; gene "vsx2"; locus_tag "G4P62_015591"; orig_transcript_id "gnl|WGS:JAAVVJ|G4P62_T025933"; product "transcript variant X1"; protein_id "KAF7201949.1"; exon_number "1";
CM025025.1	Genbank	CDS	25851276	25851360	.	+	2	gene_id "G4P62_015591"; transcript_id "gnl|WGS:JAAVVJ|G4P62_T025933"; gbkey "CDS"; gene "vsx2"; locus_tag "G4P62_015591"; orig_transcript_id "gnl|WGS:JAAVVJ|G4P62_T025933"; product "transcript variant X1"; protein_id "KAF7201949.1"; exon_number "2";
CM025025.1	Genbank	CDS	25851819	25851942	.	+	1	gene_id "G4P62_015591"; transcript_id "gnl|WGS:JAAVVJ|G4P62_T025933"; gbkey "CDS"; gene "vsx2"; locus_tag "G4P62_015591"; orig_transcript_id "gnl|WGS:JAAVVJ|G4P62_T025933"; product "transcript variant X1"; protein_id "KAF7201949.1"; exon_number "3";
CM025025.1	Genbank	CDS	25854642	25854822	.	+	0	gene_id "G4P62_015591"; transcript_id "gnl|WGS:JAAVVJ|G4P62_T025933"; gbkey "CDS"; gene "vsx2"; locus_tag "G4P62_015591"; orig_transcript_id "gnl|WGS:JAAVVJ|G4P62_T025933"; product "transcript variant X1"; protein_id "KAF7201949.1"; exon_number "4";
CM025025.1	Genbank	CDS	25855083	25855459	.	+	2	gene_id "G4P62_015591"; transcript_id "gnl|WGS:JAAVVJ|G4P62_T025933"; gbkey "CDS"; gene "vsx2"; locus_tag "G4P62_015591"; orig_transcript_id "gnl|WGS:JAAVVJ|G4P62_T025933"; product "transcript variant X1"; protein_id "KAF7201949.1"; exon_number "5";
CM025025.1	Genbank	start_codon	25850690	25850692	.	+	0	gene_id "G4P62_015591"; transcript_id "gnl|WGS:JAAVVJ|G4P62_T025933"; gbkey "CDS"; gene "vsx2"; locus_tag "G4P62_015591"; orig_transcript_id "gnl|WGS:JAAVVJ|G4P62_T025933"; product "transcript variant X1"; protein_id "KAF7201949.1"; exon_number "1";
CM025025.1	Genbank	stop_codon	25855460	25855462	.	+	0	gene_id "G4P62_015591"; transcript_id "gnl|WGS:JAAVVJ|G4P62_T025933"; gbkey "CDS"; gene "vsx2"; locus_tag "G4P62_015591"; orig_transcript_id "gnl|WGS:JAAVVJ|G4P62_T025933"; product "transcript variant X1"; protein_id "KAF7201949.1"; exon_number "5";
CM025025.1	Genbank	transcript	25847385	25856028	.	+	.	gene_id "G4P62_015591"; transcript_id "gnl|WGS:JAAVVJ|G4P62_T025934"; gbkey "mRNA"; gene "vsx2"; locus_tag "G4P62_015591"; note "transcript variant X2"; orig_protein_id "gnl|WGS:JAAVVJ|G4P62_P025934"; orig_transcript_id "gnl|WGS:JAAVVJ|G4P62_T025934"; product "visual system homeobox 2"; transcript_biotype "mRNA";
CM025025.1	Genbank	exon	25847385	25851107	.	+	.	gene_id "G4P62_015591"; transcript_id "gnl|WGS:JAAVVJ|G4P62_T025934"; gene "vsx2"; locus_tag "G4P62_015591"; note "transcript variant X2"; orig_protein_id "gnl|WGS:JAAVVJ|G4P62_P025934"; orig_transcript_id "gnl|WGS:JAAVVJ|G4P62_T025934"; product "visual system homeobox 2"; transcript_biotype "mRNA"; exon_number "1";
CM025025.1	Genbank	exon	25851276	25851360	.	+	.	gene_id "G4P62_015591"; transcript_id "gnl|WGS:JAAVVJ|G4P62_T025934"; gene "vsx2"; locus_tag "G4P62_015591"; note "transcript variant X2"; orig_protein_id "gnl|WGS:JAAVVJ|G4P62_P025934"; orig_transcript_id "gnl|WGS:JAAVVJ|G4P62_T025934"; product "visual system homeobox 2"; transcript_biotype "mRNA"; exon_number "2";
CM025025.1	Genbank	exon	25851819	25851942	.	+	.	gene_id "G4P62_015591"; transcript_id "gnl|WGS:JAAVVJ|G4P62_T025934"; gene "vsx2"; locus_tag "G4P62_015591"; note "transcript variant X2"; orig_protein_id "gnl|WGS:JAAVVJ|G4P62_P025934"; orig_transcript_id "gnl|WGS:JAAVVJ|G4P62_T025934"; product "visual system homeobox 2"; transcript_biotype "mRNA"; exon_number "3";
CM025025.1	Genbank	exon	25854642	25854822	.	+	.	gene_id "G4P62_015591"; transcript_id "gnl|WGS:JAAVVJ|G4P62_T025934"; gene "vsx2"; locus_tag "G4P62_015591"; note "transcript variant X2"; orig_protein_id "gnl|WGS:JAAVVJ|G4P62_P025934"; orig_transcript_id "gnl|WGS:JAAVVJ|G4P62_T025934"; product "visual system homeobox 2"; transcript_biotype "mRNA"; exon_number "4";
CM025025.1	Genbank	exon	25855146	25856028	.	+	.	gene_id "G4P62_015591"; transcript_id "gnl|WGS:JAAVVJ|G4P62_T025934"; gene "vsx2"; locus_tag "G4P62_015591"; note "transcript variant X2"; orig_protein_id "gnl|WGS:JAAVVJ|G4P62_P025934"; orig_transcript_id "gnl|WGS:JAAVVJ|G4P62_T025934"; product "visual system homeobox 2"; transcript_biotype "mRNA"; exon_number "5";
CM025025.1	Genbank	CDS	25850690	25851107	.	+	0	gene_id "G4P62_015591"; transcript_id "gnl|WGS:JAAVVJ|G4P62_T025934"; gbkey "CDS"; gene "vsx2"; locus_tag "G4P62_015591"; orig_transcript_id "gnl|WGS:JAAVVJ|G4P62_T025934"; product "transcript variant X2"; protein_id "KAF7201950.1"; exon_number "1";
CM025025.1	Genbank	CDS	25851276	25851360	.	+	2	gene_id "G4P62_015591"; transcript_id "gnl|WGS:JAAVVJ|G4P62_T025934"; gbkey "CDS"; gene "vsx2"; locus_tag "G4P62_015591"; orig_transcript_id "gnl|WGS:JAAVVJ|G4P62_T025934"; product "transcript variant X2"; protein_id "KAF7201950.1"; exon_number "2";
CM025025.1	Genbank	CDS	25851819	25851942	.	+	1	gene_id "G4P62_015591"; transcript_id "gnl|WGS:JAAVVJ|G4P62_T025934"; gbkey "CDS"; gene "vsx2"; locus_tag "G4P62_015591"; orig_transcript_id "gnl|WGS:JAAVVJ|G4P62_T025934"; product "transcript variant X2"; protein_id "KAF7201950.1"; exon_number "3";
CM025025.1	Genbank	CDS	25854642	25854822	.	+	0	gene_id "G4P62_015591"; transcript_id "gnl|WGS:JAAVVJ|G4P62_T025934"; gbkey "CDS"; gene "vsx2"; locus_tag "G4P62_015591"; orig_transcript_id "gnl|WGS:JAAVVJ|G4P62_T025934"; product "transcript variant X2"; protein_id "KAF7201950.1"; exon_number "4";
CM025025.1	Genbank	CDS	25855146	25855459	.	+	2	gene_id "G4P62_015591"; transcript_id "gnl|WGS:JAAVVJ|G4P62_T025934"; gbkey "CDS"; gene "vsx2"; locus_tag "G4P62_015591"; orig_transcript_id "gnl|WGS:JAAVVJ|G4P62_T025934"; product "transcript variant X2"; protein_id "KAF7201950.1"; exon_number "5";
CM025025.1	Genbank	start_codon	25850690	25850692	.	+	0	gene_id "G4P62_015591"; transcript_id "gnl|WGS:JAAVVJ|G4P62_T025934"; gbkey "CDS"; gene "vsx2"; locus_tag "G4P62_015591"; orig_transcript_id "gnl|WGS:JAAVVJ|G4P62_T025934"; product "transcript variant X2"; protein_id "KAF7201950.1"; exon_number "1";
CM025025.1	Genbank	stop_codon	25855460	25855462	.	+	0	gene_id "G4P62_015591"; transcript_id "gnl|WGS:JAAVVJ|G4P62_T025934"; gbkey "CDS"; gene "vsx2"; locus_tag "G4P62_015591"; orig_transcript_id "gnl|WGS:JAAVVJ|G4P62_T025934"; product "transcript variant X2"; protein_id "KAF7201950.1"; exon_number "5";
CM025025.1	Genbank	gene	25870423	25881344	.	-	.	gene_id "G4P62_015592"; transcript_id ""; description "synapse differentiation-inducing gene protein"; gbkey "Gene"; gene_biotype "protein_coding"; locus_tag "G4P62_015592"; note "LOC107392422";
CM025025.1	Genbank	transcript	25870423	25881344	.	-	.	gene_id "G4P62_015592"; transcript_id "gnl|WGS:JAAVVJ|G4P62_T025935"; gbkey "mRNA"; locus_tag "G4P62_015592"; orig_protein_id "gnl|WGS:JAAVVJ|G4P62_P025935"; orig_transcript_id "gnl|WGS:JAAVVJ|G4P62_T025935"; product "synapse differentiation-inducing gene protein 1-like"; transcript_biotype "mRNA";
CM025025.1	Genbank	exon	25880939	25881344	.	-	.	gene_id "G4P62_015592"; transcript_id "gnl|WGS:JAAVVJ|G4P62_T025935"; locus_tag "G4P62_015592"; orig_protein_id "gnl|WGS:JAAVVJ|G4P62_P025935"; orig_transcript_id "gnl|WGS:JAAVVJ|G4P62_T025935"; product "synapse differentiation-inducing gene protein 1-like"; transcript_biotype "mRNA"; exon_number "1";
CM025025.1	Genbank	exon	25878964	25879455	.	-	.	gene_id "G4P62_015592"; transcript_id "gnl|WGS:JAAVVJ|G4P62_T025935"; locus_tag "G4P62_015592"; orig_protein_id "gnl|WGS:JAAVVJ|G4P62_P025935"; orig_transcript_id "gnl|WGS:JAAVVJ|G4P62_T025935"; product "synapse differentiation-inducing gene protein 1-like"; transcript_biotype "mRNA"; exon_number "2";
CM025025.1	Genbank	exon	25871894	25872031	.	-	.	gene_id "G4P62_015592"; transcript_id "gnl|WGS:JAAVVJ|G4P62_T025935"; locus_tag "G4P62_015592"; orig_protein_id "gnl|WGS:JAAVVJ|G4P62_P025935"; orig_transcript_id "gnl|WGS:JAAVVJ|G4P62_T025935"; product "synapse differentiation-inducing gene protein 1-like"; transcript_biotype "mRNA"; exon_number "3";
CM025025.1	Genbank	exon	25870423	25871231	.	-	.	gene_id "G4P62_015592"; transcript_id "gnl|WGS:JAAVVJ|G4P62_T025935"; locus_tag "G4P62_015592"; orig_protein_id "gnl|WGS:JAAVVJ|G4P62_P025935"; orig_transcript_id "gnl|WGS:JAAVVJ|G4P62_T025935"; product "synapse differentiation-inducing gene protein 1-like"; transcript_biotype "mRNA"; exon_number "4";
CM025025.1	Genbank	CDS	25878964	25879383	.	-	0	gene_id "G4P62_015592"; transcript_id "gnl|WGS:JAAVVJ|G4P62_T025935"; gbkey "CDS"; locus_tag "G4P62_015592"; orig_transcript_id "gnl|WGS:JAAVVJ|G4P62_T025935"; product "synapse differentiation-inducing gene protein 1-like"; protein_id "KAF7201951.1"; exon_number "2";
CM025025.1	Genbank	CDS	25871894	25872031	.	-	0	gene_id "G4P62_015592"; transcript_id "gnl|WGS:JAAVVJ|G4P62_T025935"; gbkey "CDS"; locus_tag "G4P62_015592"; orig_transcript_id "gnl|WGS:JAAVVJ|G4P62_T025935"; product "synapse differentiation-inducing gene protein 1-like"; protein_id "KAF7201951.1"; exon_number "3";
CM025025.1	Genbank	CDS	25871076	25871231	.	-	0	gene_id "G4P62_015592"; transcript_id "gnl|WGS:JAAVVJ|G4P62_T025935"; gbkey "CDS"; locus_tag "G4P62_015592"; orig_transcript_id "gnl|WGS:JAAVVJ|G4P62_T025935"; product "synapse differentiation-inducing gene protein 1-like"; protein_id "KAF7201951.1"; exon_number "4";
CM025025.1	Genbank	start_codon	25879381	25879383	.	-	0	gene_id "G4P62_015592"; transcript_id "gnl|WGS:JAAVVJ|G4P62_T025935"; gbkey "CDS"; locus_tag "G4P62_015592"; orig_transcript_id "gnl|WGS:JAAVVJ|G4P62_T025935"; product "synapse differentiation-inducing gene protein 1-like"; protein_id "KAF7201951.1"; exon_number "2";
CM025025.1	Genbank	stop_codon	25871073	25871075	.	-	0	gene_id "G4P62_015592"; transcript_id "gnl|WGS:JAAVVJ|G4P62_T025935"; gbkey "CDS"; locus_tag "G4P62_015592"; orig_transcript_id "gnl|WGS:JAAVVJ|G4P62_T025935"; product "synapse differentiation-inducing gene protein 1-like"; protein_id "KAF7201951.1"; exon_number "4";
CM025025.1	Genbank	gene	25904039	25923528	.	-	.	gene_id "G4P62_015593"; transcript_id ""; description "RAS guanyl-releasing protein 1 isoform X2"; gbkey "Gene"; gene "rasgrp1"; gene_biotype "protein_coding"; locus_tag "G4P62_015593";
CM025025.1	Genbank	transcript	25904039	25923528	.	-	.	gene_id "G4P62_015593"; transcript_id "gnl|WGS:JAAVVJ|G4P62_T025936"; gbkey "mRNA"; gene "rasgrp1"; locus_tag "G4P62_015593"; note "transcript variant X2"; orig_protein_id "gnl|WGS:JAAVVJ|G4P62_P025936"; orig_transcript_id "gnl|WGS:JAAVVJ|G4P62_T025936"; product "RAS guanyl releasing protein 1"; transcript_biotype "mRNA";
CM025025.1	Genbank	exon	25923298	25923528	.	-	.	gene_id "G4P62_015593"; transcript_id "gnl|WGS:JAAVVJ|G4P62_T025936"; gene "rasgrp1"; locus_tag "G4P62_015593"; note "transcript variant X2"; orig_protein_id "gnl|WGS:JAAVVJ|G4P62_P025936"; orig_transcript_id "gnl|WGS:JAAVVJ|G4P62_T025936"; product "RAS guanyl releasing protein 1"; transcript_biotype "mRNA"; exon_number "1";
CM025025.1	Genbank	exon	25922655	25922827	.	-	.	gene_id "G4P62_015593"; transcript_id "gnl|WGS:JAAVVJ|G4P62_T025936"; gene "rasgrp1"; locus_tag "G4P62_015593"; note "transcript variant X2"; orig_protein_id "gnl|WGS:JAAVVJ|G4P62_P025936"; orig_transcript_id "gnl|WGS:JAAVVJ|G4P62_T025936"; product "RAS guanyl releasing protein 1"; transcript_biotype "mRNA"; exon_number "2";
CM025025.1	Genbank	exon	25913719	25913816	.	-	.	gene_id "G4P62_015593"; transcript_id "gnl|WGS:JAAVVJ|G4P62_T025936"; gene "rasgrp1"; locus_tag "G4P62_015593"; note "transcript variant X2"; orig_protein_id "gnl|WGS:JAAVVJ|G4P62_P025936"; orig_transcript_id "gnl|WGS:JAAVVJ|G4P62_T025936"; product "RAS guanyl releasing protein 1"; transcript_biotype "mRNA"; exon_number "3";
CM025025.1	Genbank	exon	25912412	25912482	.	-	.	gene_id "G4P62_015593"; transcript_id "gnl|WGS:JAAVVJ|G4P62_T025936"; gene "rasgrp1"; locus_tag "G4P62_015593"; note "transcript variant X2"; orig_protein_id "gnl|WGS:JAAVVJ|G4P62_P025936"; orig_transcript_id "gnl|WGS:JAAVVJ|G4P62_T025936"; product "RAS guanyl releasing protein 1"; transcript_biotype "mRNA"; exon_number "4";
CM025025.1	Genbank	exon	25912180	25912311	.	-	.	gene_id "G4P62_015593"; transcript_id "gnl|WGS:JAAVVJ|G4P62_T025936"; gene "rasgrp1"; locus_tag "G4P62_015593"; note "transcript variant X2"; orig_protein_id "gnl|WGS:JAAVVJ|G4P62_P025936"; orig_transcript_id "gnl|WGS:JAAVVJ|G4P62_T025936"; product "RAS guanyl releasing protein 1"; transcript_biotype "mRNA"; exon_number "5";
CM025025.1	Genbank	exon	25911885	25912038	.	-	.	gene_id "G4P62_015593"; transcript_id "gnl|WGS:JAAVVJ|G4P62_T025936"; gene "rasgrp1"; locus_tag "G4P62_015593"; note "transcript variant X2"; orig_protein_id "gnl|WGS:JAAVVJ|G4P62_P025936"; orig_transcript_id "gnl|WGS:JAAVVJ|G4P62_T025936"; product "RAS guanyl releasing protein 1"; transcript_biotype "mRNA"; exon_number "6";
CM025025.1	Genbank	exon	25911617	25911790	.	-	.	gene_id "G4P62_015593"; transcript_id "gnl|WGS:JAAVVJ|G4P62_T025936"; gene "rasgrp1"; locus_tag "G4P62_015593"; note "transcript variant X2"; orig_protein_id "gnl|WGS:JAAVVJ|G4P62_P025936"; orig_transcript_id "gnl|WGS:JAAVVJ|G4P62_T025936"; product "RAS guanyl releasing protein 1"; transcript_biotype "mRNA"; exon_number "7";
CM025025.1	Genbank	exon	25910925	25911041	.	-	.	gene_id "G4P62_015593"; transcript_id "gnl|WGS:JAAVVJ|G4P62_T025936"; gene "rasgrp1"; locus_tag "G4P62_015593"; note "transcript variant X2"; orig_protein_id "gnl|WGS:JAAVVJ|G4P62_P025936"; orig_transcript_id "gnl|WGS:JAAVVJ|G4P62_T025936"; product "RAS guanyl releasing protein 1"; transcript_biotype "mRNA"; exon_number "8";
CM025025.1	Genbank	exon	25909120	25909395	.	-	.	gene_id "G4P62_015593"; transcript_id "gnl|WGS:JAAVVJ|G4P62_T025936"; gene "rasgrp1"; locus_tag "G4P62_015593"; note "transcript variant X2"; orig_protein_id "gnl|WGS:JAAVVJ|G4P62_P025936"; orig_transcript_id "gnl|WGS:JAAVVJ|G4P62_T025936"; product "RAS guanyl releasing protein 1"; transcript_biotype "mRNA"; exon_number "9";
CM025025.1	Genbank	exon	25908636	25908716	.	-	.	gene_id "G4P62_015593"; transcript_id "gnl|WGS:JAAVVJ|G4P62_T025936"; gene "rasgrp1"; locus_tag "G4P62_015593"; note "transcript variant X2"; orig_protein_id "gnl|WGS:JAAVVJ|G4P62_P025936"; orig_transcript_id "gnl|WGS:JAAVVJ|G4P62_T025936"; product "RAS guanyl releasing protein 1"; transcript_biotype "mRNA"; exon_number "10";
CM025025.1	Genbank	exon	25906527	25906631	.	-	.	gene_id "G4P62_015593"; transcript_id "gnl|WGS:JAAVVJ|G4P62_T025936"; gene "rasgrp1"; locus_tag "G4P62_015593"; note "transcript variant X2"; orig_protein_id "gnl|WGS:JAAVVJ|G4P62_P025936"; orig_transcript_id "gnl|WGS:JAAVVJ|G4P62_T025936"; product "RAS guanyl releasing protein 1"; transcript_biotype "mRNA"; exon_number "11";
CM025025.1	Genbank	exon	25906238	25906347	.	-	.	gene_id "G4P62_015593"; transcript_id "gnl|WGS:JAAVVJ|G4P62_T025936"; gene "rasgrp1"; locus_tag "G4P62_015593"; note "transcript variant X2"; orig_protein_id "gnl|WGS:JAAVVJ|G4P62_P025936"; orig_transcript_id "gnl|WGS:JAAVVJ|G4P62_T025936"; product "RAS guanyl releasing protein 1"; transcript_biotype "mRNA"; exon_number "12";
CM025025.1	Genbank	exon	25905723	25905867	.	-	.	gene_id "G4P62_015593"; transcript_id "gnl|WGS:JAAVVJ|G4P62_T025936"; gene "rasgrp1"; locus_tag "G4P62_015593"; note "transcript variant X2"; orig_protein_id "gnl|WGS:JAAVVJ|G4P62_P025936"; orig_transcript_id "gnl|WGS:JAAVVJ|G4P62_T025936"; product "RAS guanyl releasing protein 1"; transcript_biotype "mRNA"; exon_number "13";
CM025025.1	Genbank	exon	25905592	25905628	.	-	.	gene_id "G4P62_015593"; transcript_id "gnl|WGS:JAAVVJ|G4P62_T025936"; gene "rasgrp1"; locus_tag "G4P62_015593"; note "transcript variant X2"; orig_protein_id "gnl|WGS:JAAVVJ|G4P62_P025936"; orig_transcript_id "gnl|WGS:JAAVVJ|G4P62_T025936"; product "RAS guanyl releasing protein 1"; transcript_biotype "mRNA"; exon_number "14";
CM025025.1	Genbank	exon	25905103	25905234	.	-	.	gene_id "G4P62_015593"; transcript_id "gnl|WGS:JAAVVJ|G4P62_T025936"; gene "rasgrp1"; locus_tag "G4P62_015593"; note "transcript variant X2"; orig_protein_id "gnl|WGS:JAAVVJ|G4P62_P025936"; orig_transcript_id "gnl|WGS:JAAVVJ|G4P62_T025936"; product "RAS guanyl releasing protein 1"; transcript_biotype "mRNA"; exon_number "15";
CM025025.1	Genbank	exon	25904272	25904561	.	-	.	gene_id "G4P62_015593"; transcript_id "gnl|WGS:JAAVVJ|G4P62_T025936"; gene "rasgrp1"; locus_tag "G4P62_015593"; note "transcript variant X2"; orig_protein_id "gnl|WGS:JAAVVJ|G4P62_P025936"; orig_transcript_id "gnl|WGS:JAAVVJ|G4P62_T025936"; product "RAS guanyl releasing protein 1"; transcript_biotype "mRNA"; exon_number "16";
CM025025.1	Genbank	exon	25904039	25904194	.	-	.	gene_id "G4P62_015593"; transcript_id "gnl|WGS:JAAVVJ|G4P62_T025936"; gene "rasgrp1"; locus_tag "G4P62_015593"; note "transcript variant X2"; orig_protein_id "gnl|WGS:JAAVVJ|G4P62_P025936"; orig_transcript_id "gnl|WGS:JAAVVJ|G4P62_T025936"; product "RAS guanyl releasing protein 1"; transcript_biotype "mRNA"; exon_number "17";
CM025025.1	Genbank	CDS	25923298	25923431	.	-	0	gene_id "G4P62_015593"; transcript_id "gnl|WGS:JAAVVJ|G4P62_T025936"; gbkey "CDS"; gene "rasgrp1"; locus_tag "G4P62_015593"; orig_transcript_id "gnl|WGS:JAAVVJ|G4P62_T025936"; product "transcript variant X2"; protein_id "KAF7201952.1"; exon_number "1";
CM025025.1	Genbank	CDS	25922655	25922827	.	-	1	gene_id "G4P62_015593"; transcript_id "gnl|WGS:JAAVVJ|G4P62_T025936"; gbkey "CDS"; gene "rasgrp1"; locus_tag "G4P62_015593"; orig_transcript_id "gnl|WGS:JAAVVJ|G4P62_T025936"; product "transcript variant X2"; protein_id "KAF7201952.1"; exon_number "2";
CM025025.1	Genbank	CDS	25913719	25913816	.	-	2	gene_id "G4P62_015593"; transcript_id "gnl|WGS:JAAVVJ|G4P62_T025936"; gbkey "CDS"; gene "rasgrp1"; locus_tag "G4P62_015593"; orig_transcript_id "gnl|WGS:JAAVVJ|G4P62_T025936"; product "transcript variant X2"; protein_id "KAF7201952.1"; exon_number "3";
CM025025.1	Genbank	CDS	25912412	25912482	.	-	0	gene_id "G4P62_015593"; transcript_id "gnl|WGS:JAAVVJ|G4P62_T025936"; gbkey "CDS"; gene "rasgrp1"; locus_tag "G4P62_015593"; orig_transcript_id "gnl|WGS:JAAVVJ|G4P62_T025936"; product "transcript variant X2"; protein_id "KAF7201952.1"; exon_number "4";
CM025025.1	Genbank	CDS	25912180	25912311	.	-	1	gene_id "G4P62_015593"; transcript_id "gnl|WGS:JAAVVJ|G4P62_T025936"; gbkey "CDS"; gene "rasgrp1"; locus_tag "G4P62_015593"; orig_transcript_id "gnl|WGS:JAAVVJ|G4P62_T025936"; product "transcript variant X2"; protein_id "KAF7201952.1"; exon_number "5";
CM025025.1	Genbank	CDS	25911885	25912038	.	-	1	gene_id "G4P62_015593"; transcript_id "gnl|WGS:JAAVVJ|G4P62_T025936"; gbkey "CDS"; gene "rasgrp1"; locus_tag "G4P62_015593"; orig_transcript_id "gnl|WGS:JAAVVJ|G4P62_T025936"; product "transcript variant X2"; protein_id "KAF7201952.1"; exon_number "6";
CM025025.1	Genbank	CDS	25911617	25911790	.	-	0	gene_id "G4P62_015593"; transcript_id "gnl|WGS:JAAVVJ|G4P62_T025936"; gbkey "CDS"; gene "rasgrp1"; locus_tag "G4P62_015593"; orig_transcript_id "gnl|WGS:JAAVVJ|G4P62_T025936"; product "transcript variant X2"; protein_id "KAF7201952.1"; exon_number "7";
CM025025.1	Genbank	CDS	25910925	25911041	.	-	0	gene_id "G4P62_015593"; transcript_id "gnl|WGS:JAAVVJ|G4P62_T025936"; gbkey "CDS"; gene "rasgrp1"; locus_tag "G4P62_015593"; orig_transcript_id "gnl|WGS:JAAVVJ|G4P62_T025936"; product "transcript variant X2"; protein_id "KAF7201952.1"; exon_number "8";
CM025025.1	Genbank	CDS	25909120	25909395	.	-	0	gene_id "G4P62_015593"; transcript_id "gnl|WGS:JAAVVJ|G4P62_T025936"; gbkey "CDS"; gene "rasgrp1"; locus_tag "G4P62_015593"; orig_transcript_id "gnl|WGS:JAAVVJ|G4P62_T025936"; product "transcript variant X2"; protein_id "KAF7201952.1"; exon_number "9";
CM025025.1	Genbank	CDS	25908636	25908716	.	-	0	gene_id "G4P62_015593"; transcript_id "gnl|WGS:JAAVVJ|G4P62_T025936"; gbkey "CDS"; gene "rasgrp1"; locus_tag "G4P62_015593"; orig_transcript_id "gnl|WGS:JAAVVJ|G4P62_T025936"; product "transcript variant X2"; protein_id "KAF7201952.1"; exon_number "10";
CM025025.1	Genbank	CDS	25906527	25906631	.	-	0	gene_id "G4P62_015593"; transcript_id "gnl|WGS:JAAVVJ|G4P62_T025936"; gbkey "CDS"; gene "rasgrp1"; locus_tag "G4P62_015593"; orig_transcript_id "gnl|WGS:JAAVVJ|G4P62_T025936"; product "transcript variant X2"; protein_id "KAF7201952.1"; exon_number "11";
CM025025.1	Genbank	CDS	25906238	25906347	.	-	0	gene_id "G4P62_015593"; transcript_id "gnl|WGS:JAAVVJ|G4P62_T025936"; gbkey "CDS"; gene "rasgrp1"; locus_tag "G4P62_015593"; orig_transcript_id "gnl|WGS:JAAVVJ|G4P62_T025936"; product "transcript variant X2"; protein_id "KAF7201952.1"; exon_number "12";
CM025025.1	Genbank	CDS	25905723	25905867	.	-	1	gene_id "G4P62_015593"; transcript_id "gnl|WGS:JAAVVJ|G4P62_T025936"; gbkey "CDS"; gene "rasgrp1"; locus_tag "G4P62_015593"; orig_transcript_id "gnl|WGS:JAAVVJ|G4P62_T025936"; product "transcript variant X2"; protein_id "KAF7201952.1"; exon_number "13";
CM025025.1	Genbank	CDS	25905592	25905628	.	-	0	gene_id "G4P62_015593"; transcript_id "gnl|WGS:JAAVVJ|G4P62_T025936"; gbkey "CDS"; gene "rasgrp1"; locus_tag "G4P62_015593"; orig_transcript_id "gnl|WGS:JAAVVJ|G4P62_T025936"; product "transcript variant X2"; protein_id "KAF7201952.1"; exon_number "14";
CM025025.1	Genbank	CDS	25905103	25905234	.	-	2	gene_id "G4P62_015593"; transcript_id "gnl|WGS:JAAVVJ|G4P62_T025936"; gbkey "CDS"; gene "rasgrp1"; locus_tag "G4P62_015593"; orig_transcript_id "gnl|WGS:JAAVVJ|G4P62_T025936"; product "transcript variant X2"; protein_id "KAF7201952.1"; exon_number "15";
CM025025.1	Genbank	CDS	25904272	25904561	.	-	2	gene_id "G4P62_015593"; transcript_id "gnl|WGS:JAAVVJ|G4P62_T025936"; gbkey "CDS"; gene "rasgrp1"; locus_tag "G4P62_015593"; orig_transcript_id "gnl|WGS:JAAVVJ|G4P62_T025936"; product "transcript variant X2"; protein_id "KAF7201952.1"; exon_number "16";
CM025025.1	Genbank	CDS	25904063	25904194	.	-	0	gene_id "G4P62_015593"; transcript_id "gnl|WGS:JAAVVJ|G4P62_T025936"; gbkey "CDS"; gene "rasgrp1"; locus_tag "G4P62_015593"; orig_transcript_id "gnl|WGS:JAAVVJ|G4P62_T025936"; product "transcript variant X2"; protein_id "KAF7201952.1"; exon_number "17";
CM025025.1	Genbank	start_codon	25923429	25923431	.	-	0	gene_id "G4P62_015593"; transcript_id "gnl|WGS:JAAVVJ|G4P62_T025936"; gbkey "CDS"; gene "rasgrp1"; locus_tag "G4P62_015593"; orig_transcript_id "gnl|WGS:JAAVVJ|G4P62_T025936"; product "transcript variant X2"; protein_id "KAF7201952.1"; exon_number "1";
CM025025.1	Genbank	stop_codon	25904060	25904062	.	-	0	gene_id "G4P62_015593"; transcript_id "gnl|WGS:JAAVVJ|G4P62_T025936"; gbkey "CDS"; gene "rasgrp1"; locus_tag "G4P62_015593"; orig_transcript_id "gnl|WGS:JAAVVJ|G4P62_T025936"; product "transcript variant X2"; protein_id "KAF7201952.1"; exon_number "17";
CM025025.1	Genbank	transcript	25904039	25923528	.	-	.	gene_id "G4P62_015593"; transcript_id "gnl|WGS:JAAVVJ|G4P62_T025937"; gbkey "mRNA"; gene "rasgrp1"; locus_tag "G4P62_015593"; note "transcript variant X1"; orig_protein_id "gnl|WGS:JAAVVJ|G4P62_P025937"; orig_transcript_id "gnl|WGS:JAAVVJ|G4P62_T025937"; product "RAS guanyl releasing protein 1"; transcript_biotype "mRNA";
CM025025.1	Genbank	exon	25923298	25923528	.	-	.	gene_id "G4P62_015593"; transcript_id "gnl|WGS:JAAVVJ|G4P62_T025937"; gene "rasgrp1"; locus_tag "G4P62_015593"; note "transcript variant X1"; orig_protein_id "gnl|WGS:JAAVVJ|G4P62_P025937"; orig_transcript_id "gnl|WGS:JAAVVJ|G4P62_T025937"; product "RAS guanyl releasing protein 1"; transcript_biotype "mRNA"; exon_number "1";
CM025025.1	Genbank	exon	25922655	25922827	.	-	.	gene_id "G4P62_015593"; transcript_id "gnl|WGS:JAAVVJ|G4P62_T025937"; gene "rasgrp1"; locus_tag "G4P62_015593"; note "transcript variant X1"; orig_protein_id "gnl|WGS:JAAVVJ|G4P62_P025937"; orig_transcript_id "gnl|WGS:JAAVVJ|G4P62_T025937"; product "RAS guanyl releasing protein 1"; transcript_biotype "mRNA"; exon_number "2";
CM025025.1	Genbank	exon	25913719	25913816	.	-	.	gene_id "G4P62_015593"; transcript_id "gnl|WGS:JAAVVJ|G4P62_T025937"; gene "rasgrp1"; locus_tag "G4P62_015593"; note "transcript variant X1"; orig_protein_id "gnl|WGS:JAAVVJ|G4P62_P025937"; orig_transcript_id "gnl|WGS:JAAVVJ|G4P62_T025937"; product "RAS guanyl releasing protein 1"; transcript_biotype "mRNA"; exon_number "3";
CM025025.1	Genbank	exon	25912412	25912482	.	-	.	gene_id "G4P62_015593"; transcript_id "gnl|WGS:JAAVVJ|G4P62_T025937"; gene "rasgrp1"; locus_tag "G4P62_015593"; note "transcript variant X1"; orig_protein_id "gnl|WGS:JAAVVJ|G4P62_P025937"; orig_transcript_id "gnl|WGS:JAAVVJ|G4P62_T025937"; product "RAS guanyl releasing protein 1"; transcript_biotype "mRNA"; exon_number "4";
CM025025.1	Genbank	exon	25912180	25912311	.	-	.	gene_id "G4P62_015593"; transcript_id "gnl|WGS:JAAVVJ|G4P62_T025937"; gene "rasgrp1"; locus_tag "G4P62_015593"; note "transcript variant X1"; orig_protein_id "gnl|WGS:JAAVVJ|G4P62_P025937"; orig_transcript_id "gnl|WGS:JAAVVJ|G4P62_T025937"; product "RAS guanyl releasing protein 1"; transcript_biotype "mRNA"; exon_number "5";
CM025025.1	Genbank	exon	25911885	25912038	.	-	.	gene_id "G4P62_015593"; transcript_id "gnl|WGS:JAAVVJ|G4P62_T025937"; gene "rasgrp1"; locus_tag "G4P62_015593"; note "transcript variant X1"; orig_protein_id "gnl|WGS:JAAVVJ|G4P62_P025937"; orig_transcript_id "gnl|WGS:JAAVVJ|G4P62_T025937"; product "RAS guanyl releasing protein 1"; transcript_biotype "mRNA"; exon_number "6";
CM025025.1	Genbank	exon	25911617	25911790	.	-	.	gene_id "G4P62_015593"; transcript_id "gnl|WGS:JAAVVJ|G4P62_T025937"; gene "rasgrp1"; locus_tag "G4P62_015593"; note "transcript variant X1"; orig_protein_id "gnl|WGS:JAAVVJ|G4P62_P025937"; orig_transcript_id "gnl|WGS:JAAVVJ|G4P62_T025937"; product "RAS guanyl releasing protein 1"; transcript_biotype "mRNA"; exon_number "7";
CM025025.1	Genbank	exon	25910925	25911041	.	-	.	gene_id "G4P62_015593"; transcript_id "gnl|WGS:JAAVVJ|G4P62_T025937"; gene "rasgrp1"; locus_tag "G4P62_015593"; note "transcript variant X1"; orig_protein_id "gnl|WGS:JAAVVJ|G4P62_P025937"; orig_transcript_id "gnl|WGS:JAAVVJ|G4P62_T025937"; product "RAS guanyl releasing protein 1"; transcript_biotype "mRNA"; exon_number "8";
CM025025.1	Genbank	exon	25909120	25909395	.	-	.	gene_id "G4P62_015593"; transcript_id "gnl|WGS:JAAVVJ|G4P62_T025937"; gene "rasgrp1"; locus_tag "G4P62_015593"; note "transcript variant X1"; orig_protein_id "gnl|WGS:JAAVVJ|G4P62_P025937"; orig_transcript_id "gnl|WGS:JAAVVJ|G4P62_T025937"; product "RAS guanyl releasing protein 1"; transcript_biotype "mRNA"; exon_number "9";
CM025025.1	Genbank	exon	25908636	25908716	.	-	.	gene_id "G4P62_015593"; transcript_id "gnl|WGS:JAAVVJ|G4P62_T025937"; gene "rasgrp1"; locus_tag "G4P62_015593"; note "transcript variant X1"; orig_protein_id "gnl|WGS:JAAVVJ|G4P62_P025937"; orig_transcript_id "gnl|WGS:JAAVVJ|G4P62_T025937"; product "RAS guanyl releasing protein 1"; transcript_biotype "mRNA"; exon_number "10";
CM025025.1	Genbank	exon	25906527	25906631	.	-	.	gene_id "G4P62_015593"; transcript_id "gnl|WGS:JAAVVJ|G4P62_T025937"; gene "rasgrp1"; locus_tag "G4P62_015593"; note "transcript variant X1"; orig_protein_id "gnl|WGS:JAAVVJ|G4P62_P025937"; orig_transcript_id "gnl|WGS:JAAVVJ|G4P62_T025937"; product "RAS guanyl releasing protein 1"; transcript_biotype "mRNA"; exon_number "11";
CM025025.1	Genbank	exon	25906238	25906347	.	-	.	gene_id "G4P62_015593"; transcript_id "gnl|WGS:JAAVVJ|G4P62_T025937"; gene "rasgrp1"; locus_tag "G4P62_015593"; note "transcript variant X1"; orig_protein_id "gnl|WGS:JAAVVJ|G4P62_P025937"; orig_transcript_id "gnl|WGS:JAAVVJ|G4P62_T025937"; product "RAS guanyl releasing protein 1"; transcript_biotype "mRNA"; exon_number "12";
CM025025.1	Genbank	exon	25905723	25905867	.	-	.	gene_id "G4P62_015593"; transcript_id "gnl|WGS:JAAVVJ|G4P62_T025937"; gene "rasgrp1"; locus_tag "G4P62_015593"; note "transcript variant X1"; orig_protein_id "gnl|WGS:JAAVVJ|G4P62_P025937"; orig_transcript_id "gnl|WGS:JAAVVJ|G4P62_T025937"; product "RAS guanyl releasing protein 1"; transcript_biotype "mRNA"; exon_number "13";
CM025025.1	Genbank	exon	25905592	25905628	.	-	.	gene_id "G4P62_015593"; transcript_id "gnl|WGS:JAAVVJ|G4P62_T025937"; gene "rasgrp1"; locus_tag "G4P62_015593"; note "transcript variant X1"; orig_protein_id "gnl|WGS:JAAVVJ|G4P62_P025937"; orig_transcript_id "gnl|WGS:JAAVVJ|G4P62_T025937"; product "RAS guanyl releasing protein 1"; transcript_biotype "mRNA"; exon_number "14";
CM025025.1	Genbank	exon	25905088	25905234	.	-	.	gene_id "G4P62_015593"; transcript_id "gnl|WGS:JAAVVJ|G4P62_T025937"; gene "rasgrp1"; locus_tag "G4P62_015593"; note "transcript variant X1"; orig_protein_id "gnl|WGS:JAAVVJ|G4P62_P025937"; orig_transcript_id "gnl|WGS:JAAVVJ|G4P62_T025937"; product "RAS guanyl releasing protein 1"; transcript_biotype "mRNA"; exon_number "15";
CM025025.1	Genbank	exon	25904272	25904561	.	-	.	gene_id "G4P62_015593"; transcript_id "gnl|WGS:JAAVVJ|G4P62_T025937"; gene "rasgrp1"; locus_tag "G4P62_015593"; note "transcript variant X1"; orig_protein_id "gnl|WGS:JAAVVJ|G4P62_P025937"; orig_transcript_id "gnl|WGS:JAAVVJ|G4P62_T025937"; product "RAS guanyl releasing protein 1"; transcript_biotype "mRNA"; exon_number "16";
CM025025.1	Genbank	exon	25904039	25904194	.	-	.	gene_id "G4P62_015593"; transcript_id "gnl|WGS:JAAVVJ|G4P62_T025937"; gene "rasgrp1"; locus_tag "G4P62_015593"; note "transcript variant X1"; orig_protein_id "gnl|WGS:JAAVVJ|G4P62_P025937"; orig_transcript_id "gnl|WGS:JAAVVJ|G4P62_T025937"; product "RAS guanyl releasing protein 1"; transcript_biotype "mRNA"; exon_number "17";
CM025025.1	Genbank	CDS	25923298	25923431	.	-	0	gene_id "G4P62_015593"; transcript_id "gnl|WGS:JAAVVJ|G4P62_T025937"; gbkey "CDS"; gene "rasgrp1"; locus_tag "G4P62_015593"; orig_transcript_id "gnl|WGS:JAAVVJ|G4P62_T025937"; product "transcript variant X1"; protein_id "KAF7201953.1"; exon_number "1";
CM025025.1	Genbank	CDS	25922655	25922827	.	-	1	gene_id "G4P62_015593"; transcript_id "gnl|WGS:JAAVVJ|G4P62_T025937"; gbkey "CDS"; gene "rasgrp1"; locus_tag "G4P62_015593"; orig_transcript_id "gnl|WGS:JAAVVJ|G4P62_T025937"; product "transcript variant X1"; protein_id "KAF7201953.1"; exon_number "2";
CM025025.1	Genbank	CDS	25913719	25913816	.	-	2	gene_id "G4P62_015593"; transcript_id "gnl|WGS:JAAVVJ|G4P62_T025937"; gbkey "CDS"; gene "rasgrp1"; locus_tag "G4P62_015593"; orig_transcript_id "gnl|WGS:JAAVVJ|G4P62_T025937"; product "transcript variant X1"; protein_id "KAF7201953.1"; exon_number "3";
CM025025.1	Genbank	CDS	25912412	25912482	.	-	0	gene_id "G4P62_015593"; transcript_id "gnl|WGS:JAAVVJ|G4P62_T025937"; gbkey "CDS"; gene "rasgrp1"; locus_tag "G4P62_015593"; orig_transcript_id "gnl|WGS:JAAVVJ|G4P62_T025937"; product "transcript variant X1"; protein_id "KAF7201953.1"; exon_number "4";
CM025025.1	Genbank	CDS	25912180	25912311	.	-	1	gene_id "G4P62_015593"; transcript_id "gnl|WGS:JAAVVJ|G4P62_T025937"; gbkey "CDS"; gene "rasgrp1"; locus_tag "G4P62_015593"; orig_transcript_id "gnl|WGS:JAAVVJ|G4P62_T025937"; product "transcript variant X1"; protein_id "KAF7201953.1"; exon_number "5";
CM025025.1	Genbank	CDS	25911885	25912038	.	-	1	gene_id "G4P62_015593"; transcript_id "gnl|WGS:JAAVVJ|G4P62_T025937"; gbkey "CDS"; gene "rasgrp1"; locus_tag "G4P62_015593"; orig_transcript_id "gnl|WGS:JAAVVJ|G4P62_T025937"; product "transcript variant X1"; protein_id "KAF7201953.1"; exon_number "6";
CM025025.1	Genbank	CDS	25911617	25911790	.	-	0	gene_id "G4P62_015593"; transcript_id "gnl|WGS:JAAVVJ|G4P62_T025937"; gbkey "CDS"; gene "rasgrp1"; locus_tag "G4P62_015593"; orig_transcript_id "gnl|WGS:JAAVVJ|G4P62_T025937"; product "transcript variant X1"; protein_id "KAF7201953.1"; exon_number "7";
CM025025.1	Genbank	CDS	25910925	25911041	.	-	0	gene_id "G4P62_015593"; transcript_id "gnl|WGS:JAAVVJ|G4P62_T025937"; gbkey "CDS"; gene "rasgrp1"; locus_tag "G4P62_015593"; orig_transcript_id "gnl|WGS:JAAVVJ|G4P62_T025937"; product "transcript variant X1"; protein_id "KAF7201953.1"; exon_number "8";
CM025025.1	Genbank	CDS	25909120	25909395	.	-	0	gene_id "G4P62_015593"; transcript_id "gnl|WGS:JAAVVJ|G4P62_T025937"; gbkey "CDS"; gene "rasgrp1"; locus_tag "G4P62_015593"; orig_transcript_id "gnl|WGS:JAAVVJ|G4P62_T025937"; product "transcript variant X1"; protein_id "KAF7201953.1"; exon_number "9";
CM025025.1	Genbank	CDS	25908636	25908716	.	-	0	gene_id "G4P62_015593"; transcript_id "gnl|WGS:JAAVVJ|G4P62_T025937"; gbkey "CDS"; gene "rasgrp1"; locus_tag "G4P62_015593"; orig_transcript_id "gnl|WGS:JAAVVJ|G4P62_T025937"; product "transcript variant X1"; protein_id "KAF7201953.1"; exon_number "10";
CM025025.1	Genbank	CDS	25906527	25906631	.	-	0	gene_id "G4P62_015593"; transcript_id "gnl|WGS:JAAVVJ|G4P62_T025937"; gbkey "CDS"; gene "rasgrp1"; locus_tag "G4P62_015593"; orig_transcript_id "gnl|WGS:JAAVVJ|G4P62_T025937"; product "transcript variant X1"; protein_id "KAF7201953.1"; exon_number "11";
CM025025.1	Genbank	CDS	25906238	25906347	.	-	0	gene_id "G4P62_015593"; transcript_id "gnl|WGS:JAAVVJ|G4P62_T025937"; gbkey "CDS"; gene "rasgrp1"; locus_tag "G4P62_015593"; orig_transcript_id "gnl|WGS:JAAVVJ|G4P62_T025937"; product "transcript variant X1"; protein_id "KAF7201953.1"; exon_number "12";
CM025025.1	Genbank	CDS	25905723	25905867	.	-	1	gene_id "G4P62_015593"; transcript_id "gnl|WGS:JAAVVJ|G4P62_T025937"; gbkey "CDS"; gene "rasgrp1"; locus_tag "G4P62_015593"; orig_transcript_id "gnl|WGS:JAAVVJ|G4P62_T025937"; product "transcript variant X1"; protein_id "KAF7201953.1"; exon_number "13";
CM025025.1	Genbank	CDS	25905592	25905628	.	-	0	gene_id "G4P62_015593"; transcript_id "gnl|WGS:JAAVVJ|G4P62_T025937"; gbkey "CDS"; gene "rasgrp1"; locus_tag "G4P62_015593"; orig_transcript_id "gnl|WGS:JAAVVJ|G4P62_T025937"; product "transcript variant X1"; protein_id "KAF7201953.1"; exon_number "14";
CM025025.1	Genbank	CDS	25905088	25905234	.	-	2	gene_id "G4P62_015593"; transcript_id "gnl|WGS:JAAVVJ|G4P62_T025937"; gbkey "CDS"; gene "rasgrp1"; locus_tag "G4P62_015593"; orig_transcript_id "gnl|WGS:JAAVVJ|G4P62_T025937"; product "transcript variant X1"; protein_id "KAF7201953.1"; exon_number "15";
CM025025.1	Genbank	CDS	25904272	25904561	.	-	2	gene_id "G4P62_015593"; transcript_id "gnl|WGS:JAAVVJ|G4P62_T025937"; gbkey "CDS"; gene "rasgrp1"; locus_tag "G4P62_015593"; orig_transcript_id "gnl|WGS:JAAVVJ|G4P62_T025937"; product "transcript variant X1"; protein_id "KAF7201953.1"; exon_number "16";
CM025025.1	Genbank	CDS	25904063	25904194	.	-	0	gene_id "G4P62_015593"; transcript_id "gnl|WGS:JAAVVJ|G4P62_T025937"; gbkey "CDS"; gene "rasgrp1"; locus_tag "G4P62_015593"; orig_transcript_id "gnl|WGS:JAAVVJ|G4P62_T025937"; product "transcript variant X1"; protein_id "KAF7201953.1"; exon_number "17";
CM025025.1	Genbank	start_codon	25923429	25923431	.	-	0	gene_id "G4P62_015593"; transcript_id "gnl|WGS:JAAVVJ|G4P62_T025937"; gbkey "CDS"; gene "rasgrp1"; locus_tag "G4P62_015593"; orig_transcript_id "gnl|WGS:JAAVVJ|G4P62_T025937"; product "transcript variant X1"; protein_id "KAF7201953.1"; exon_number "1";
CM025025.1	Genbank	stop_codon	25904060	25904062	.	-	0	gene_id "G4P62_015593"; transcript_id "gnl|WGS:JAAVVJ|G4P62_T025937"; gbkey "CDS"; gene "rasgrp1"; locus_tag "G4P62_015593"; orig_transcript_id "gnl|WGS:JAAVVJ|G4P62_T025937"; product "transcript variant X1"; protein_id "KAF7201953.1"; exon_number "17";
CM025025.1	Genbank	gene	25923648	25930041	.	+	.	gene_id "G4P62_015594"; transcript_id ""; description "exonuclease 3'-5' domain-containing protein 1"; gbkey "Gene"; gene "exd1"; gene_biotype "protein_coding"; locus_tag "G4P62_015594";
CM025025.1	Genbank	transcript	25923648	25930041	.	+	.	gene_id "G4P62_015594"; transcript_id "gnl|WGS:JAAVVJ|G4P62_T025938"; gbkey "mRNA"; gene "exd1"; locus_tag "G4P62_015594"; orig_protein_id "gnl|WGS:JAAVVJ|G4P62_P025938"; orig_transcript_id "gnl|WGS:JAAVVJ|G4P62_T025938"; product "exonuclease 3'-5' domain containing 1"; transcript_biotype "mRNA";
CM025025.1	Genbank	exon	25923648	25926700	.	+	.	gene_id "G4P62_015594"; transcript_id "gnl|WGS:JAAVVJ|G4P62_T025938"; gene "exd1"; locus_tag "G4P62_015594"; orig_protein_id "gnl|WGS:JAAVVJ|G4P62_P025938"; orig_transcript_id "gnl|WGS:JAAVVJ|G4P62_T025938"; product "exonuclease 3'-5' domain containing 1"; transcript_biotype "mRNA"; exon_number "1";
CM025025.1	Genbank	exon	25926780	25926845	.	+	.	gene_id "G4P62_015594"; transcript_id "gnl|WGS:JAAVVJ|G4P62_T025938"; gene "exd1"; locus_tag "G4P62_015594"; orig_protein_id "gnl|WGS:JAAVVJ|G4P62_P025938"; orig_transcript_id "gnl|WGS:JAAVVJ|G4P62_T025938"; product "exonuclease 3'-5' domain containing 1"; transcript_biotype "mRNA"; exon_number "2";
CM025025.1	Genbank	exon	25926932	25926965	.	+	.	gene_id "G4P62_015594"; transcript_id "gnl|WGS:JAAVVJ|G4P62_T025938"; gene "exd1"; locus_tag "G4P62_015594"; orig_protein_id "gnl|WGS:JAAVVJ|G4P62_P025938"; orig_transcript_id "gnl|WGS:JAAVVJ|G4P62_T025938"; product "exonuclease 3'-5' domain containing 1"; transcript_biotype "mRNA"; exon_number "3";
CM025025.1	Genbank	exon	25927041	25927120	.	+	.	gene_id "G4P62_015594"; transcript_id "gnl|WGS:JAAVVJ|G4P62_T025938"; gene "exd1"; locus_tag "G4P62_015594"; orig_protein_id "gnl|WGS:JAAVVJ|G4P62_P025938"; orig_transcript_id "gnl|WGS:JAAVVJ|G4P62_T025938"; product "exonuclease 3'-5' domain containing 1"; transcript_biotype "mRNA"; exon_number "4";
CM025025.1	Genbank	exon	25927226	25927296	.	+	.	gene_id "G4P62_015594"; transcript_id "gnl|WGS:JAAVVJ|G4P62_T025938"; gene "exd1"; locus_tag "G4P62_015594"; orig_protein_id "gnl|WGS:JAAVVJ|G4P62_P025938"; orig_transcript_id "gnl|WGS:JAAVVJ|G4P62_T025938"; product "exonuclease 3'-5' domain containing 1"; transcript_biotype "mRNA"; exon_number "5";
CM025025.1	Genbank	exon	25927404	25927490	.	+	.	gene_id "G4P62_015594"; transcript_id "gnl|WGS:JAAVVJ|G4P62_T025938"; gene "exd1"; locus_tag "G4P62_015594"; orig_protein_id "gnl|WGS:JAAVVJ|G4P62_P025938"; orig_transcript_id "gnl|WGS:JAAVVJ|G4P62_T025938"; product "exonuclease 3'-5' domain containing 1"; transcript_biotype "mRNA"; exon_number "6";
CM025025.1	Genbank	exon	25927578	25927682	.	+	.	gene_id "G4P62_015594"; transcript_id "gnl|WGS:JAAVVJ|G4P62_T025938"; gene "exd1"; locus_tag "G4P62_015594"; orig_protein_id "gnl|WGS:JAAVVJ|G4P62_P025938"; orig_transcript_id "gnl|WGS:JAAVVJ|G4P62_T025938"; product "exonuclease 3'-5' domain containing 1"; transcript_biotype "mRNA"; exon_number "7";
CM025025.1	Genbank	exon	25927760	25927840	.	+	.	gene_id "G4P62_015594"; transcript_id "gnl|WGS:JAAVVJ|G4P62_T025938"; gene "exd1"; locus_tag "G4P62_015594"; orig_protein_id "gnl|WGS:JAAVVJ|G4P62_P025938"; orig_transcript_id "gnl|WGS:JAAVVJ|G4P62_T025938"; product "exonuclease 3'-5' domain containing 1"; transcript_biotype "mRNA"; exon_number "8";
CM025025.1	Genbank	exon	25927937	25928080	.	+	.	gene_id "G4P62_015594"; transcript_id "gnl|WGS:JAAVVJ|G4P62_T025938"; gene "exd1"; locus_tag "G4P62_015594"; orig_protein_id "gnl|WGS:JAAVVJ|G4P62_P025938"; orig_transcript_id "gnl|WGS:JAAVVJ|G4P62_T025938"; product "exonuclease 3'-5' domain containing 1"; transcript_biotype "mRNA"; exon_number "9";
CM025025.1	Genbank	exon	25928259	25928450	.	+	.	gene_id "G4P62_015594"; transcript_id "gnl|WGS:JAAVVJ|G4P62_T025938"; gene "exd1"; locus_tag "G4P62_015594"; orig_protein_id "gnl|WGS:JAAVVJ|G4P62_P025938"; orig_transcript_id "gnl|WGS:JAAVVJ|G4P62_T025938"; product "exonuclease 3'-5' domain containing 1"; transcript_biotype "mRNA"; exon_number "10";
CM025025.1	Genbank	exon	25928806	25930041	.	+	.	gene_id "G4P62_015594"; transcript_id "gnl|WGS:JAAVVJ|G4P62_T025938"; gene "exd1"; locus_tag "G4P62_015594"; orig_protein_id "gnl|WGS:JAAVVJ|G4P62_P025938"; orig_transcript_id "gnl|WGS:JAAVVJ|G4P62_T025938"; product "exonuclease 3'-5' domain containing 1"; transcript_biotype "mRNA"; exon_number "11";
CM025025.1	Genbank	CDS	25926568	25926700	.	+	0	gene_id "G4P62_015594"; transcript_id "gnl|WGS:JAAVVJ|G4P62_T025938"; gbkey "CDS"; gene "exd1"; locus_tag "G4P62_015594"; orig_transcript_id "gnl|WGS:JAAVVJ|G4P62_T025938"; product "exonuclease 3'-5' domain containing 1"; protein_id "KAF7201954.1"; exon_number "1";
CM025025.1	Genbank	CDS	25926780	25926845	.	+	2	gene_id "G4P62_015594"; transcript_id "gnl|WGS:JAAVVJ|G4P62_T025938"; gbkey "CDS"; gene "exd1"; locus_tag "G4P62_015594"; orig_transcript_id "gnl|WGS:JAAVVJ|G4P62_T025938"; product "exonuclease 3'-5' domain containing 1"; protein_id "KAF7201954.1"; exon_number "2";
CM025025.1	Genbank	CDS	25926932	25926965	.	+	2	gene_id "G4P62_015594"; transcript_id "gnl|WGS:JAAVVJ|G4P62_T025938"; gbkey "CDS"; gene "exd1"; locus_tag "G4P62_015594"; orig_transcript_id "gnl|WGS:JAAVVJ|G4P62_T025938"; product "exonuclease 3'-5' domain containing 1"; protein_id "KAF7201954.1"; exon_number "3";
CM025025.1	Genbank	CDS	25927041	25927120	.	+	1	gene_id "G4P62_015594"; transcript_id "gnl|WGS:JAAVVJ|G4P62_T025938"; gbkey "CDS"; gene "exd1"; locus_tag "G4P62_015594"; orig_transcript_id "gnl|WGS:JAAVVJ|G4P62_T025938"; product "exonuclease 3'-5' domain containing 1"; protein_id "KAF7201954.1"; exon_number "4";
CM025025.1	Genbank	CDS	25927226	25927296	.	+	2	gene_id "G4P62_015594"; transcript_id "gnl|WGS:JAAVVJ|G4P62_T025938"; gbkey "CDS"; gene "exd1"; locus_tag "G4P62_015594"; orig_transcript_id "gnl|WGS:JAAVVJ|G4P62_T025938"; product "exonuclease 3'-5' domain containing 1"; protein_id "KAF7201954.1"; exon_number "5";
CM025025.1	Genbank	CDS	25927404	25927490	.	+	0	gene_id "G4P62_015594"; transcript_id "gnl|WGS:JAAVVJ|G4P62_T025938"; gbkey "CDS"; gene "exd1"; locus_tag "G4P62_015594"; orig_transcript_id "gnl|WGS:JAAVVJ|G4P62_T025938"; product "exonuclease 3'-5' domain containing 1"; protein_id "KAF7201954.1"; exon_number "6";
CM025025.1	Genbank	CDS	25927578	25927682	.	+	0	gene_id "G4P62_015594"; transcript_id "gnl|WGS:JAAVVJ|G4P62_T025938"; gbkey "CDS"; gene "exd1"; locus_tag "G4P62_015594"; orig_transcript_id "gnl|WGS:JAAVVJ|G4P62_T025938"; product "exonuclease 3'-5' domain containing 1"; protein_id "KAF7201954.1"; exon_number "7";
CM025025.1	Genbank	CDS	25927760	25927840	.	+	0	gene_id "G4P62_015594"; transcript_id "gnl|WGS:JAAVVJ|G4P62_T025938"; gbkey "CDS"; gene "exd1"; locus_tag "G4P62_015594"; orig_transcript_id "gnl|WGS:JAAVVJ|G4P62_T025938"; product "exonuclease 3'-5' domain containing 1"; protein_id "KAF7201954.1"; exon_number "8";
CM025025.1	Genbank	CDS	25927937	25928080	.	+	0	gene_id "G4P62_015594"; transcript_id "gnl|WGS:JAAVVJ|G4P62_T025938"; gbkey "CDS"; gene "exd1"; locus_tag "G4P62_015594"; orig_transcript_id "gnl|WGS:JAAVVJ|G4P62_T025938"; product "exonuclease 3'-5' domain containing 1"; protein_id "KAF7201954.1"; exon_number "9";
CM025025.1	Genbank	CDS	25928259	25928450	.	+	0	gene_id "G4P62_015594"; transcript_id "gnl|WGS:JAAVVJ|G4P62_T025938"; gbkey "CDS"; gene "exd1"; locus_tag "G4P62_015594"; orig_transcript_id "gnl|WGS:JAAVVJ|G4P62_T025938"; product "exonuclease 3'-5' domain containing 1"; protein_id "KAF7201954.1"; exon_number "10";
CM025025.1	Genbank	CDS	25928806	25929480	.	+	0	gene_id "G4P62_015594"; transcript_id "gnl|WGS:JAAVVJ|G4P62_T025938"; gbkey "CDS"; gene "exd1"; locus_tag "G4P62_015594"; orig_transcript_id "gnl|WGS:JAAVVJ|G4P62_T025938"; product "exonuclease 3'-5' domain containing 1"; protein_id "KAF7201954.1"; exon_number "11";
CM025025.1	Genbank	start_codon	25926568	25926570	.	+	0	gene_id "G4P62_015594"; transcript_id "gnl|WGS:JAAVVJ|G4P62_T025938"; gbkey "CDS"; gene "exd1"; locus_tag "G4P62_015594"; orig_transcript_id "gnl|WGS:JAAVVJ|G4P62_T025938"; product "exonuclease 3'-5' domain containing 1"; protein_id "KAF7201954.1"; exon_number "1";
CM025025.1	Genbank	stop_codon	25929481	25929483	.	+	0	gene_id "G4P62_015594"; transcript_id "gnl|WGS:JAAVVJ|G4P62_T025938"; gbkey "CDS"; gene "exd1"; locus_tag "G4P62_015594"; orig_transcript_id "gnl|WGS:JAAVVJ|G4P62_T025938"; product "exonuclease 3'-5' domain containing 1"; protein_id "KAF7201954.1"; exon_number "11";
CM025025.1	Genbank	gene	25956913	25962570	.	+	.	gene_id "G4P62_015595"; transcript_id ""; description "delta-like protein 4"; gbkey "Gene"; gene_biotype "protein_coding"; locus_tag "G4P62_015595"; note "LOC107392426";
CM025025.1	Genbank	transcript	25956913	25962570	.	+	.	gene_id "G4P62_015595"; transcript_id "gnl|WGS:JAAVVJ|G4P62_T025939"; gbkey "mRNA"; locus_tag "G4P62_015595"; orig_protein_id "gnl|WGS:JAAVVJ|G4P62_P025939"; orig_transcript_id "gnl|WGS:JAAVVJ|G4P62_T025939"; product "delta-like protein 4"; transcript_biotype "mRNA";
CM025025.1	Genbank	exon	25956913	25957398	.	+	.	gene_id "G4P62_015595"; transcript_id "gnl|WGS:JAAVVJ|G4P62_T025939"; locus_tag "G4P62_015595"; orig_protein_id "gnl|WGS:JAAVVJ|G4P62_P025939"; orig_transcript_id "gnl|WGS:JAAVVJ|G4P62_T025939"; product "delta-like protein 4"; transcript_biotype "mRNA"; exon_number "1";
CM025025.1	Genbank	exon	25957472	25957723	.	+	.	gene_id "G4P62_015595"; transcript_id "gnl|WGS:JAAVVJ|G4P62_T025939"; locus_tag "G4P62_015595"; orig_protein_id "gnl|WGS:JAAVVJ|G4P62_P025939"; orig_transcript_id "gnl|WGS:JAAVVJ|G4P62_T025939"; product "delta-like protein 4"; transcript_biotype "mRNA"; exon_number "2";
CM025025.1	Genbank	exon	25958126	25958180	.	+	.	gene_id "G4P62_015595"; transcript_id "gnl|WGS:JAAVVJ|G4P62_T025939"; locus_tag "G4P62_015595"; orig_protein_id "gnl|WGS:JAAVVJ|G4P62_P025939"; orig_transcript_id "gnl|WGS:JAAVVJ|G4P62_T025939"; product "delta-like protein 4"; transcript_biotype "mRNA"; exon_number "3";
CM025025.1	Genbank	exon	25958579	25958842	.	+	.	gene_id "G4P62_015595"; transcript_id "gnl|WGS:JAAVVJ|G4P62_T025939"; locus_tag "G4P62_015595"; orig_protein_id "gnl|WGS:JAAVVJ|G4P62_P025939"; orig_transcript_id "gnl|WGS:JAAVVJ|G4P62_T025939"; product "delta-like protein 4"; transcript_biotype "mRNA"; exon_number "4";
CM025025.1	Genbank	exon	25959401	25959461	.	+	.	gene_id "G4P62_015595"; transcript_id "gnl|WGS:JAAVVJ|G4P62_T025939"; locus_tag "G4P62_015595"; orig_protein_id "gnl|WGS:JAAVVJ|G4P62_P025939"; orig_transcript_id "gnl|WGS:JAAVVJ|G4P62_T025939"; product "delta-like protein 4"; transcript_biotype "mRNA"; exon_number "5";
CM025025.1	Genbank	exon	25959669	25959799	.	+	.	gene_id "G4P62_015595"; transcript_id "gnl|WGS:JAAVVJ|G4P62_T025939"; locus_tag "G4P62_015595"; orig_protein_id "gnl|WGS:JAAVVJ|G4P62_P025939"; orig_transcript_id "gnl|WGS:JAAVVJ|G4P62_T025939"; product "delta-like protein 4"; transcript_biotype "mRNA"; exon_number "6";
CM025025.1	Genbank	exon	25959909	25960078	.	+	.	gene_id "G4P62_015595"; transcript_id "gnl|WGS:JAAVVJ|G4P62_T025939"; locus_tag "G4P62_015595"; orig_protein_id "gnl|WGS:JAAVVJ|G4P62_P025939"; orig_transcript_id "gnl|WGS:JAAVVJ|G4P62_T025939"; product "delta-like protein 4"; transcript_biotype "mRNA"; exon_number "7";
CM025025.1	Genbank	exon	25960312	25960531	.	+	.	gene_id "G4P62_015595"; transcript_id "gnl|WGS:JAAVVJ|G4P62_T025939"; locus_tag "G4P62_015595"; orig_protein_id "gnl|WGS:JAAVVJ|G4P62_P025939"; orig_transcript_id "gnl|WGS:JAAVVJ|G4P62_T025939"; product "delta-like protein 4"; transcript_biotype "mRNA"; exon_number "8";
CM025025.1	Genbank	exon	25960613	25961354	.	+	.	gene_id "G4P62_015595"; transcript_id "gnl|WGS:JAAVVJ|G4P62_T025939"; locus_tag "G4P62_015595"; orig_protein_id "gnl|WGS:JAAVVJ|G4P62_P025939"; orig_transcript_id "gnl|WGS:JAAVVJ|G4P62_T025939"; product "delta-like protein 4"; transcript_biotype "mRNA"; exon_number "9";
CM025025.1	Genbank	exon	25961459	25961567	.	+	.	gene_id "G4P62_015595"; transcript_id "gnl|WGS:JAAVVJ|G4P62_T025939"; locus_tag "G4P62_015595"; orig_protein_id "gnl|WGS:JAAVVJ|G4P62_P025939"; orig_transcript_id "gnl|WGS:JAAVVJ|G4P62_T025939"; product "delta-like protein 4"; transcript_biotype "mRNA"; exon_number "10";
CM025025.1	Genbank	exon	25961642	25962570	.	+	.	gene_id "G4P62_015595"; transcript_id "gnl|WGS:JAAVVJ|G4P62_T025939"; locus_tag "G4P62_015595"; orig_protein_id "gnl|WGS:JAAVVJ|G4P62_P025939"; orig_transcript_id "gnl|WGS:JAAVVJ|G4P62_T025939"; product "delta-like protein 4"; transcript_biotype "mRNA"; exon_number "11";
CM025025.1	Genbank	CDS	25957345	25957398	.	+	0	gene_id "G4P62_015595"; transcript_id "gnl|WGS:JAAVVJ|G4P62_T025939"; gbkey "CDS"; locus_tag "G4P62_015595"; orig_transcript_id "gnl|WGS:JAAVVJ|G4P62_T025939"; product "delta-like protein 4"; protein_id "KAF7201955.1"; exon_number "1";
CM025025.1	Genbank	CDS	25957472	25957723	.	+	0	gene_id "G4P62_015595"; transcript_id "gnl|WGS:JAAVVJ|G4P62_T025939"; gbkey "CDS"; locus_tag "G4P62_015595"; orig_transcript_id "gnl|WGS:JAAVVJ|G4P62_T025939"; product "delta-like protein 4"; protein_id "KAF7201955.1"; exon_number "2";
CM025025.1	Genbank	CDS	25958126	25958180	.	+	0	gene_id "G4P62_015595"; transcript_id "gnl|WGS:JAAVVJ|G4P62_T025939"; gbkey "CDS"; locus_tag "G4P62_015595"; orig_transcript_id "gnl|WGS:JAAVVJ|G4P62_T025939"; product "delta-like protein 4"; protein_id "KAF7201955.1"; exon_number "3";
CM025025.1	Genbank	CDS	25958579	25958842	.	+	2	gene_id "G4P62_015595"; transcript_id "gnl|WGS:JAAVVJ|G4P62_T025939"; gbkey "CDS"; locus_tag "G4P62_015595"; orig_transcript_id "gnl|WGS:JAAVVJ|G4P62_T025939"; product "delta-like protein 4"; protein_id "KAF7201955.1"; exon_number "4";
CM025025.1	Genbank	CDS	25959401	25959461	.	+	2	gene_id "G4P62_015595"; transcript_id "gnl|WGS:JAAVVJ|G4P62_T025939"; gbkey "CDS"; locus_tag "G4P62_015595"; orig_transcript_id "gnl|WGS:JAAVVJ|G4P62_T025939"; product "delta-like protein 4"; protein_id "KAF7201955.1"; exon_number "5";
CM025025.1	Genbank	CDS	25959669	25959799	.	+	1	gene_id "G4P62_015595"; transcript_id "gnl|WGS:JAAVVJ|G4P62_T025939"; gbkey "CDS"; locus_tag "G4P62_015595"; orig_transcript_id "gnl|WGS:JAAVVJ|G4P62_T025939"; product "delta-like protein 4"; protein_id "KAF7201955.1"; exon_number "6";
CM025025.1	Genbank	CDS	25959909	25960078	.	+	2	gene_id "G4P62_015595"; transcript_id "gnl|WGS:JAAVVJ|G4P62_T025939"; gbkey "CDS"; locus_tag "G4P62_015595"; orig_transcript_id "gnl|WGS:JAAVVJ|G4P62_T025939"; product "delta-like protein 4"; protein_id "KAF7201955.1"; exon_number "7";
CM025025.1	Genbank	CDS	25960312	25960531	.	+	0	gene_id "G4P62_015595"; transcript_id "gnl|WGS:JAAVVJ|G4P62_T025939"; gbkey "CDS"; locus_tag "G4P62_015595"; orig_transcript_id "gnl|WGS:JAAVVJ|G4P62_T025939"; product "delta-like protein 4"; protein_id "KAF7201955.1"; exon_number "8";
CM025025.1	Genbank	CDS	25960613	25961354	.	+	2	gene_id "G4P62_015595"; transcript_id "gnl|WGS:JAAVVJ|G4P62_T025939"; gbkey "CDS"; locus_tag "G4P62_015595"; orig_transcript_id "gnl|WGS:JAAVVJ|G4P62_T025939"; product "delta-like protein 4"; protein_id "KAF7201955.1"; exon_number "9";
CM025025.1	Genbank	CDS	25961459	25961567	.	+	1	gene_id "G4P62_015595"; transcript_id "gnl|WGS:JAAVVJ|G4P62_T025939"; gbkey "CDS"; locus_tag "G4P62_015595"; orig_transcript_id "gnl|WGS:JAAVVJ|G4P62_T025939"; product "delta-like protein 4"; protein_id "KAF7201955.1"; exon_number "10";
CM025025.1	Genbank	CDS	25961642	25961644	.	+	0	gene_id "G4P62_015595"; transcript_id "gnl|WGS:JAAVVJ|G4P62_T025939"; gbkey "CDS"; locus_tag "G4P62_015595"; orig_transcript_id "gnl|WGS:JAAVVJ|G4P62_T025939"; product "delta-like protein 4"; protein_id "KAF7201955.1"; exon_number "11";
CM025025.1	Genbank	start_codon	25957345	25957347	.	+	0	gene_id "G4P62_015595"; transcript_id "gnl|WGS:JAAVVJ|G4P62_T025939"; gbkey "CDS"; locus_tag "G4P62_015595"; orig_transcript_id "gnl|WGS:JAAVVJ|G4P62_T025939"; product "delta-like protein 4"; protein_id "KAF7201955.1"; exon_number "1";
CM025025.1	Genbank	stop_codon	25961645	25961647	.	+	0	gene_id "G4P62_015595"; transcript_id "gnl|WGS:JAAVVJ|G4P62_T025939"; gbkey "CDS"; locus_tag "G4P62_015595"; orig_transcript_id "gnl|WGS:JAAVVJ|G4P62_T025939"; product "delta-like protein 4"; protein_id "KAF7201955.1"; exon_number "11";
CM025025.1	Genbank	gene	25965056	25966794	.	+	.	gene_id "G4P62_015596"; transcript_id ""; description "glutathione-specific"; gbkey "Gene"; gene_biotype "protein_coding"; locus_tag "G4P62_015596"; note "LOC107392428";
CM025025.1	Genbank	transcript	25965056	25966794	.	+	.	gene_id "G4P62_015596"; transcript_id "gnl|WGS:JAAVVJ|G4P62_T025940"; gbkey "mRNA"; locus_tag "G4P62_015596"; orig_protein_id "gnl|WGS:JAAVVJ|G4P62_P025940"; orig_transcript_id "gnl|WGS:JAAVVJ|G4P62_T025940"; product "glutathione-specific gamma-glutamylcyclotransferase 1-like"; transcript_biotype "mRNA";
CM025025.1	Genbank	exon	25965056	25965667	.	+	.	gene_id "G4P62_015596"; transcript_id "gnl|WGS:JAAVVJ|G4P62_T025940"; locus_tag "G4P62_015596"; orig_protein_id "gnl|WGS:JAAVVJ|G4P62_P025940"; orig_transcript_id "gnl|WGS:JAAVVJ|G4P62_T025940"; product "glutathione-specific gamma-glutamylcyclotransferase 1-like"; transcript_biotype "mRNA"; exon_number "1";
CM025025.1	Genbank	exon	25965830	25965865	.	+	.	gene_id "G4P62_015596"; transcript_id "gnl|WGS:JAAVVJ|G4P62_T025940"; locus_tag "G4P62_015596"; orig_protein_id "gnl|WGS:JAAVVJ|G4P62_P025940"; orig_transcript_id "gnl|WGS:JAAVVJ|G4P62_T025940"; product "glutathione-specific gamma-glutamylcyclotransferase 1-like"; transcript_biotype "mRNA"; exon_number "2";
CM025025.1	Genbank	exon	25966163	25966794	.	+	.	gene_id "G4P62_015596"; transcript_id "gnl|WGS:JAAVVJ|G4P62_T025940"; locus_tag "G4P62_015596"; orig_protein_id "gnl|WGS:JAAVVJ|G4P62_P025940"; orig_transcript_id "gnl|WGS:JAAVVJ|G4P62_T025940"; product "glutathione-specific gamma-glutamylcyclotransferase 1-like"; transcript_biotype "mRNA"; exon_number "3";
CM025025.1	Genbank	CDS	25965497	25965667	.	+	0	gene_id "G4P62_015596"; transcript_id "gnl|WGS:JAAVVJ|G4P62_T025940"; gbkey "CDS"; locus_tag "G4P62_015596"; orig_transcript_id "gnl|WGS:JAAVVJ|G4P62_T025940"; product "glutathione-specific gamma-glutamylcyclotransferase 1-like"; protein_id "KAF7201956.1"; exon_number "1";
CM025025.1	Genbank	CDS	25965830	25965865	.	+	0	gene_id "G4P62_015596"; transcript_id "gnl|WGS:JAAVVJ|G4P62_T025940"; gbkey "CDS"; locus_tag "G4P62_015596"; orig_transcript_id "gnl|WGS:JAAVVJ|G4P62_T025940"; product "glutathione-specific gamma-glutamylcyclotransferase 1-like"; protein_id "KAF7201956.1"; exon_number "2";
CM025025.1	Genbank	CDS	25966163	25966564	.	+	0	gene_id "G4P62_015596"; transcript_id "gnl|WGS:JAAVVJ|G4P62_T025940"; gbkey "CDS"; locus_tag "G4P62_015596"; orig_transcript_id "gnl|WGS:JAAVVJ|G4P62_T025940"; product "glutathione-specific gamma-glutamylcyclotransferase 1-like"; protein_id "KAF7201956.1"; exon_number "3";
CM025025.1	Genbank	start_codon	25965497	25965499	.	+	0	gene_id "G4P62_015596"; transcript_id "gnl|WGS:JAAVVJ|G4P62_T025940"; gbkey "CDS"; locus_tag "G4P62_015596"; orig_transcript_id "gnl|WGS:JAAVVJ|G4P62_T025940"; product "glutathione-specific gamma-glutamylcyclotransferase 1-like"; protein_id "KAF7201956.1"; exon_number "1";
CM025025.1	Genbank	stop_codon	25966565	25966567	.	+	0	gene_id "G4P62_015596"; transcript_id "gnl|WGS:JAAVVJ|G4P62_T025940"; gbkey "CDS"; locus_tag "G4P62_015596"; orig_transcript_id "gnl|WGS:JAAVVJ|G4P62_T025940"; product "glutathione-specific gamma-glutamylcyclotransferase 1-like"; protein_id "KAF7201956.1"; exon_number "3";
CM025025.1	Genbank	gene	25988117	26002323	.	+	.	gene_id "G4P62_015597"; transcript_id ""; description "zinc finger FYVE domain-containing protein"; gbkey "Gene"; gene_biotype "protein_coding"; locus_tag "G4P62_015597"; note "LOC107392429";
CM025025.1	Genbank	transcript	25988117	26002323	.	+	.	gene_id "G4P62_015597"; transcript_id "gnl|WGS:JAAVVJ|G4P62_T025941"; gbkey "mRNA"; locus_tag "G4P62_015597"; orig_protein_id "gnl|WGS:JAAVVJ|G4P62_P025941"; orig_transcript_id "gnl|WGS:JAAVVJ|G4P62_T025941"; product "zinc finger FYVE domain-containing protein 1-like"; transcript_biotype "mRNA";
CM025025.1	Genbank	exon	25988117	25988626	.	+	.	gene_id "G4P62_015597"; transcript_id "gnl|WGS:JAAVVJ|G4P62_T025941"; locus_tag "G4P62_015597"; orig_protein_id "gnl|WGS:JAAVVJ|G4P62_P025941"; orig_transcript_id "gnl|WGS:JAAVVJ|G4P62_T025941"; product "zinc finger FYVE domain-containing protein 1-like"; transcript_biotype "mRNA"; exon_number "1";
CM025025.1	Genbank	exon	25988702	25989206	.	+	.	gene_id "G4P62_015597"; transcript_id "gnl|WGS:JAAVVJ|G4P62_T025941"; locus_tag "G4P62_015597"; orig_protein_id "gnl|WGS:JAAVVJ|G4P62_P025941"; orig_transcript_id "gnl|WGS:JAAVVJ|G4P62_T025941"; product "zinc finger FYVE domain-containing protein 1-like"; transcript_biotype "mRNA"; exon_number "2";
CM025025.1	Genbank	exon	25989520	25989734	.	+	.	gene_id "G4P62_015597"; transcript_id "gnl|WGS:JAAVVJ|G4P62_T025941"; locus_tag "G4P62_015597"; orig_protein_id "gnl|WGS:JAAVVJ|G4P62_P025941"; orig_transcript_id "gnl|WGS:JAAVVJ|G4P62_T025941"; product "zinc finger FYVE domain-containing protein 1-like"; transcript_biotype "mRNA"; exon_number "3";
CM025025.1	Genbank	exon	25989860	25989966	.	+	.	gene_id "G4P62_015597"; transcript_id "gnl|WGS:JAAVVJ|G4P62_T025941"; locus_tag "G4P62_015597"; orig_protein_id "gnl|WGS:JAAVVJ|G4P62_P025941"; orig_transcript_id "gnl|WGS:JAAVVJ|G4P62_T025941"; product "zinc finger FYVE domain-containing protein 1-like"; transcript_biotype "mRNA"; exon_number "4";
CM025025.1	Genbank	exon	25990046	25990154	.	+	.	gene_id "G4P62_015597"; transcript_id "gnl|WGS:JAAVVJ|G4P62_T025941"; locus_tag "G4P62_015597"; orig_protein_id "gnl|WGS:JAAVVJ|G4P62_P025941"; orig_transcript_id "gnl|WGS:JAAVVJ|G4P62_T025941"; product "zinc finger FYVE domain-containing protein 1-like"; transcript_biotype "mRNA"; exon_number "5";
CM025025.1	Genbank	exon	25990249	25990346	.	+	.	gene_id "G4P62_015597"; transcript_id "gnl|WGS:JAAVVJ|G4P62_T025941"; locus_tag "G4P62_015597"; orig_protein_id "gnl|WGS:JAAVVJ|G4P62_P025941"; orig_transcript_id "gnl|WGS:JAAVVJ|G4P62_T025941"; product "zinc finger FYVE domain-containing protein 1-like"; transcript_biotype "mRNA"; exon_number "6";
CM025025.1	Genbank	exon	25990485	25990602	.	+	.	gene_id "G4P62_015597"; transcript_id "gnl|WGS:JAAVVJ|G4P62_T025941"; locus_tag "G4P62_015597"; orig_protein_id "gnl|WGS:JAAVVJ|G4P62_P025941"; orig_transcript_id "gnl|WGS:JAAVVJ|G4P62_T025941"; product "zinc finger FYVE domain-containing protein 1-like"; transcript_biotype "mRNA"; exon_number "7";
CM025025.1	Genbank	exon	25990701	25990871	.	+	.	gene_id "G4P62_015597"; transcript_id "gnl|WGS:JAAVVJ|G4P62_T025941"; locus_tag "G4P62_015597"; orig_protein_id "gnl|WGS:JAAVVJ|G4P62_P025941"; orig_transcript_id "gnl|WGS:JAAVVJ|G4P62_T025941"; product "zinc finger FYVE domain-containing protein 1-like"; transcript_biotype "mRNA"; exon_number "8";
CM025025.1	Genbank	exon	25991082	25991262	.	+	.	gene_id "G4P62_015597"; transcript_id "gnl|WGS:JAAVVJ|G4P62_T025941"; locus_tag "G4P62_015597"; orig_protein_id "gnl|WGS:JAAVVJ|G4P62_P025941"; orig_transcript_id "gnl|WGS:JAAVVJ|G4P62_T025941"; product "zinc finger FYVE domain-containing protein 1-like"; transcript_biotype "mRNA"; exon_number "9";
CM025025.1	Genbank	exon	25991360	25991473	.	+	.	gene_id "G4P62_015597"; transcript_id "gnl|WGS:JAAVVJ|G4P62_T025941"; locus_tag "G4P62_015597"; orig_protein_id "gnl|WGS:JAAVVJ|G4P62_P025941"; orig_transcript_id "gnl|WGS:JAAVVJ|G4P62_T025941"; product "zinc finger FYVE domain-containing protein 1-like"; transcript_biotype "mRNA"; exon_number "10";
CM025025.1	Genbank	exon	26000429	26002323	.	+	.	gene_id "G4P62_015597"; transcript_id "gnl|WGS:JAAVVJ|G4P62_T025941"; locus_tag "G4P62_015597"; orig_protein_id "gnl|WGS:JAAVVJ|G4P62_P025941"; orig_transcript_id "gnl|WGS:JAAVVJ|G4P62_T025941"; product "zinc finger FYVE domain-containing protein 1-like"; transcript_biotype "mRNA"; exon_number "11";
CM025025.1	Genbank	CDS	25988117	25988626	.	+	0	gene_id "G4P62_015597"; transcript_id "gnl|WGS:JAAVVJ|G4P62_T025941"; gbkey "CDS"; locus_tag "G4P62_015597"; orig_transcript_id "gnl|WGS:JAAVVJ|G4P62_T025941"; product "zinc finger FYVE domain-containing protein 1-like"; protein_id "KAF7201957.1"; exon_number "1";
CM025025.1	Genbank	CDS	25988702	25989206	.	+	0	gene_id "G4P62_015597"; transcript_id "gnl|WGS:JAAVVJ|G4P62_T025941"; gbkey "CDS"; locus_tag "G4P62_015597"; orig_transcript_id "gnl|WGS:JAAVVJ|G4P62_T025941"; product "zinc finger FYVE domain-containing protein 1-like"; protein_id "KAF7201957.1"; exon_number "2";
CM025025.1	Genbank	CDS	25989520	25989734	.	+	2	gene_id "G4P62_015597"; transcript_id "gnl|WGS:JAAVVJ|G4P62_T025941"; gbkey "CDS"; locus_tag "G4P62_015597"; orig_transcript_id "gnl|WGS:JAAVVJ|G4P62_T025941"; product "zinc finger FYVE domain-containing protein 1-like"; protein_id "KAF7201957.1"; exon_number "3";
CM025025.1	Genbank	CDS	25989860	25989966	.	+	0	gene_id "G4P62_015597"; transcript_id "gnl|WGS:JAAVVJ|G4P62_T025941"; gbkey "CDS"; locus_tag "G4P62_015597"; orig_transcript_id "gnl|WGS:JAAVVJ|G4P62_T025941"; product "zinc finger FYVE domain-containing protein 1-like"; protein_id "KAF7201957.1"; exon_number "4";
CM025025.1	Genbank	CDS	25990046	25990154	.	+	1	gene_id "G4P62_015597"; transcript_id "gnl|WGS:JAAVVJ|G4P62_T025941"; gbkey "CDS"; locus_tag "G4P62_015597"; orig_transcript_id "gnl|WGS:JAAVVJ|G4P62_T025941"; product "zinc finger FYVE domain-containing protein 1-like"; protein_id "KAF7201957.1"; exon_number "5";
CM025025.1	Genbank	CDS	25990249	25990346	.	+	0	gene_id "G4P62_015597"; transcript_id "gnl|WGS:JAAVVJ|G4P62_T025941"; gbkey "CDS"; locus_tag "G4P62_015597"; orig_transcript_id "gnl|WGS:JAAVVJ|G4P62_T025941"; product "zinc finger FYVE domain-containing protein 1-like"; protein_id "KAF7201957.1"; exon_number "6";
CM025025.1	Genbank	CDS	25990485	25990602	.	+	1	gene_id "G4P62_015597"; transcript_id "gnl|WGS:JAAVVJ|G4P62_T025941"; gbkey "CDS"; locus_tag "G4P62_015597"; orig_transcript_id "gnl|WGS:JAAVVJ|G4P62_T025941"; product "zinc finger FYVE domain-containing protein 1-like"; protein_id "KAF7201957.1"; exon_number "7";
CM025025.1	Genbank	CDS	25990701	25990871	.	+	0	gene_id "G4P62_015597"; transcript_id "gnl|WGS:JAAVVJ|G4P62_T025941"; gbkey "CDS"; locus_tag "G4P62_015597"; orig_transcript_id "gnl|WGS:JAAVVJ|G4P62_T025941"; product "zinc finger FYVE domain-containing protein 1-like"; protein_id "KAF7201957.1"; exon_number "8";
CM025025.1	Genbank	CDS	25991082	25991262	.	+	0	gene_id "G4P62_015597"; transcript_id "gnl|WGS:JAAVVJ|G4P62_T025941"; gbkey "CDS"; locus_tag "G4P62_015597"; orig_transcript_id "gnl|WGS:JAAVVJ|G4P62_T025941"; product "zinc finger FYVE domain-containing protein 1-like"; protein_id "KAF7201957.1"; exon_number "9";
CM025025.1	Genbank	CDS	25991360	25991473	.	+	2	gene_id "G4P62_015597"; transcript_id "gnl|WGS:JAAVVJ|G4P62_T025941"; gbkey "CDS"; locus_tag "G4P62_015597"; orig_transcript_id "gnl|WGS:JAAVVJ|G4P62_T025941"; product "zinc finger FYVE domain-containing protein 1-like"; protein_id "KAF7201957.1"; exon_number "10";
CM025025.1	Genbank	CDS	26000429	26000658	.	+	2	gene_id "G4P62_015597"; transcript_id "gnl|WGS:JAAVVJ|G4P62_T025941"; gbkey "CDS"; locus_tag "G4P62_015597"; orig_transcript_id "gnl|WGS:JAAVVJ|G4P62_T025941"; product "zinc finger FYVE domain-containing protein 1-like"; protein_id "KAF7201957.1"; exon_number "11";
CM025025.1	Genbank	start_codon	25988117	25988119	.	+	0	gene_id "G4P62_015597"; transcript_id "gnl|WGS:JAAVVJ|G4P62_T025941"; gbkey "CDS"; locus_tag "G4P62_015597"; orig_transcript_id "gnl|WGS:JAAVVJ|G4P62_T025941"; product "zinc finger FYVE domain-containing protein 1-like"; protein_id "KAF7201957.1"; exon_number "1";
CM025025.1	Genbank	stop_codon	26000659	26000661	.	+	0	gene_id "G4P62_015597"; transcript_id "gnl|WGS:JAAVVJ|G4P62_T025941"; gbkey "CDS"; locus_tag "G4P62_015597"; orig_transcript_id "gnl|WGS:JAAVVJ|G4P62_T025941"; product "zinc finger FYVE domain-containing protein 1-like"; protein_id "KAF7201957.1"; exon_number "11";
CM025025.1	Genbank	gene	26002708	26020127	.	+	.	gene_id "G4P62_015598"; transcript_id ""; description "zinc finger protein DPF3-like"; gbkey "Gene"; gene_biotype "protein_coding"; locus_tag "G4P62_015598"; note "LOC107392430";
CM025025.1	Genbank	transcript	26002708	26020127	.	+	.	gene_id "G4P62_015598"; transcript_id "gnl|WGS:JAAVVJ|G4P62_T025942"; gbkey "mRNA"; locus_tag "G4P62_015598"; orig_protein_id "gnl|WGS:JAAVVJ|G4P62_P025942"; orig_transcript_id "gnl|WGS:JAAVVJ|G4P62_T025942"; product "zinc finger protein DPF3-like"; transcript_biotype "mRNA";
CM025025.1	Genbank	exon	26002708	26002792	.	+	.	gene_id "G4P62_015598"; transcript_id "gnl|WGS:JAAVVJ|G4P62_T025942"; locus_tag "G4P62_015598"; orig_protein_id "gnl|WGS:JAAVVJ|G4P62_P025942"; orig_transcript_id "gnl|WGS:JAAVVJ|G4P62_T025942"; product "zinc finger protein DPF3-like"; transcript_biotype "mRNA"; exon_number "1";
CM025025.1	Genbank	exon	26010206	26010366	.	+	.	gene_id "G4P62_015598"; transcript_id "gnl|WGS:JAAVVJ|G4P62_T025942"; locus_tag "G4P62_015598"; orig_protein_id "gnl|WGS:JAAVVJ|G4P62_P025942"; orig_transcript_id "gnl|WGS:JAAVVJ|G4P62_T025942"; product "zinc finger protein DPF3-like"; transcript_biotype "mRNA"; exon_number "2";
CM025025.1	Genbank	exon	26010988	26011095	.	+	.	gene_id "G4P62_015598"; transcript_id "gnl|WGS:JAAVVJ|G4P62_T025942"; locus_tag "G4P62_015598"; orig_protein_id "gnl|WGS:JAAVVJ|G4P62_P025942"; orig_transcript_id "gnl|WGS:JAAVVJ|G4P62_T025942"; product "zinc finger protein DPF3-like"; transcript_biotype "mRNA"; exon_number "3";
CM025025.1	Genbank	exon	26012918	26013045	.	+	.	gene_id "G4P62_015598"; transcript_id "gnl|WGS:JAAVVJ|G4P62_T025942"; locus_tag "G4P62_015598"; orig_protein_id "gnl|WGS:JAAVVJ|G4P62_P025942"; orig_transcript_id "gnl|WGS:JAAVVJ|G4P62_T025942"; product "zinc finger protein DPF3-like"; transcript_biotype "mRNA"; exon_number "4";
CM025025.1	Genbank	exon	26013451	26013546	.	+	.	gene_id "G4P62_015598"; transcript_id "gnl|WGS:JAAVVJ|G4P62_T025942"; locus_tag "G4P62_015598"; orig_protein_id "gnl|WGS:JAAVVJ|G4P62_P025942"; orig_transcript_id "gnl|WGS:JAAVVJ|G4P62_T025942"; product "zinc finger protein DPF3-like"; transcript_biotype "mRNA"; exon_number "5";
CM025025.1	Genbank	exon	26013631	26013691	.	+	.	gene_id "G4P62_015598"; transcript_id "gnl|WGS:JAAVVJ|G4P62_T025942"; locus_tag "G4P62_015598"; orig_protein_id "gnl|WGS:JAAVVJ|G4P62_P025942"; orig_transcript_id "gnl|WGS:JAAVVJ|G4P62_T025942"; product "zinc finger protein DPF3-like"; transcript_biotype "mRNA"; exon_number "6";
CM025025.1	Genbank	exon	26014030	26014071	.	+	.	gene_id "G4P62_015598"; transcript_id "gnl|WGS:JAAVVJ|G4P62_T025942"; locus_tag "G4P62_015598"; orig_protein_id "gnl|WGS:JAAVVJ|G4P62_P025942"; orig_transcript_id "gnl|WGS:JAAVVJ|G4P62_T025942"; product "zinc finger protein DPF3-like"; transcript_biotype "mRNA"; exon_number "7";
CM025025.1	Genbank	exon	26015759	26015899	.	+	.	gene_id "G4P62_015598"; transcript_id "gnl|WGS:JAAVVJ|G4P62_T025942"; locus_tag "G4P62_015598"; orig_protein_id "gnl|WGS:JAAVVJ|G4P62_P025942"; orig_transcript_id "gnl|WGS:JAAVVJ|G4P62_T025942"; product "zinc finger protein DPF3-like"; transcript_biotype "mRNA"; exon_number "8";
CM025025.1	Genbank	exon	26016045	26016152	.	+	.	gene_id "G4P62_015598"; transcript_id "gnl|WGS:JAAVVJ|G4P62_T025942"; locus_tag "G4P62_015598"; orig_protein_id "gnl|WGS:JAAVVJ|G4P62_P025942"; orig_transcript_id "gnl|WGS:JAAVVJ|G4P62_T025942"; product "zinc finger protein DPF3-like"; transcript_biotype "mRNA"; exon_number "9";
CM025025.1	Genbank	exon	26016263	26017022	.	+	.	gene_id "G4P62_015598"; transcript_id "gnl|WGS:JAAVVJ|G4P62_T025942"; locus_tag "G4P62_015598"; orig_protein_id "gnl|WGS:JAAVVJ|G4P62_P025942"; orig_transcript_id "gnl|WGS:JAAVVJ|G4P62_T025942"; product "zinc finger protein DPF3-like"; transcript_biotype "mRNA"; exon_number "10";
CM025025.1	Genbank	exon	26018390	26020127	.	+	.	gene_id "G4P62_015598"; transcript_id "gnl|WGS:JAAVVJ|G4P62_T025942"; locus_tag "G4P62_015598"; orig_protein_id "gnl|WGS:JAAVVJ|G4P62_P025942"; orig_transcript_id "gnl|WGS:JAAVVJ|G4P62_T025942"; product "zinc finger protein DPF3-like"; transcript_biotype "mRNA"; exon_number "11";
CM025025.1	Genbank	CDS	26002761	26002792	.	+	0	gene_id "G4P62_015598"; transcript_id "gnl|WGS:JAAVVJ|G4P62_T025942"; gbkey "CDS"; locus_tag "G4P62_015598"; orig_transcript_id "gnl|WGS:JAAVVJ|G4P62_T025942"; product "zinc finger protein DPF3-like"; protein_id "KAF7201958.1"; exon_number "1";
CM025025.1	Genbank	CDS	26010206	26010366	.	+	1	gene_id "G4P62_015598"; transcript_id "gnl|WGS:JAAVVJ|G4P62_T025942"; gbkey "CDS"; locus_tag "G4P62_015598"; orig_transcript_id "gnl|WGS:JAAVVJ|G4P62_T025942"; product "zinc finger protein DPF3-like"; protein_id "KAF7201958.1"; exon_number "2";
CM025025.1	Genbank	CDS	26010988	26011095	.	+	2	gene_id "G4P62_015598"; transcript_id "gnl|WGS:JAAVVJ|G4P62_T025942"; gbkey "CDS"; locus_tag "G4P62_015598"; orig_transcript_id "gnl|WGS:JAAVVJ|G4P62_T025942"; product "zinc finger protein DPF3-like"; protein_id "KAF7201958.1"; exon_number "3";
CM025025.1	Genbank	CDS	26012918	26013045	.	+	2	gene_id "G4P62_015598"; transcript_id "gnl|WGS:JAAVVJ|G4P62_T025942"; gbkey "CDS"; locus_tag "G4P62_015598"; orig_transcript_id "gnl|WGS:JAAVVJ|G4P62_T025942"; product "zinc finger protein DPF3-like"; protein_id "KAF7201958.1"; exon_number "4";
CM025025.1	Genbank	CDS	26013451	26013546	.	+	0	gene_id "G4P62_015598"; transcript_id "gnl|WGS:JAAVVJ|G4P62_T025942"; gbkey "CDS"; locus_tag "G4P62_015598"; orig_transcript_id "gnl|WGS:JAAVVJ|G4P62_T025942"; product "zinc finger protein DPF3-like"; protein_id "KAF7201958.1"; exon_number "5";
CM025025.1	Genbank	CDS	26013631	26013691	.	+	0	gene_id "G4P62_015598"; transcript_id "gnl|WGS:JAAVVJ|G4P62_T025942"; gbkey "CDS"; locus_tag "G4P62_015598"; orig_transcript_id "gnl|WGS:JAAVVJ|G4P62_T025942"; product "zinc finger protein DPF3-like"; protein_id "KAF7201958.1"; exon_number "6";
CM025025.1	Genbank	CDS	26014030	26014071	.	+	2	gene_id "G4P62_015598"; transcript_id "gnl|WGS:JAAVVJ|G4P62_T025942"; gbkey "CDS"; locus_tag "G4P62_015598"; orig_transcript_id "gnl|WGS:JAAVVJ|G4P62_T025942"; product "zinc finger protein DPF3-like"; protein_id "KAF7201958.1"; exon_number "7";
CM025025.1	Genbank	CDS	26015759	26015899	.	+	2	gene_id "G4P62_015598"; transcript_id "gnl|WGS:JAAVVJ|G4P62_T025942"; gbkey "CDS"; locus_tag "G4P62_015598"; orig_transcript_id "gnl|WGS:JAAVVJ|G4P62_T025942"; product "zinc finger protein DPF3-like"; protein_id "KAF7201958.1"; exon_number "8";
CM025025.1	Genbank	CDS	26016045	26016152	.	+	2	gene_id "G4P62_015598"; transcript_id "gnl|WGS:JAAVVJ|G4P62_T025942"; gbkey "CDS"; locus_tag "G4P62_015598"; orig_transcript_id "gnl|WGS:JAAVVJ|G4P62_T025942"; product "zinc finger protein DPF3-like"; protein_id "KAF7201958.1"; exon_number "9";
CM025025.1	Genbank	CDS	26016263	26016420	.	+	2	gene_id "G4P62_015598"; transcript_id "gnl|WGS:JAAVVJ|G4P62_T025942"; gbkey "CDS"; locus_tag "G4P62_015598"; orig_transcript_id "gnl|WGS:JAAVVJ|G4P62_T025942"; product "zinc finger protein DPF3-like"; protein_id "KAF7201958.1"; exon_number "10";
CM025025.1	Genbank	start_codon	26002761	26002763	.	+	0	gene_id "G4P62_015598"; transcript_id "gnl|WGS:JAAVVJ|G4P62_T025942"; gbkey "CDS"; locus_tag "G4P62_015598"; orig_transcript_id "gnl|WGS:JAAVVJ|G4P62_T025942"; product "zinc finger protein DPF3-like"; protein_id "KAF7201958.1"; exon_number "1";
CM025025.1	Genbank	stop_codon	26016421	26016423	.	+	0	gene_id "G4P62_015598"; transcript_id "gnl|WGS:JAAVVJ|G4P62_T025942"; gbkey "CDS"; locus_tag "G4P62_015598"; orig_transcript_id "gnl|WGS:JAAVVJ|G4P62_T025942"; product "zinc finger protein DPF3-like"; protein_id "KAF7201958.1"; exon_number "10";
CM025025.1	Genbank	gene	26022128	26035860	.	-	.	gene_id "G4P62_015599"; transcript_id ""; description "regulator of G-protein signaling 6-like isoform"; gbkey "Gene"; gene_biotype "protein_coding"; locus_tag "G4P62_015599"; note "LOC107392431"; partial "true";
CM025025.1	Genbank	transcript	26022128	26035860	.	-	.	gene_id "G4P62_015599"; transcript_id "gnl|WGS:JAAVVJ|G4P62_T025943"; gbkey "mRNA"; locus_tag "G4P62_015599"; note "transcript variant X2"; orig_protein_id "gnl|WGS:JAAVVJ|G4P62_P025943"; orig_transcript_id "gnl|WGS:JAAVVJ|G4P62_T025943"; partial "true"; product "regulator of G-protein signaling 6-like"; transcript_biotype "mRNA";
CM025025.1	Genbank	exon	26035803	26035860	.	-	.	gene_id "G4P62_015599"; transcript_id "gnl|WGS:JAAVVJ|G4P62_T025943"; locus_tag "G4P62_015599"; note "transcript variant X2"; orig_protein_id "gnl|WGS:JAAVVJ|G4P62_P025943"; orig_transcript_id "gnl|WGS:JAAVVJ|G4P62_T025943"; partial "true"; product "regulator of G-protein signaling 6-like"; transcript_biotype "mRNA"; exon_number "1";
CM025025.1	Genbank	exon	26035589	26035695	.	-	.	gene_id "G4P62_015599"; transcript_id "gnl|WGS:JAAVVJ|G4P62_T025943"; locus_tag "G4P62_015599"; note "transcript variant X2"; orig_protein_id "gnl|WGS:JAAVVJ|G4P62_P025943"; orig_transcript_id "gnl|WGS:JAAVVJ|G4P62_T025943"; partial "true"; product "regulator of G-protein signaling 6-like"; transcript_biotype "mRNA"; exon_number "2";
CM025025.1	Genbank	exon	26034451	26034502	.	-	.	gene_id "G4P62_015599"; transcript_id "gnl|WGS:JAAVVJ|G4P62_T025943"; locus_tag "G4P62_015599"; note "transcript variant X2"; orig_protein_id "gnl|WGS:JAAVVJ|G4P62_P025943"; orig_transcript_id "gnl|WGS:JAAVVJ|G4P62_T025943"; partial "true"; product "regulator of G-protein signaling 6-like"; transcript_biotype "mRNA"; exon_number "3";
CM025025.1	Genbank	exon	26032979	26033043	.	-	.	gene_id "G4P62_015599"; transcript_id "gnl|WGS:JAAVVJ|G4P62_T025943"; locus_tag "G4P62_015599"; note "transcript variant X2"; orig_protein_id "gnl|WGS:JAAVVJ|G4P62_P025943"; orig_transcript_id "gnl|WGS:JAAVVJ|G4P62_T025943"; partial "true"; product "regulator of G-protein signaling 6-like"; transcript_biotype "mRNA"; exon_number "4";
CM025025.1	Genbank	exon	26031352	26031428	.	-	.	gene_id "G4P62_015599"; transcript_id "gnl|WGS:JAAVVJ|G4P62_T025943"; locus_tag "G4P62_015599"; note "transcript variant X2"; orig_protein_id "gnl|WGS:JAAVVJ|G4P62_P025943"; orig_transcript_id "gnl|WGS:JAAVVJ|G4P62_T025943"; partial "true"; product "regulator of G-protein signaling 6-like"; transcript_biotype "mRNA"; exon_number "5";
CM025025.1	Genbank	exon	26030758	26030839	.	-	.	gene_id "G4P62_015599"; transcript_id "gnl|WGS:JAAVVJ|G4P62_T025943"; locus_tag "G4P62_015599"; note "transcript variant X2"; orig_protein_id "gnl|WGS:JAAVVJ|G4P62_P025943"; orig_transcript_id "gnl|WGS:JAAVVJ|G4P62_T025943"; partial "true"; product "regulator of G-protein signaling 6-like"; transcript_biotype "mRNA"; exon_number "6";
CM025025.1	Genbank	exon	26030446	26030520	.	-	.	gene_id "G4P62_015599"; transcript_id "gnl|WGS:JAAVVJ|G4P62_T025943"; locus_tag "G4P62_015599"; note "transcript variant X2"; orig_protein_id "gnl|WGS:JAAVVJ|G4P62_P025943"; orig_transcript_id "gnl|WGS:JAAVVJ|G4P62_T025943"; partial "true"; product "regulator of G-protein signaling 6-like"; transcript_biotype "mRNA"; exon_number "7";
CM025025.1	Genbank	exon	26029748	26029849	.	-	.	gene_id "G4P62_015599"; transcript_id "gnl|WGS:JAAVVJ|G4P62_T025943"; locus_tag "G4P62_015599"; note "transcript variant X2"; orig_protein_id "gnl|WGS:JAAVVJ|G4P62_P025943"; orig_transcript_id "gnl|WGS:JAAVVJ|G4P62_T025943"; partial "true"; product "regulator of G-protein signaling 6-like"; transcript_biotype "mRNA"; exon_number "8";
CM025025.1	Genbank	exon	26029451	26029623	.	-	.	gene_id "G4P62_015599"; transcript_id "gnl|WGS:JAAVVJ|G4P62_T025943"; locus_tag "G4P62_015599"; note "transcript variant X2"; orig_protein_id "gnl|WGS:JAAVVJ|G4P62_P025943"; orig_transcript_id "gnl|WGS:JAAVVJ|G4P62_T025943"; partial "true"; product "regulator of G-protein signaling 6-like"; transcript_biotype "mRNA"; exon_number "9";
CM025025.1	Genbank	exon	26029182	26029307	.	-	.	gene_id "G4P62_015599"; transcript_id "gnl|WGS:JAAVVJ|G4P62_T025943"; locus_tag "G4P62_015599"; note "transcript variant X2"; orig_protein_id "gnl|WGS:JAAVVJ|G4P62_P025943"; orig_transcript_id "gnl|WGS:JAAVVJ|G4P62_T025943"; partial "true"; product "regulator of G-protein signaling 6-like"; transcript_biotype "mRNA"; exon_number "10";
CM025025.1	Genbank	exon	26028907	26029093	.	-	.	gene_id "G4P62_015599"; transcript_id "gnl|WGS:JAAVVJ|G4P62_T025943"; locus_tag "G4P62_015599"; note "transcript variant X2"; orig_protein_id "gnl|WGS:JAAVVJ|G4P62_P025943"; orig_transcript_id "gnl|WGS:JAAVVJ|G4P62_T025943"; partial "true"; product "regulator of G-protein signaling 6-like"; transcript_biotype "mRNA"; exon_number "11";
CM025025.1	Genbank	exon	26028503	26028592	.	-	.	gene_id "G4P62_015599"; transcript_id "gnl|WGS:JAAVVJ|G4P62_T025943"; locus_tag "G4P62_015599"; note "transcript variant X2"; orig_protein_id "gnl|WGS:JAAVVJ|G4P62_P025943"; orig_transcript_id "gnl|WGS:JAAVVJ|G4P62_T025943"; partial "true"; product "regulator of G-protein signaling 6-like"; transcript_biotype "mRNA"; exon_number "12";
CM025025.1	Genbank	exon	26022128	26023858	.	-	.	gene_id "G4P62_015599"; transcript_id "gnl|WGS:JAAVVJ|G4P62_T025943"; locus_tag "G4P62_015599"; note "transcript variant X2"; orig_protein_id "gnl|WGS:JAAVVJ|G4P62_P025943"; orig_transcript_id "gnl|WGS:JAAVVJ|G4P62_T025943"; partial "true"; product "regulator of G-protein signaling 6-like"; transcript_biotype "mRNA"; exon_number "13";
CM025025.1	Genbank	CDS	26035803	26035860	.	-	0	gene_id "G4P62_015599"; transcript_id "gnl|WGS:JAAVVJ|G4P62_T025943"; gbkey "CDS"; locus_tag "G4P62_015599"; orig_transcript_id "gnl|WGS:JAAVVJ|G4P62_T025943"; partial "true"; product "transcript variant X2"; protein_id "KAF7201959.1"; exon_number "1";
CM025025.1	Genbank	CDS	26035589	26035695	.	-	2	gene_id "G4P62_015599"; transcript_id "gnl|WGS:JAAVVJ|G4P62_T025943"; gbkey "CDS"; locus_tag "G4P62_015599"; orig_transcript_id "gnl|WGS:JAAVVJ|G4P62_T025943"; partial "true"; product "transcript variant X2"; protein_id "KAF7201959.1"; exon_number "2";
CM025025.1	Genbank	CDS	26034451	26034502	.	-	0	gene_id "G4P62_015599"; transcript_id "gnl|WGS:JAAVVJ|G4P62_T025943"; gbkey "CDS"; locus_tag "G4P62_015599"; orig_transcript_id "gnl|WGS:JAAVVJ|G4P62_T025943"; partial "true"; product "transcript variant X2"; protein_id "KAF7201959.1"; exon_number "3";
CM025025.1	Genbank	CDS	26032979	26033043	.	-	2	gene_id "G4P62_015599"; transcript_id "gnl|WGS:JAAVVJ|G4P62_T025943"; gbkey "CDS"; locus_tag "G4P62_015599"; orig_transcript_id "gnl|WGS:JAAVVJ|G4P62_T025943"; partial "true"; product "transcript variant X2"; protein_id "KAF7201959.1"; exon_number "4";
CM025025.1	Genbank	CDS	26031352	26031428	.	-	0	gene_id "G4P62_015599"; transcript_id "gnl|WGS:JAAVVJ|G4P62_T025943"; gbkey "CDS"; locus_tag "G4P62_015599"; orig_transcript_id "gnl|WGS:JAAVVJ|G4P62_T025943"; partial "true"; product "transcript variant X2"; protein_id "KAF7201959.1"; exon_number "5";
CM025025.1	Genbank	CDS	26030758	26030839	.	-	1	gene_id "G4P62_015599"; transcript_id "gnl|WGS:JAAVVJ|G4P62_T025943"; gbkey "CDS"; locus_tag "G4P62_015599"; orig_transcript_id "gnl|WGS:JAAVVJ|G4P62_T025943"; partial "true"; product "transcript variant X2"; protein_id "KAF7201959.1"; exon_number "6";
CM025025.1	Genbank	CDS	26030446	26030520	.	-	0	gene_id "G4P62_015599"; transcript_id "gnl|WGS:JAAVVJ|G4P62_T025943"; gbkey "CDS"; locus_tag "G4P62_015599"; orig_transcript_id "gnl|WGS:JAAVVJ|G4P62_T025943"; partial "true"; product "transcript variant X2"; protein_id "KAF7201959.1"; exon_number "7";
CM025025.1	Genbank	CDS	26029748	26029849	.	-	0	gene_id "G4P62_015599"; transcript_id "gnl|WGS:JAAVVJ|G4P62_T025943"; gbkey "CDS"; locus_tag "G4P62_015599"; orig_transcript_id "gnl|WGS:JAAVVJ|G4P62_T025943"; partial "true"; product "transcript variant X2"; protein_id "KAF7201959.1"; exon_number "8";
CM025025.1	Genbank	CDS	26029451	26029623	.	-	0	gene_id "G4P62_015599"; transcript_id "gnl|WGS:JAAVVJ|G4P62_T025943"; gbkey "CDS"; locus_tag "G4P62_015599"; orig_transcript_id "gnl|WGS:JAAVVJ|G4P62_T025943"; partial "true"; product "transcript variant X2"; protein_id "KAF7201959.1"; exon_number "9";
CM025025.1	Genbank	CDS	26029182	26029307	.	-	1	gene_id "G4P62_015599"; transcript_id "gnl|WGS:JAAVVJ|G4P62_T025943"; gbkey "CDS"; locus_tag "G4P62_015599"; orig_transcript_id "gnl|WGS:JAAVVJ|G4P62_T025943"; partial "true"; product "transcript variant X2"; protein_id "KAF7201959.1"; exon_number "10";
CM025025.1	Genbank	CDS	26028907	26029093	.	-	1	gene_id "G4P62_015599"; transcript_id "gnl|WGS:JAAVVJ|G4P62_T025943"; gbkey "CDS"; locus_tag "G4P62_015599"; orig_transcript_id "gnl|WGS:JAAVVJ|G4P62_T025943"; partial "true"; product "transcript variant X2"; protein_id "KAF7201959.1"; exon_number "11";
CM025025.1	Genbank	CDS	26028503	26028592	.	-	0	gene_id "G4P62_015599"; transcript_id "gnl|WGS:JAAVVJ|G4P62_T025943"; gbkey "CDS"; locus_tag "G4P62_015599"; orig_transcript_id "gnl|WGS:JAAVVJ|G4P62_T025943"; partial "true"; product "transcript variant X2"; protein_id "KAF7201959.1"; exon_number "12";
CM025025.1	Genbank	CDS	26023811	26023858	.	-	0	gene_id "G4P62_015599"; transcript_id "gnl|WGS:JAAVVJ|G4P62_T025943"; gbkey "CDS"; locus_tag "G4P62_015599"; orig_transcript_id "gnl|WGS:JAAVVJ|G4P62_T025943"; partial "true"; product "transcript variant X2"; protein_id "KAF7201959.1"; exon_number "13";
CM025025.1	Genbank	start_codon	26035858	26035860	.	-	0	gene_id "G4P62_015599"; transcript_id "gnl|WGS:JAAVVJ|G4P62_T025943"; gbkey "CDS"; locus_tag "G4P62_015599"; orig_transcript_id "gnl|WGS:JAAVVJ|G4P62_T025943"; partial "true"; product "transcript variant X2"; protein_id "KAF7201959.1"; exon_number "1";
CM025025.1	Genbank	stop_codon	26023808	26023810	.	-	0	gene_id "G4P62_015599"; transcript_id "gnl|WGS:JAAVVJ|G4P62_T025943"; gbkey "CDS"; locus_tag "G4P62_015599"; orig_transcript_id "gnl|WGS:JAAVVJ|G4P62_T025943"; partial "true"; product "transcript variant X2"; protein_id "KAF7201959.1"; exon_number "13";
CM025025.1	Genbank	transcript	26022128	26035860	.	-	.	gene_id "G4P62_015599"; transcript_id "gnl|WGS:JAAVVJ|G4P62_T025944"; gbkey "mRNA"; locus_tag "G4P62_015599"; note "transcript variant X1"; orig_protein_id "gnl|WGS:JAAVVJ|G4P62_P025944"; orig_transcript_id "gnl|WGS:JAAVVJ|G4P62_T025944"; partial "true"; product "regulator of G-protein signaling 6-like"; transcript_biotype "mRNA";
CM025025.1	Genbank	exon	26035803	26035860	.	-	.	gene_id "G4P62_015599"; transcript_id "gnl|WGS:JAAVVJ|G4P62_T025944"; locus_tag "G4P62_015599"; note "transcript variant X1"; orig_protein_id "gnl|WGS:JAAVVJ|G4P62_P025944"; orig_transcript_id "gnl|WGS:JAAVVJ|G4P62_T025944"; partial "true"; product "regulator of G-protein signaling 6-like"; transcript_biotype "mRNA"; exon_number "1";
CM025025.1	Genbank	exon	26035589	26035695	.	-	.	gene_id "G4P62_015599"; transcript_id "gnl|WGS:JAAVVJ|G4P62_T025944"; locus_tag "G4P62_015599"; note "transcript variant X1"; orig_protein_id "gnl|WGS:JAAVVJ|G4P62_P025944"; orig_transcript_id "gnl|WGS:JAAVVJ|G4P62_T025944"; partial "true"; product "regulator of G-protein signaling 6-like"; transcript_biotype "mRNA"; exon_number "2";
CM025025.1	Genbank	exon	26034451	26034502	.	-	.	gene_id "G4P62_015599"; transcript_id "gnl|WGS:JAAVVJ|G4P62_T025944"; locus_tag "G4P62_015599"; note "transcript variant X1"; orig_protein_id "gnl|WGS:JAAVVJ|G4P62_P025944"; orig_transcript_id "gnl|WGS:JAAVVJ|G4P62_T025944"; partial "true"; product "regulator of G-protein signaling 6-like"; transcript_biotype "mRNA"; exon_number "3";
CM025025.1	Genbank	exon	26032979	26033043	.	-	.	gene_id "G4P62_015599"; transcript_id "gnl|WGS:JAAVVJ|G4P62_T025944"; locus_tag "G4P62_015599"; note "transcript variant X1"; orig_protein_id "gnl|WGS:JAAVVJ|G4P62_P025944"; orig_transcript_id "gnl|WGS:JAAVVJ|G4P62_T025944"; partial "true"; product "regulator of G-protein signaling 6-like"; transcript_biotype "mRNA"; exon_number "4";
CM025025.1	Genbank	exon	26031352	26031428	.	-	.	gene_id "G4P62_015599"; transcript_id "gnl|WGS:JAAVVJ|G4P62_T025944"; locus_tag "G4P62_015599"; note "transcript variant X1"; orig_protein_id "gnl|WGS:JAAVVJ|G4P62_P025944"; orig_transcript_id "gnl|WGS:JAAVVJ|G4P62_T025944"; partial "true"; product "regulator of G-protein signaling 6-like"; transcript_biotype "mRNA"; exon_number "5";
CM025025.1	Genbank	exon	26030758	26030839	.	-	.	gene_id "G4P62_015599"; transcript_id "gnl|WGS:JAAVVJ|G4P62_T025944"; locus_tag "G4P62_015599"; note "transcript variant X1"; orig_protein_id "gnl|WGS:JAAVVJ|G4P62_P025944"; orig_transcript_id "gnl|WGS:JAAVVJ|G4P62_T025944"; partial "true"; product "regulator of G-protein signaling 6-like"; transcript_biotype "mRNA"; exon_number "6";
CM025025.1	Genbank	exon	26030446	26030520	.	-	.	gene_id "G4P62_015599"; transcript_id "gnl|WGS:JAAVVJ|G4P62_T025944"; locus_tag "G4P62_015599"; note "transcript variant X1"; orig_protein_id "gnl|WGS:JAAVVJ|G4P62_P025944"; orig_transcript_id "gnl|WGS:JAAVVJ|G4P62_T025944"; partial "true"; product "regulator of G-protein signaling 6-like"; transcript_biotype "mRNA"; exon_number "7";
CM025025.1	Genbank	exon	26029748	26029849	.	-	.	gene_id "G4P62_015599"; transcript_id "gnl|WGS:JAAVVJ|G4P62_T025944"; locus_tag "G4P62_015599"; note "transcript variant X1"; orig_protein_id "gnl|WGS:JAAVVJ|G4P62_P025944"; orig_transcript_id "gnl|WGS:JAAVVJ|G4P62_T025944"; partial "true"; product "regulator of G-protein signaling 6-like"; transcript_biotype "mRNA"; exon_number "8";
CM025025.1	Genbank	exon	26029451	26029623	.	-	.	gene_id "G4P62_015599"; transcript_id "gnl|WGS:JAAVVJ|G4P62_T025944"; locus_tag "G4P62_015599"; note "transcript variant X1"; orig_protein_id "gnl|WGS:JAAVVJ|G4P62_P025944"; orig_transcript_id "gnl|WGS:JAAVVJ|G4P62_T025944"; partial "true"; product "regulator of G-protein signaling 6-like"; transcript_biotype "mRNA"; exon_number "9";
CM025025.1	Genbank	exon	26029182	26029307	.	-	.	gene_id "G4P62_015599"; transcript_id "gnl|WGS:JAAVVJ|G4P62_T025944"; locus_tag "G4P62_015599"; note "transcript variant X1"; orig_protein_id "gnl|WGS:JAAVVJ|G4P62_P025944"; orig_transcript_id "gnl|WGS:JAAVVJ|G4P62_T025944"; partial "true"; product "regulator of G-protein signaling 6-like"; transcript_biotype "mRNA"; exon_number "10";
CM025025.1	Genbank	exon	26028907	26029093	.	-	.	gene_id "G4P62_015599"; transcript_id "gnl|WGS:JAAVVJ|G4P62_T025944"; locus_tag "G4P62_015599"; note "transcript variant X1"; orig_protein_id "gnl|WGS:JAAVVJ|G4P62_P025944"; orig_transcript_id "gnl|WGS:JAAVVJ|G4P62_T025944"; partial "true"; product "regulator of G-protein signaling 6-like"; transcript_biotype "mRNA"; exon_number "11";
CM025025.1	Genbank	exon	26028503	26028592	.	-	.	gene_id "G4P62_015599"; transcript_id "gnl|WGS:JAAVVJ|G4P62_T025944"; locus_tag "G4P62_015599"; note "transcript variant X1"; orig_protein_id "gnl|WGS:JAAVVJ|G4P62_P025944"; orig_transcript_id "gnl|WGS:JAAVVJ|G4P62_T025944"; partial "true"; product "regulator of G-protein signaling 6-like"; transcript_biotype "mRNA"; exon_number "12";
CM025025.1	Genbank	exon	26026021	26026080	.	-	.	gene_id "G4P62_015599"; transcript_id "gnl|WGS:JAAVVJ|G4P62_T025944"; locus_tag "G4P62_015599"; note "transcript variant X1"; orig_protein_id "gnl|WGS:JAAVVJ|G4P62_P025944"; orig_transcript_id "gnl|WGS:JAAVVJ|G4P62_T025944"; partial "true"; product "regulator of G-protein signaling 6-like"; transcript_biotype "mRNA"; exon_number "13";
CM025025.1	Genbank	exon	26022128	26023858	.	-	.	gene_id "G4P62_015599"; transcript_id "gnl|WGS:JAAVVJ|G4P62_T025944"; locus_tag "G4P62_015599"; note "transcript variant X1"; orig_protein_id "gnl|WGS:JAAVVJ|G4P62_P025944"; orig_transcript_id "gnl|WGS:JAAVVJ|G4P62_T025944"; partial "true"; product "regulator of G-protein signaling 6-like"; transcript_biotype "mRNA"; exon_number "14";
CM025025.1	Genbank	CDS	26035803	26035860	.	-	0	gene_id "G4P62_015599"; transcript_id "gnl|WGS:JAAVVJ|G4P62_T025944"; gbkey "CDS"; locus_tag "G4P62_015599"; orig_transcript_id "gnl|WGS:JAAVVJ|G4P62_T025944"; partial "true"; product "transcript variant X1"; protein_id "KAF7201960.1"; exon_number "1";
CM025025.1	Genbank	CDS	26035589	26035695	.	-	2	gene_id "G4P62_015599"; transcript_id "gnl|WGS:JAAVVJ|G4P62_T025944"; gbkey "CDS"; locus_tag "G4P62_015599"; orig_transcript_id "gnl|WGS:JAAVVJ|G4P62_T025944"; partial "true"; product "transcript variant X1"; protein_id "KAF7201960.1"; exon_number "2";
CM025025.1	Genbank	CDS	26034451	26034502	.	-	0	gene_id "G4P62_015599"; transcript_id "gnl|WGS:JAAVVJ|G4P62_T025944"; gbkey "CDS"; locus_tag "G4P62_015599"; orig_transcript_id "gnl|WGS:JAAVVJ|G4P62_T025944"; partial "true"; product "transcript variant X1"; protein_id "KAF7201960.1"; exon_number "3";
CM025025.1	Genbank	CDS	26032979	26033043	.	-	2	gene_id "G4P62_015599"; transcript_id "gnl|WGS:JAAVVJ|G4P62_T025944"; gbkey "CDS"; locus_tag "G4P62_015599"; orig_transcript_id "gnl|WGS:JAAVVJ|G4P62_T025944"; partial "true"; product "transcript variant X1"; protein_id "KAF7201960.1"; exon_number "4";
CM025025.1	Genbank	CDS	26031352	26031428	.	-	0	gene_id "G4P62_015599"; transcript_id "gnl|WGS:JAAVVJ|G4P62_T025944"; gbkey "CDS"; locus_tag "G4P62_015599"; orig_transcript_id "gnl|WGS:JAAVVJ|G4P62_T025944"; partial "true"; product "transcript variant X1"; protein_id "KAF7201960.1"; exon_number "5";
CM025025.1	Genbank	CDS	26030758	26030839	.	-	1	gene_id "G4P62_015599"; transcript_id "gnl|WGS:JAAVVJ|G4P62_T025944"; gbkey "CDS"; locus_tag "G4P62_015599"; orig_transcript_id "gnl|WGS:JAAVVJ|G4P62_T025944"; partial "true"; product "transcript variant X1"; protein_id "KAF7201960.1"; exon_number "6";
CM025025.1	Genbank	CDS	26030446	26030520	.	-	0	gene_id "G4P62_015599"; transcript_id "gnl|WGS:JAAVVJ|G4P62_T025944"; gbkey "CDS"; locus_tag "G4P62_015599"; orig_transcript_id "gnl|WGS:JAAVVJ|G4P62_T025944"; partial "true"; product "transcript variant X1"; protein_id "KAF7201960.1"; exon_number "7";
CM025025.1	Genbank	CDS	26029748	26029849	.	-	0	gene_id "G4P62_015599"; transcript_id "gnl|WGS:JAAVVJ|G4P62_T025944"; gbkey "CDS"; locus_tag "G4P62_015599"; orig_transcript_id "gnl|WGS:JAAVVJ|G4P62_T025944"; partial "true"; product "transcript variant X1"; protein_id "KAF7201960.1"; exon_number "8";
CM025025.1	Genbank	CDS	26029451	26029623	.	-	0	gene_id "G4P62_015599"; transcript_id "gnl|WGS:JAAVVJ|G4P62_T025944"; gbkey "CDS"; locus_tag "G4P62_015599"; orig_transcript_id "gnl|WGS:JAAVVJ|G4P62_T025944"; partial "true"; product "transcript variant X1"; protein_id "KAF7201960.1"; exon_number "9";
CM025025.1	Genbank	CDS	26029182	26029307	.	-	1	gene_id "G4P62_015599"; transcript_id "gnl|WGS:JAAVVJ|G4P62_T025944"; gbkey "CDS"; locus_tag "G4P62_015599"; orig_transcript_id "gnl|WGS:JAAVVJ|G4P62_T025944"; partial "true"; product "transcript variant X1"; protein_id "KAF7201960.1"; exon_number "10";
CM025025.1	Genbank	CDS	26028907	26029093	.	-	1	gene_id "G4P62_015599"; transcript_id "gnl|WGS:JAAVVJ|G4P62_T025944"; gbkey "CDS"; locus_tag "G4P62_015599"; orig_transcript_id "gnl|WGS:JAAVVJ|G4P62_T025944"; partial "true"; product "transcript variant X1"; protein_id "KAF7201960.1"; exon_number "11";
CM025025.1	Genbank	CDS	26028503	26028592	.	-	0	gene_id "G4P62_015599"; transcript_id "gnl|WGS:JAAVVJ|G4P62_T025944"; gbkey "CDS"; locus_tag "G4P62_015599"; orig_transcript_id "gnl|WGS:JAAVVJ|G4P62_T025944"; partial "true"; product "transcript variant X1"; protein_id "KAF7201960.1"; exon_number "12";
CM025025.1	Genbank	CDS	26026021	26026080	.	-	0	gene_id "G4P62_015599"; transcript_id "gnl|WGS:JAAVVJ|G4P62_T025944"; gbkey "CDS"; locus_tag "G4P62_015599"; orig_transcript_id "gnl|WGS:JAAVVJ|G4P62_T025944"; partial "true"; product "transcript variant X1"; protein_id "KAF7201960.1"; exon_number "13";
CM025025.1	Genbank	CDS	26023811	26023858	.	-	0	gene_id "G4P62_015599"; transcript_id "gnl|WGS:JAAVVJ|G4P62_T025944"; gbkey "CDS"; locus_tag "G4P62_015599"; orig_transcript_id "gnl|WGS:JAAVVJ|G4P62_T025944"; partial "true"; product "transcript variant X1"; protein_id "KAF7201960.1"; exon_number "14";
CM025025.1	Genbank	start_codon	26035858	26035860	.	-	0	gene_id "G4P62_015599"; transcript_id "gnl|WGS:JAAVVJ|G4P62_T025944"; gbkey "CDS"; locus_tag "G4P62_015599"; orig_transcript_id "gnl|WGS:JAAVVJ|G4P62_T025944"; partial "true"; product "transcript variant X1"; protein_id "KAF7201960.1"; exon_number "1";
CM025025.1	Genbank	stop_codon	26023808	26023810	.	-	0	gene_id "G4P62_015599"; transcript_id "gnl|WGS:JAAVVJ|G4P62_T025944"; gbkey "CDS"; locus_tag "G4P62_015599"; orig_transcript_id "gnl|WGS:JAAVVJ|G4P62_T025944"; partial "true"; product "transcript variant X1"; protein_id "KAF7201960.1"; exon_number "14";
CM025025.1	Genbank	gene	26081809	26115985	.	-	.	gene_id "G4P62_015600"; transcript_id ""; description "signal-induced proliferation-associated 1-like"; gbkey "Gene"; gene_biotype "protein_coding"; locus_tag "G4P62_015600"; note "LOC107392432"; partial "true";
CM025025.1	Genbank	transcript	26081809	26115985	.	-	.	gene_id "G4P62_015600"; transcript_id "gnl|WGS:JAAVVJ|G4P62_T025945"; gbkey "mRNA"; locus_tag "G4P62_015600"; orig_protein_id "gnl|WGS:JAAVVJ|G4P62_P025945"; orig_transcript_id "gnl|WGS:JAAVVJ|G4P62_T025945"; partial "true"; product "signal-induced proliferation-associated 1-like protein 1"; transcript_biotype "mRNA";
CM025025.1	Genbank	exon	26115692	26115985	.	-	.	gene_id "G4P62_015600"; transcript_id "gnl|WGS:JAAVVJ|G4P62_T025945"; locus_tag "G4P62_015600"; orig_protein_id "gnl|WGS:JAAVVJ|G4P62_P025945"; orig_transcript_id "gnl|WGS:JAAVVJ|G4P62_T025945"; partial "true"; product "signal-induced proliferation-associated 1-like protein 1"; transcript_biotype "mRNA"; exon_number "1";
CM025025.1	Genbank	exon	26091909	26093594	.	-	.	gene_id "G4P62_015600"; transcript_id "gnl|WGS:JAAVVJ|G4P62_T025945"; locus_tag "G4P62_015600"; orig_protein_id "gnl|WGS:JAAVVJ|G4P62_P025945"; orig_transcript_id "gnl|WGS:JAAVVJ|G4P62_T025945"; partial "true"; product "signal-induced proliferation-associated 1-like protein 1"; transcript_biotype "mRNA"; exon_number "2";
CM025025.1	Genbank	exon	26091677	26091807	.	-	.	gene_id "G4P62_015600"; transcript_id "gnl|WGS:JAAVVJ|G4P62_T025945"; locus_tag "G4P62_015600"; orig_protein_id "gnl|WGS:JAAVVJ|G4P62_P025945"; orig_transcript_id "gnl|WGS:JAAVVJ|G4P62_T025945"; partial "true"; product "signal-induced proliferation-associated 1-like protein 1"; transcript_biotype "mRNA"; exon_number "3";
CM025025.1	Genbank	exon	26089830	26090018	.	-	.	gene_id "G4P62_015600"; transcript_id "gnl|WGS:JAAVVJ|G4P62_T025945"; locus_tag "G4P62_015600"; orig_protein_id "gnl|WGS:JAAVVJ|G4P62_P025945"; orig_transcript_id "gnl|WGS:JAAVVJ|G4P62_T025945"; partial "true"; product "signal-induced proliferation-associated 1-like protein 1"; transcript_biotype "mRNA"; exon_number "4";
CM025025.1	Genbank	exon	26089540	26089714	.	-	.	gene_id "G4P62_015600"; transcript_id "gnl|WGS:JAAVVJ|G4P62_T025945"; locus_tag "G4P62_015600"; orig_protein_id "gnl|WGS:JAAVVJ|G4P62_P025945"; orig_transcript_id "gnl|WGS:JAAVVJ|G4P62_T025945"; partial "true"; product "signal-induced proliferation-associated 1-like protein 1"; transcript_biotype "mRNA"; exon_number "5";
CM025025.1	Genbank	exon	26087501	26087604	.	-	.	gene_id "G4P62_015600"; transcript_id "gnl|WGS:JAAVVJ|G4P62_T025945"; locus_tag "G4P62_015600"; orig_protein_id "gnl|WGS:JAAVVJ|G4P62_P025945"; orig_transcript_id "gnl|WGS:JAAVVJ|G4P62_T025945"; partial "true"; product "signal-induced proliferation-associated 1-like protein 1"; transcript_biotype "mRNA"; exon_number "6";
CM025025.1	Genbank	exon	26087081	26087238	.	-	.	gene_id "G4P62_015600"; transcript_id "gnl|WGS:JAAVVJ|G4P62_T025945"; locus_tag "G4P62_015600"; orig_protein_id "gnl|WGS:JAAVVJ|G4P62_P025945"; orig_transcript_id "gnl|WGS:JAAVVJ|G4P62_T025945"; partial "true"; product "signal-induced proliferation-associated 1-like protein 1"; transcript_biotype "mRNA"; exon_number "7";
CM025025.1	Genbank	exon	26084089	26084668	.	-	.	gene_id "G4P62_015600"; transcript_id "gnl|WGS:JAAVVJ|G4P62_T025945"; locus_tag "G4P62_015600"; orig_protein_id "gnl|WGS:JAAVVJ|G4P62_P025945"; orig_transcript_id "gnl|WGS:JAAVVJ|G4P62_T025945"; partial "true"; product "signal-induced proliferation-associated 1-like protein 1"; transcript_biotype "mRNA"; exon_number "8";
CM025025.1	Genbank	exon	26083736	26084010	.	-	.	gene_id "G4P62_015600"; transcript_id "gnl|WGS:JAAVVJ|G4P62_T025945"; locus_tag "G4P62_015600"; orig_protein_id "gnl|WGS:JAAVVJ|G4P62_P025945"; orig_transcript_id "gnl|WGS:JAAVVJ|G4P62_T025945"; partial "true"; product "signal-induced proliferation-associated 1-like protein 1"; transcript_biotype "mRNA"; exon_number "9";
CM025025.1	Genbank	exon	26083410	26083655	.	-	.	gene_id "G4P62_015600"; transcript_id "gnl|WGS:JAAVVJ|G4P62_T025945"; locus_tag "G4P62_015600"; orig_protein_id "gnl|WGS:JAAVVJ|G4P62_P025945"; orig_transcript_id "gnl|WGS:JAAVVJ|G4P62_T025945"; partial "true"; product "signal-induced proliferation-associated 1-like protein 1"; transcript_biotype "mRNA"; exon_number "10";
CM025025.1	Genbank	exon	26083191	26083334	.	-	.	gene_id "G4P62_015600"; transcript_id "gnl|WGS:JAAVVJ|G4P62_T025945"; locus_tag "G4P62_015600"; orig_protein_id "gnl|WGS:JAAVVJ|G4P62_P025945"; orig_transcript_id "gnl|WGS:JAAVVJ|G4P62_T025945"; partial "true"; product "signal-induced proliferation-associated 1-like protein 1"; transcript_biotype "mRNA"; exon_number "11";
CM025025.1	Genbank	exon	26082948	26083102	.	-	.	gene_id "G4P62_015600"; transcript_id "gnl|WGS:JAAVVJ|G4P62_T025945"; locus_tag "G4P62_015600"; orig_protein_id "gnl|WGS:JAAVVJ|G4P62_P025945"; orig_transcript_id "gnl|WGS:JAAVVJ|G4P62_T025945"; partial "true"; product "signal-induced proliferation-associated 1-like protein 1"; transcript_biotype "mRNA"; exon_number "12";
CM025025.1	Genbank	exon	26082780	26082859	.	-	.	gene_id "G4P62_015600"; transcript_id "gnl|WGS:JAAVVJ|G4P62_T025945"; locus_tag "G4P62_015600"; orig_protein_id "gnl|WGS:JAAVVJ|G4P62_P025945"; orig_transcript_id "gnl|WGS:JAAVVJ|G4P62_T025945"; partial "true"; product "signal-induced proliferation-associated 1-like protein 1"; transcript_biotype "mRNA"; exon_number "13";
CM025025.1	Genbank	exon	26081809	26081991	.	-	.	gene_id "G4P62_015600"; transcript_id "gnl|WGS:JAAVVJ|G4P62_T025945"; locus_tag "G4P62_015600"; orig_protein_id "gnl|WGS:JAAVVJ|G4P62_P025945"; orig_transcript_id "gnl|WGS:JAAVVJ|G4P62_T025945"; partial "true"; product "signal-induced proliferation-associated 1-like protein 1"; transcript_biotype "mRNA"; exon_number "14";
CM025025.1	Genbank	CDS	26091909	26093388	.	-	0	gene_id "G4P62_015600"; transcript_id "gnl|WGS:JAAVVJ|G4P62_T025945"; gbkey "CDS"; locus_tag "G4P62_015600"; orig_transcript_id "gnl|WGS:JAAVVJ|G4P62_T025945"; partial "true"; product "signal-induced proliferation-associated 1-like protein 1"; protein_id "KAF7201961.1"; exon_number "2";
CM025025.1	Genbank	CDS	26091677	26091807	.	-	2	gene_id "G4P62_015600"; transcript_id "gnl|WGS:JAAVVJ|G4P62_T025945"; gbkey "CDS"; locus_tag "G4P62_015600"; orig_transcript_id "gnl|WGS:JAAVVJ|G4P62_T025945"; partial "true"; product "signal-induced proliferation-associated 1-like protein 1"; protein_id "KAF7201961.1"; exon_number "3";
CM025025.1	Genbank	CDS	26089830	26090018	.	-	0	gene_id "G4P62_015600"; transcript_id "gnl|WGS:JAAVVJ|G4P62_T025945"; gbkey "CDS"; locus_tag "G4P62_015600"; orig_transcript_id "gnl|WGS:JAAVVJ|G4P62_T025945"; partial "true"; product "signal-induced proliferation-associated 1-like protein 1"; protein_id "KAF7201961.1"; exon_number "4";
CM025025.1	Genbank	CDS	26089540	26089714	.	-	0	gene_id "G4P62_015600"; transcript_id "gnl|WGS:JAAVVJ|G4P62_T025945"; gbkey "CDS"; locus_tag "G4P62_015600"; orig_transcript_id "gnl|WGS:JAAVVJ|G4P62_T025945"; partial "true"; product "signal-induced proliferation-associated 1-like protein 1"; protein_id "KAF7201961.1"; exon_number "5";
CM025025.1	Genbank	CDS	26087501	26087604	.	-	2	gene_id "G4P62_015600"; transcript_id "gnl|WGS:JAAVVJ|G4P62_T025945"; gbkey "CDS"; locus_tag "G4P62_015600"; orig_transcript_id "gnl|WGS:JAAVVJ|G4P62_T025945"; partial "true"; product "signal-induced proliferation-associated 1-like protein 1"; protein_id "KAF7201961.1"; exon_number "6";
CM025025.1	Genbank	CDS	26087081	26087238	.	-	0	gene_id "G4P62_015600"; transcript_id "gnl|WGS:JAAVVJ|G4P62_T025945"; gbkey "CDS"; locus_tag "G4P62_015600"; orig_transcript_id "gnl|WGS:JAAVVJ|G4P62_T025945"; partial "true"; product "signal-induced proliferation-associated 1-like protein 1"; protein_id "KAF7201961.1"; exon_number "7";
CM025025.1	Genbank	CDS	26084089	26084668	.	-	1	gene_id "G4P62_015600"; transcript_id "gnl|WGS:JAAVVJ|G4P62_T025945"; gbkey "CDS"; locus_tag "G4P62_015600"; orig_transcript_id "gnl|WGS:JAAVVJ|G4P62_T025945"; partial "true"; product "signal-induced proliferation-associated 1-like protein 1"; protein_id "KAF7201961.1"; exon_number "8";
CM025025.1	Genbank	CDS	26083736	26084010	.	-	0	gene_id "G4P62_015600"; transcript_id "gnl|WGS:JAAVVJ|G4P62_T025945"; gbkey "CDS"; locus_tag "G4P62_015600"; orig_transcript_id "gnl|WGS:JAAVVJ|G4P62_T025945"; partial "true"; product "signal-induced proliferation-associated 1-like protein 1"; protein_id "KAF7201961.1"; exon_number "9";
CM025025.1	Genbank	CDS	26083410	26083655	.	-	1	gene_id "G4P62_015600"; transcript_id "gnl|WGS:JAAVVJ|G4P62_T025945"; gbkey "CDS"; locus_tag "G4P62_015600"; orig_transcript_id "gnl|WGS:JAAVVJ|G4P62_T025945"; partial "true"; product "signal-induced proliferation-associated 1-like protein 1"; protein_id "KAF7201961.1"; exon_number "10";
CM025025.1	Genbank	CDS	26083191	26083334	.	-	1	gene_id "G4P62_015600"; transcript_id "gnl|WGS:JAAVVJ|G4P62_T025945"; gbkey "CDS"; locus_tag "G4P62_015600"; orig_transcript_id "gnl|WGS:JAAVVJ|G4P62_T025945"; partial "true"; product "signal-induced proliferation-associated 1-like protein 1"; protein_id "KAF7201961.1"; exon_number "11";
CM025025.1	Genbank	CDS	26082948	26083102	.	-	1	gene_id "G4P62_015600"; transcript_id "gnl|WGS:JAAVVJ|G4P62_T025945"; gbkey "CDS"; locus_tag "G4P62_015600"; orig_transcript_id "gnl|WGS:JAAVVJ|G4P62_T025945"; partial "true"; product "signal-induced proliferation-associated 1-like protein 1"; protein_id "KAF7201961.1"; exon_number "12";
CM025025.1	Genbank	CDS	26082780	26082859	.	-	2	gene_id "G4P62_015600"; transcript_id "gnl|WGS:JAAVVJ|G4P62_T025945"; gbkey "CDS"; locus_tag "G4P62_015600"; orig_transcript_id "gnl|WGS:JAAVVJ|G4P62_T025945"; partial "true"; product "signal-induced proliferation-associated 1-like protein 1"; protein_id "KAF7201961.1"; exon_number "13";
CM025025.1	Genbank	CDS	26081812	26081991	.	-	0	gene_id "G4P62_015600"; transcript_id "gnl|WGS:JAAVVJ|G4P62_T025945"; gbkey "CDS"; locus_tag "G4P62_015600"; orig_transcript_id "gnl|WGS:JAAVVJ|G4P62_T025945"; partial "true"; product "signal-induced proliferation-associated 1-like protein 1"; protein_id "KAF7201961.1"; exon_number "14";
CM025025.1	Genbank	start_codon	26093386	26093388	.	-	0	gene_id "G4P62_015600"; transcript_id "gnl|WGS:JAAVVJ|G4P62_T025945"; gbkey "CDS"; locus_tag "G4P62_015600"; orig_transcript_id "gnl|WGS:JAAVVJ|G4P62_T025945"; partial "true"; product "signal-induced proliferation-associated 1-like protein 1"; protein_id "KAF7201961.1"; exon_number "2";
CM025025.1	Genbank	stop_codon	26081809	26081811	.	-	0	gene_id "G4P62_015600"; transcript_id "gnl|WGS:JAAVVJ|G4P62_T025945"; gbkey "CDS"; locus_tag "G4P62_015600"; orig_transcript_id "gnl|WGS:JAAVVJ|G4P62_T025945"; partial "true"; product "signal-induced proliferation-associated 1-like protein 1"; protein_id "KAF7201961.1"; exon_number "14";
CM025025.1	Genbank	gene	26119746	26124940	.	-	.	gene_id "G4P62_015601"; transcript_id ""; description "ras-related protein Rab-15-like isoform X2"; gbkey "Gene"; gene_biotype "protein_coding"; locus_tag "G4P62_015601"; note "LOC107392433";
CM025025.1	Genbank	transcript	26119746	26124940	.	-	.	gene_id "G4P62_015601"; transcript_id "gnl|WGS:JAAVVJ|G4P62_T025946"; gbkey "mRNA"; locus_tag "G4P62_015601"; note "transcript variant X2"; orig_protein_id "gnl|WGS:JAAVVJ|G4P62_P025946"; orig_transcript_id "gnl|WGS:JAAVVJ|G4P62_T025946"; product "ras-related protein Rab-15-like"; transcript_biotype "mRNA";
CM025025.1	Genbank	exon	26124696	26124940	.	-	.	gene_id "G4P62_015601"; transcript_id "gnl|WGS:JAAVVJ|G4P62_T025946"; locus_tag "G4P62_015601"; note "transcript variant X2"; orig_protein_id "gnl|WGS:JAAVVJ|G4P62_P025946"; orig_transcript_id "gnl|WGS:JAAVVJ|G4P62_T025946"; product "ras-related protein Rab-15-like"; transcript_biotype "mRNA"; exon_number "1";
CM025025.1	Genbank	exon	26122527	26122587	.	-	.	gene_id "G4P62_015601"; transcript_id "gnl|WGS:JAAVVJ|G4P62_T025946"; locus_tag "G4P62_015601"; note "transcript variant X2"; orig_protein_id "gnl|WGS:JAAVVJ|G4P62_P025946"; orig_transcript_id "gnl|WGS:JAAVVJ|G4P62_T025946"; product "ras-related protein Rab-15-like"; transcript_biotype "mRNA"; exon_number "2";
CM025025.1	Genbank	exon	26122374	26122434	.	-	.	gene_id "G4P62_015601"; transcript_id "gnl|WGS:JAAVVJ|G4P62_T025946"; locus_tag "G4P62_015601"; note "transcript variant X2"; orig_protein_id "gnl|WGS:JAAVVJ|G4P62_P025946"; orig_transcript_id "gnl|WGS:JAAVVJ|G4P62_T025946"; product "ras-related protein Rab-15-like"; transcript_biotype "mRNA"; exon_number "3";
CM025025.1	Genbank	exon	26122214	26122291	.	-	.	gene_id "G4P62_015601"; transcript_id "gnl|WGS:JAAVVJ|G4P62_T025946"; locus_tag "G4P62_015601"; note "transcript variant X2"; orig_protein_id "gnl|WGS:JAAVVJ|G4P62_P025946"; orig_transcript_id "gnl|WGS:JAAVVJ|G4P62_T025946"; product "ras-related protein Rab-15-like"; transcript_biotype "mRNA"; exon_number "4";
CM025025.1	Genbank	exon	26122056	26122145	.	-	.	gene_id "G4P62_015601"; transcript_id "gnl|WGS:JAAVVJ|G4P62_T025946"; locus_tag "G4P62_015601"; note "transcript variant X2"; orig_protein_id "gnl|WGS:JAAVVJ|G4P62_P025946"; orig_transcript_id "gnl|WGS:JAAVVJ|G4P62_T025946"; product "ras-related protein Rab-15-like"; transcript_biotype "mRNA"; exon_number "5";
CM025025.1	Genbank	exon	26120388	26120453	.	-	.	gene_id "G4P62_015601"; transcript_id "gnl|WGS:JAAVVJ|G4P62_T025946"; locus_tag "G4P62_015601"; note "transcript variant X2"; orig_protein_id "gnl|WGS:JAAVVJ|G4P62_P025946"; orig_transcript_id "gnl|WGS:JAAVVJ|G4P62_T025946"; product "ras-related protein Rab-15-like"; transcript_biotype "mRNA"; exon_number "6";
CM025025.1	Genbank	exon	26119746	26120315	.	-	.	gene_id "G4P62_015601"; transcript_id "gnl|WGS:JAAVVJ|G4P62_T025946"; locus_tag "G4P62_015601"; note "transcript variant X2"; orig_protein_id "gnl|WGS:JAAVVJ|G4P62_P025946"; orig_transcript_id "gnl|WGS:JAAVVJ|G4P62_T025946"; product "ras-related protein Rab-15-like"; transcript_biotype "mRNA"; exon_number "7";
CM025025.1	Genbank	CDS	26124696	26124819	.	-	0	gene_id "G4P62_015601"; transcript_id "gnl|WGS:JAAVVJ|G4P62_T025946"; gbkey "CDS"; locus_tag "G4P62_015601"; orig_transcript_id "gnl|WGS:JAAVVJ|G4P62_T025946"; product "transcript variant X2"; protein_id "KAF7201962.1"; exon_number "1";
CM025025.1	Genbank	CDS	26122527	26122587	.	-	2	gene_id "G4P62_015601"; transcript_id "gnl|WGS:JAAVVJ|G4P62_T025946"; gbkey "CDS"; locus_tag "G4P62_015601"; orig_transcript_id "gnl|WGS:JAAVVJ|G4P62_T025946"; product "transcript variant X2"; protein_id "KAF7201962.1"; exon_number "2";
CM025025.1	Genbank	CDS	26122374	26122434	.	-	1	gene_id "G4P62_015601"; transcript_id "gnl|WGS:JAAVVJ|G4P62_T025946"; gbkey "CDS"; locus_tag "G4P62_015601"; orig_transcript_id "gnl|WGS:JAAVVJ|G4P62_T025946"; product "transcript variant X2"; protein_id "KAF7201962.1"; exon_number "3";
CM025025.1	Genbank	CDS	26122214	26122291	.	-	0	gene_id "G4P62_015601"; transcript_id "gnl|WGS:JAAVVJ|G4P62_T025946"; gbkey "CDS"; locus_tag "G4P62_015601"; orig_transcript_id "gnl|WGS:JAAVVJ|G4P62_T025946"; product "transcript variant X2"; protein_id "KAF7201962.1"; exon_number "4";
CM025025.1	Genbank	CDS	26122056	26122145	.	-	0	gene_id "G4P62_015601"; transcript_id "gnl|WGS:JAAVVJ|G4P62_T025946"; gbkey "CDS"; locus_tag "G4P62_015601"; orig_transcript_id "gnl|WGS:JAAVVJ|G4P62_T025946"; product "transcript variant X2"; protein_id "KAF7201962.1"; exon_number "5";
CM025025.1	Genbank	CDS	26120388	26120453	.	-	0	gene_id "G4P62_015601"; transcript_id "gnl|WGS:JAAVVJ|G4P62_T025946"; gbkey "CDS"; locus_tag "G4P62_015601"; orig_transcript_id "gnl|WGS:JAAVVJ|G4P62_T025946"; product "transcript variant X2"; protein_id "KAF7201962.1"; exon_number "6";
CM025025.1	Genbank	CDS	26120223	26120315	.	-	0	gene_id "G4P62_015601"; transcript_id "gnl|WGS:JAAVVJ|G4P62_T025946"; gbkey "CDS"; locus_tag "G4P62_015601"; orig_transcript_id "gnl|WGS:JAAVVJ|G4P62_T025946"; product "transcript variant X2"; protein_id "KAF7201962.1"; exon_number "7";
CM025025.1	Genbank	start_codon	26124817	26124819	.	-	0	gene_id "G4P62_015601"; transcript_id "gnl|WGS:JAAVVJ|G4P62_T025946"; gbkey "CDS"; locus_tag "G4P62_015601"; orig_transcript_id "gnl|WGS:JAAVVJ|G4P62_T025946"; product "transcript variant X2"; protein_id "KAF7201962.1"; exon_number "1";
CM025025.1	Genbank	stop_codon	26120220	26120222	.	-	0	gene_id "G4P62_015601"; transcript_id "gnl|WGS:JAAVVJ|G4P62_T025946"; gbkey "CDS"; locus_tag "G4P62_015601"; orig_transcript_id "gnl|WGS:JAAVVJ|G4P62_T025946"; product "transcript variant X2"; protein_id "KAF7201962.1"; exon_number "7";
CM025025.1	Genbank	transcript	26119746	26124938	.	-	.	gene_id "G4P62_015601"; transcript_id "gnl|WGS:JAAVVJ|G4P62_T025947"; gbkey "mRNA"; locus_tag "G4P62_015601"; note "transcript variant X1"; orig_protein_id "gnl|WGS:JAAVVJ|G4P62_P025947"; orig_transcript_id "gnl|WGS:JAAVVJ|G4P62_T025947"; product "ras-related protein Rab-15-like"; transcript_biotype "mRNA";
CM025025.1	Genbank	exon	26124696	26124938	.	-	.	gene_id "G4P62_015601"; transcript_id "gnl|WGS:JAAVVJ|G4P62_T025947"; locus_tag "G4P62_015601"; note "transcript variant X1"; orig_protein_id "gnl|WGS:JAAVVJ|G4P62_P025947"; orig_transcript_id "gnl|WGS:JAAVVJ|G4P62_T025947"; product "ras-related protein Rab-15-like"; transcript_biotype "mRNA"; exon_number "1";
CM025025.1	Genbank	exon	26122527	26122587	.	-	.	gene_id "G4P62_015601"; transcript_id "gnl|WGS:JAAVVJ|G4P62_T025947"; locus_tag "G4P62_015601"; note "transcript variant X1"; orig_protein_id "gnl|WGS:JAAVVJ|G4P62_P025947"; orig_transcript_id "gnl|WGS:JAAVVJ|G4P62_T025947"; product "ras-related protein Rab-15-like"; transcript_biotype "mRNA"; exon_number "2";
CM025025.1	Genbank	exon	26122374	26122434	.	-	.	gene_id "G4P62_015601"; transcript_id "gnl|WGS:JAAVVJ|G4P62_T025947"; locus_tag "G4P62_015601"; note "transcript variant X1"; orig_protein_id "gnl|WGS:JAAVVJ|G4P62_P025947"; orig_transcript_id "gnl|WGS:JAAVVJ|G4P62_T025947"; product "ras-related protein Rab-15-like"; transcript_biotype "mRNA"; exon_number "3";
CM025025.1	Genbank	exon	26122214	26122291	.	-	.	gene_id "G4P62_015601"; transcript_id "gnl|WGS:JAAVVJ|G4P62_T025947"; locus_tag "G4P62_015601"; note "transcript variant X1"; orig_protein_id "gnl|WGS:JAAVVJ|G4P62_P025947"; orig_transcript_id "gnl|WGS:JAAVVJ|G4P62_T025947"; product "ras-related protein Rab-15-like"; transcript_biotype "mRNA"; exon_number "4";
CM025025.1	Genbank	exon	26122056	26122145	.	-	.	gene_id "G4P62_015601"; transcript_id "gnl|WGS:JAAVVJ|G4P62_T025947"; locus_tag "G4P62_015601"; note "transcript variant X1"; orig_protein_id "gnl|WGS:JAAVVJ|G4P62_P025947"; orig_transcript_id "gnl|WGS:JAAVVJ|G4P62_T025947"; product "ras-related protein Rab-15-like"; transcript_biotype "mRNA"; exon_number "5";
CM025025.1	Genbank	exon	26120388	26120453	.	-	.	gene_id "G4P62_015601"; transcript_id "gnl|WGS:JAAVVJ|G4P62_T025947"; locus_tag "G4P62_015601"; note "transcript variant X1"; orig_protein_id "gnl|WGS:JAAVVJ|G4P62_P025947"; orig_transcript_id "gnl|WGS:JAAVVJ|G4P62_T025947"; product "ras-related protein Rab-15-like"; transcript_biotype "mRNA"; exon_number "6";
CM025025.1	Genbank	exon	26119746	26120296	.	-	.	gene_id "G4P62_015601"; transcript_id "gnl|WGS:JAAVVJ|G4P62_T025947"; locus_tag "G4P62_015601"; note "transcript variant X1"; orig_protein_id "gnl|WGS:JAAVVJ|G4P62_P025947"; orig_transcript_id "gnl|WGS:JAAVVJ|G4P62_T025947"; product "ras-related protein Rab-15-like"; transcript_biotype "mRNA"; exon_number "7";
CM025025.1	Genbank	CDS	26124696	26124819	.	-	0	gene_id "G4P62_015601"; transcript_id "gnl|WGS:JAAVVJ|G4P62_T025947"; gbkey "CDS"; locus_tag "G4P62_015601"; orig_transcript_id "gnl|WGS:JAAVVJ|G4P62_T025947"; product "transcript variant X1"; protein_id "KAF7201963.1"; exon_number "1";
CM025025.1	Genbank	CDS	26122527	26122587	.	-	2	gene_id "G4P62_015601"; transcript_id "gnl|WGS:JAAVVJ|G4P62_T025947"; gbkey "CDS"; locus_tag "G4P62_015601"; orig_transcript_id "gnl|WGS:JAAVVJ|G4P62_T025947"; product "transcript variant X1"; protein_id "KAF7201963.1"; exon_number "2";
CM025025.1	Genbank	CDS	26122374	26122434	.	-	1	gene_id "G4P62_015601"; transcript_id "gnl|WGS:JAAVVJ|G4P62_T025947"; gbkey "CDS"; locus_tag "G4P62_015601"; orig_transcript_id "gnl|WGS:JAAVVJ|G4P62_T025947"; product "transcript variant X1"; protein_id "KAF7201963.1"; exon_number "3";
CM025025.1	Genbank	CDS	26122214	26122291	.	-	0	gene_id "G4P62_015601"; transcript_id "gnl|WGS:JAAVVJ|G4P62_T025947"; gbkey "CDS"; locus_tag "G4P62_015601"; orig_transcript_id "gnl|WGS:JAAVVJ|G4P62_T025947"; product "transcript variant X1"; protein_id "KAF7201963.1"; exon_number "4";
CM025025.1	Genbank	CDS	26122056	26122145	.	-	0	gene_id "G4P62_015601"; transcript_id "gnl|WGS:JAAVVJ|G4P62_T025947"; gbkey "CDS"; locus_tag "G4P62_015601"; orig_transcript_id "gnl|WGS:JAAVVJ|G4P62_T025947"; product "transcript variant X1"; protein_id "KAF7201963.1"; exon_number "5";
CM025025.1	Genbank	CDS	26120388	26120453	.	-	0	gene_id "G4P62_015601"; transcript_id "gnl|WGS:JAAVVJ|G4P62_T025947"; gbkey "CDS"; locus_tag "G4P62_015601"; orig_transcript_id "gnl|WGS:JAAVVJ|G4P62_T025947"; product "transcript variant X1"; protein_id "KAF7201963.1"; exon_number "6";
CM025025.1	Genbank	CDS	26120147	26120296	.	-	0	gene_id "G4P62_015601"; transcript_id "gnl|WGS:JAAVVJ|G4P62_T025947"; gbkey "CDS"; locus_tag "G4P62_015601"; orig_transcript_id "gnl|WGS:JAAVVJ|G4P62_T025947"; product "transcript variant X1"; protein_id "KAF7201963.1"; exon_number "7";
CM025025.1	Genbank	start_codon	26124817	26124819	.	-	0	gene_id "G4P62_015601"; transcript_id "gnl|WGS:JAAVVJ|G4P62_T025947"; gbkey "CDS"; locus_tag "G4P62_015601"; orig_transcript_id "gnl|WGS:JAAVVJ|G4P62_T025947"; product "transcript variant X1"; protein_id "KAF7201963.1"; exon_number "1";
CM025025.1	Genbank	stop_codon	26120144	26120146	.	-	0	gene_id "G4P62_015601"; transcript_id "gnl|WGS:JAAVVJ|G4P62_T025947"; gbkey "CDS"; locus_tag "G4P62_015601"; orig_transcript_id "gnl|WGS:JAAVVJ|G4P62_T025947"; product "transcript variant X1"; protein_id "KAF7201963.1"; exon_number "7";
CM025025.1	Genbank	gene	26125553	26131457	.	-	.	gene_id "G4P62_015602"; transcript_id ""; description "protein max"; gbkey "Gene"; gene_biotype "protein_coding"; locus_tag "G4P62_015602"; note "LOC107392435";
CM025025.1	Genbank	transcript	26125553	26131457	.	-	.	gene_id "G4P62_015602"; transcript_id "gnl|WGS:JAAVVJ|G4P62_T025948"; gbkey "mRNA"; locus_tag "G4P62_015602"; orig_protein_id "gnl|WGS:JAAVVJ|G4P62_P025948"; orig_transcript_id "gnl|WGS:JAAVVJ|G4P62_T025948"; product "protein max"; transcript_biotype "mRNA";
CM025025.1	Genbank	exon	26131196	26131457	.	-	.	gene_id "G4P62_015602"; transcript_id "gnl|WGS:JAAVVJ|G4P62_T025948"; locus_tag "G4P62_015602"; orig_protein_id "gnl|WGS:JAAVVJ|G4P62_P025948"; orig_transcript_id "gnl|WGS:JAAVVJ|G4P62_T025948"; product "protein max"; transcript_biotype "mRNA"; exon_number "1";
CM025025.1	Genbank	exon	26128640	26128747	.	-	.	gene_id "G4P62_015602"; transcript_id "gnl|WGS:JAAVVJ|G4P62_T025948"; locus_tag "G4P62_015602"; orig_protein_id "gnl|WGS:JAAVVJ|G4P62_P025948"; orig_transcript_id "gnl|WGS:JAAVVJ|G4P62_T025948"; product "protein max"; transcript_biotype "mRNA"; exon_number "2";
CM025025.1	Genbank	exon	26126783	26126906	.	-	.	gene_id "G4P62_015602"; transcript_id "gnl|WGS:JAAVVJ|G4P62_T025948"; locus_tag "G4P62_015602"; orig_protein_id "gnl|WGS:JAAVVJ|G4P62_P025948"; orig_transcript_id "gnl|WGS:JAAVVJ|G4P62_T025948"; product "protein max"; transcript_biotype "mRNA"; exon_number "3";
CM025025.1	Genbank	exon	26125553	26126693	.	-	.	gene_id "G4P62_015602"; transcript_id "gnl|WGS:JAAVVJ|G4P62_T025948"; locus_tag "G4P62_015602"; orig_protein_id "gnl|WGS:JAAVVJ|G4P62_P025948"; orig_transcript_id "gnl|WGS:JAAVVJ|G4P62_T025948"; product "protein max"; transcript_biotype "mRNA"; exon_number "4";
CM025025.1	Genbank	CDS	26131196	26131231	.	-	0	gene_id "G4P62_015602"; transcript_id "gnl|WGS:JAAVVJ|G4P62_T025948"; gbkey "CDS"; locus_tag "G4P62_015602"; orig_transcript_id "gnl|WGS:JAAVVJ|G4P62_T025948"; product "protein max"; protein_id "KAF7201964.1"; exon_number "1";
CM025025.1	Genbank	CDS	26128640	26128747	.	-	0	gene_id "G4P62_015602"; transcript_id "gnl|WGS:JAAVVJ|G4P62_T025948"; gbkey "CDS"; locus_tag "G4P62_015602"; orig_transcript_id "gnl|WGS:JAAVVJ|G4P62_T025948"; product "protein max"; protein_id "KAF7201964.1"; exon_number "2";
CM025025.1	Genbank	CDS	26126783	26126906	.	-	0	gene_id "G4P62_015602"; transcript_id "gnl|WGS:JAAVVJ|G4P62_T025948"; gbkey "CDS"; locus_tag "G4P62_015602"; orig_transcript_id "gnl|WGS:JAAVVJ|G4P62_T025948"; product "protein max"; protein_id "KAF7201964.1"; exon_number "3";
CM025025.1	Genbank	CDS	26126512	26126693	.	-	2	gene_id "G4P62_015602"; transcript_id "gnl|WGS:JAAVVJ|G4P62_T025948"; gbkey "CDS"; locus_tag "G4P62_015602"; orig_transcript_id "gnl|WGS:JAAVVJ|G4P62_T025948"; product "protein max"; protein_id "KAF7201964.1"; exon_number "4";
CM025025.1	Genbank	start_codon	26131229	26131231	.	-	0	gene_id "G4P62_015602"; transcript_id "gnl|WGS:JAAVVJ|G4P62_T025948"; gbkey "CDS"; locus_tag "G4P62_015602"; orig_transcript_id "gnl|WGS:JAAVVJ|G4P62_T025948"; product "protein max"; protein_id "KAF7201964.1"; exon_number "1";
CM025025.1	Genbank	stop_codon	26126509	26126511	.	-	0	gene_id "G4P62_015602"; transcript_id "gnl|WGS:JAAVVJ|G4P62_T025948"; gbkey "CDS"; locus_tag "G4P62_015602"; orig_transcript_id "gnl|WGS:JAAVVJ|G4P62_T025948"; product "protein max"; protein_id "KAF7201964.1"; exon_number "4";
CM025025.1	Genbank	gene	26134190	26140469	.	+	.	gene_id "G4P62_015603"; transcript_id ""; description "sodium/bile acid cotransporter-like"; gbkey "Gene"; gene_biotype "protein_coding"; locus_tag "G4P62_015603"; note "LOC107392436";
CM025025.1	Genbank	transcript	26134190	26140469	.	+	.	gene_id "G4P62_015603"; transcript_id "gnl|WGS:JAAVVJ|G4P62_T025949"; gbkey "mRNA"; locus_tag "G4P62_015603"; orig_protein_id "gnl|WGS:JAAVVJ|G4P62_P025949"; orig_transcript_id "gnl|WGS:JAAVVJ|G4P62_T025949"; product "sodium/bile acid cotransporter-like"; transcript_biotype "mRNA";
CM025025.1	Genbank	exon	26134190	26134419	.	+	.	gene_id "G4P62_015603"; transcript_id "gnl|WGS:JAAVVJ|G4P62_T025949"; locus_tag "G4P62_015603"; orig_protein_id "gnl|WGS:JAAVVJ|G4P62_P025949"; orig_transcript_id "gnl|WGS:JAAVVJ|G4P62_T025949"; product "sodium/bile acid cotransporter-like"; transcript_biotype "mRNA"; exon_number "1";
CM025025.1	Genbank	exon	26138391	26138825	.	+	.	gene_id "G4P62_015603"; transcript_id "gnl|WGS:JAAVVJ|G4P62_T025949"; locus_tag "G4P62_015603"; orig_protein_id "gnl|WGS:JAAVVJ|G4P62_P025949"; orig_transcript_id "gnl|WGS:JAAVVJ|G4P62_T025949"; product "sodium/bile acid cotransporter-like"; transcript_biotype "mRNA"; exon_number "2";
CM025025.1	Genbank	exon	26138912	26139116	.	+	.	gene_id "G4P62_015603"; transcript_id "gnl|WGS:JAAVVJ|G4P62_T025949"; locus_tag "G4P62_015603"; orig_protein_id "gnl|WGS:JAAVVJ|G4P62_P025949"; orig_transcript_id "gnl|WGS:JAAVVJ|G4P62_T025949"; product "sodium/bile acid cotransporter-like"; transcript_biotype "mRNA"; exon_number "3";
CM025025.1	Genbank	exon	26139301	26139479	.	+	.	gene_id "G4P62_015603"; transcript_id "gnl|WGS:JAAVVJ|G4P62_T025949"; locus_tag "G4P62_015603"; orig_protein_id "gnl|WGS:JAAVVJ|G4P62_P025949"; orig_transcript_id "gnl|WGS:JAAVVJ|G4P62_T025949"; product "sodium/bile acid cotransporter-like"; transcript_biotype "mRNA"; exon_number "4";
CM025025.1	Genbank	exon	26140005	26140204	.	+	.	gene_id "G4P62_015603"; transcript_id "gnl|WGS:JAAVVJ|G4P62_T025949"; locus_tag "G4P62_015603"; orig_protein_id "gnl|WGS:JAAVVJ|G4P62_P025949"; orig_transcript_id "gnl|WGS:JAAVVJ|G4P62_T025949"; product "sodium/bile acid cotransporter-like"; transcript_biotype "mRNA"; exon_number "5";
CM025025.1	Genbank	exon	26140342	26140469	.	+	.	gene_id "G4P62_015603"; transcript_id "gnl|WGS:JAAVVJ|G4P62_T025949"; locus_tag "G4P62_015603"; orig_protein_id "gnl|WGS:JAAVVJ|G4P62_P025949"; orig_transcript_id "gnl|WGS:JAAVVJ|G4P62_T025949"; product "sodium/bile acid cotransporter-like"; transcript_biotype "mRNA"; exon_number "6";
CM025025.1	Genbank	CDS	26138425	26138825	.	+	0	gene_id "G4P62_015603"; transcript_id "gnl|WGS:JAAVVJ|G4P62_T025949"; gbkey "CDS"; locus_tag "G4P62_015603"; orig_transcript_id "gnl|WGS:JAAVVJ|G4P62_T025949"; product "sodium/bile acid cotransporter-like"; protein_id "KAF7201965.1"; exon_number "2";
CM025025.1	Genbank	CDS	26138912	26139116	.	+	1	gene_id "G4P62_015603"; transcript_id "gnl|WGS:JAAVVJ|G4P62_T025949"; gbkey "CDS"; locus_tag "G4P62_015603"; orig_transcript_id "gnl|WGS:JAAVVJ|G4P62_T025949"; product "sodium/bile acid cotransporter-like"; protein_id "KAF7201965.1"; exon_number "3";
CM025025.1	Genbank	CDS	26139301	26139479	.	+	0	gene_id "G4P62_015603"; transcript_id "gnl|WGS:JAAVVJ|G4P62_T025949"; gbkey "CDS"; locus_tag "G4P62_015603"; orig_transcript_id "gnl|WGS:JAAVVJ|G4P62_T025949"; product "sodium/bile acid cotransporter-like"; protein_id "KAF7201965.1"; exon_number "4";
CM025025.1	Genbank	CDS	26140005	26140204	.	+	1	gene_id "G4P62_015603"; transcript_id "gnl|WGS:JAAVVJ|G4P62_T025949"; gbkey "CDS"; locus_tag "G4P62_015603"; orig_transcript_id "gnl|WGS:JAAVVJ|G4P62_T025949"; product "sodium/bile acid cotransporter-like"; protein_id "KAF7201965.1"; exon_number "5";
CM025025.1	Genbank	CDS	26140342	26140379	.	+	2	gene_id "G4P62_015603"; transcript_id "gnl|WGS:JAAVVJ|G4P62_T025949"; gbkey "CDS"; locus_tag "G4P62_015603"; orig_transcript_id "gnl|WGS:JAAVVJ|G4P62_T025949"; product "sodium/bile acid cotransporter-like"; protein_id "KAF7201965.1"; exon_number "6";
CM025025.1	Genbank	start_codon	26138425	26138427	.	+	0	gene_id "G4P62_015603"; transcript_id "gnl|WGS:JAAVVJ|G4P62_T025949"; gbkey "CDS"; locus_tag "G4P62_015603"; orig_transcript_id "gnl|WGS:JAAVVJ|G4P62_T025949"; product "sodium/bile acid cotransporter-like"; protein_id "KAF7201965.1"; exon_number "2";
CM025025.1	Genbank	stop_codon	26140380	26140382	.	+	0	gene_id "G4P62_015603"; transcript_id "gnl|WGS:JAAVVJ|G4P62_T025949"; gbkey "CDS"; locus_tag "G4P62_015603"; orig_transcript_id "gnl|WGS:JAAVVJ|G4P62_T025949"; product "sodium/bile acid cotransporter-like"; protein_id "KAF7201965.1"; exon_number "6";
CM025025.1	Genbank	gene	26144150	26151282	.	-	.	gene_id "G4P62_015604"; transcript_id ""; description "sushi domain-containing protein 4-like isoform"; gbkey "Gene"; gene_biotype "protein_coding"; locus_tag "G4P62_015604"; note "LOC107392438";
CM025025.1	Genbank	transcript	26144150	26151282	.	-	.	gene_id "G4P62_015604"; transcript_id "gnl|WGS:JAAVVJ|G4P62_T025950"; gbkey "mRNA"; locus_tag "G4P62_015604"; note "transcript variant X2"; orig_protein_id "gnl|WGS:JAAVVJ|G4P62_P025950"; orig_transcript_id "gnl|WGS:JAAVVJ|G4P62_T025950"; product "sushi domain-containing protein 4-like"; transcript_biotype "mRNA";
CM025025.1	Genbank	exon	26151000	26151282	.	-	.	gene_id "G4P62_015604"; transcript_id "gnl|WGS:JAAVVJ|G4P62_T025950"; locus_tag "G4P62_015604"; note "transcript variant X2"; orig_protein_id "gnl|WGS:JAAVVJ|G4P62_P025950"; orig_transcript_id "gnl|WGS:JAAVVJ|G4P62_T025950"; product "sushi domain-containing protein 4-like"; transcript_biotype "mRNA"; exon_number "1";
CM025025.1	Genbank	exon	26150320	26150461	.	-	.	gene_id "G4P62_015604"; transcript_id "gnl|WGS:JAAVVJ|G4P62_T025950"; locus_tag "G4P62_015604"; note "transcript variant X2"; orig_protein_id "gnl|WGS:JAAVVJ|G4P62_P025950"; orig_transcript_id "gnl|WGS:JAAVVJ|G4P62_T025950"; product "sushi domain-containing protein 4-like"; transcript_biotype "mRNA"; exon_number "2";
CM025025.1	Genbank	exon	26148484	26148675	.	-	.	gene_id "G4P62_015604"; transcript_id "gnl|WGS:JAAVVJ|G4P62_T025950"; locus_tag "G4P62_015604"; note "transcript variant X2"; orig_protein_id "gnl|WGS:JAAVVJ|G4P62_P025950"; orig_transcript_id "gnl|WGS:JAAVVJ|G4P62_T025950"; product "sushi domain-containing protein 4-like"; transcript_biotype "mRNA"; exon_number "3";
CM025025.1	Genbank	exon	26148216	26148407	.	-	.	gene_id "G4P62_015604"; transcript_id "gnl|WGS:JAAVVJ|G4P62_T025950"; locus_tag "G4P62_015604"; note "transcript variant X2"; orig_protein_id "gnl|WGS:JAAVVJ|G4P62_P025950"; orig_transcript_id "gnl|WGS:JAAVVJ|G4P62_T025950"; product "sushi domain-containing protein 4-like"; transcript_biotype "mRNA"; exon_number "4";
CM025025.1	Genbank	exon	26147859	26148050	.	-	.	gene_id "G4P62_015604"; transcript_id "gnl|WGS:JAAVVJ|G4P62_T025950"; locus_tag "G4P62_015604"; note "transcript variant X2"; orig_protein_id "gnl|WGS:JAAVVJ|G4P62_P025950"; orig_transcript_id "gnl|WGS:JAAVVJ|G4P62_T025950"; product "sushi domain-containing protein 4-like"; transcript_biotype "mRNA"; exon_number "5";
CM025025.1	Genbank	exon	26147560	26147754	.	-	.	gene_id "G4P62_015604"; transcript_id "gnl|WGS:JAAVVJ|G4P62_T025950"; locus_tag "G4P62_015604"; note "transcript variant X2"; orig_protein_id "gnl|WGS:JAAVVJ|G4P62_P025950"; orig_transcript_id "gnl|WGS:JAAVVJ|G4P62_T025950"; product "sushi domain-containing protein 4-like"; transcript_biotype "mRNA"; exon_number "6";
CM025025.1	Genbank	exon	26147285	26147476	.	-	.	gene_id "G4P62_015604"; transcript_id "gnl|WGS:JAAVVJ|G4P62_T025950"; locus_tag "G4P62_015604"; note "transcript variant X2"; orig_protein_id "gnl|WGS:JAAVVJ|G4P62_P025950"; orig_transcript_id "gnl|WGS:JAAVVJ|G4P62_T025950"; product "sushi domain-containing protein 4-like"; transcript_biotype "mRNA"; exon_number "7";
CM025025.1	Genbank	exon	26145918	26146112	.	-	.	gene_id "G4P62_015604"; transcript_id "gnl|WGS:JAAVVJ|G4P62_T025950"; locus_tag "G4P62_015604"; note "transcript variant X2"; orig_protein_id "gnl|WGS:JAAVVJ|G4P62_P025950"; orig_transcript_id "gnl|WGS:JAAVVJ|G4P62_T025950"; product "sushi domain-containing protein 4-like"; transcript_biotype "mRNA"; exon_number "8";
CM025025.1	Genbank	exon	26145701	26145809	.	-	.	gene_id "G4P62_015604"; transcript_id "gnl|WGS:JAAVVJ|G4P62_T025950"; locus_tag "G4P62_015604"; note "transcript variant X2"; orig_protein_id "gnl|WGS:JAAVVJ|G4P62_P025950"; orig_transcript_id "gnl|WGS:JAAVVJ|G4P62_T025950"; product "sushi domain-containing protein 4-like"; transcript_biotype "mRNA"; exon_number "9";
CM025025.1	Genbank	exon	26145251	26145621	.	-	.	gene_id "G4P62_015604"; transcript_id "gnl|WGS:JAAVVJ|G4P62_T025950"; locus_tag "G4P62_015604"; note "transcript variant X2"; orig_protein_id "gnl|WGS:JAAVVJ|G4P62_P025950"; orig_transcript_id "gnl|WGS:JAAVVJ|G4P62_T025950"; product "sushi domain-containing protein 4-like"; transcript_biotype "mRNA"; exon_number "10";
CM025025.1	Genbank	exon	26144150	26145169	.	-	.	gene_id "G4P62_015604"; transcript_id "gnl|WGS:JAAVVJ|G4P62_T025950"; locus_tag "G4P62_015604"; note "transcript variant X2"; orig_protein_id "gnl|WGS:JAAVVJ|G4P62_P025950"; orig_transcript_id "gnl|WGS:JAAVVJ|G4P62_T025950"; product "sushi domain-containing protein 4-like"; transcript_biotype "mRNA"; exon_number "11";
CM025025.1	Genbank	CDS	26150320	26150440	.	-	0	gene_id "G4P62_015604"; transcript_id "gnl|WGS:JAAVVJ|G4P62_T025950"; gbkey "CDS"; locus_tag "G4P62_015604"; orig_transcript_id "gnl|WGS:JAAVVJ|G4P62_T025950"; product "transcript variant X2"; protein_id "KAF7201966.1"; exon_number "2";
CM025025.1	Genbank	CDS	26148484	26148675	.	-	2	gene_id "G4P62_015604"; transcript_id "gnl|WGS:JAAVVJ|G4P62_T025950"; gbkey "CDS"; locus_tag "G4P62_015604"; orig_transcript_id "gnl|WGS:JAAVVJ|G4P62_T025950"; product "transcript variant X2"; protein_id "KAF7201966.1"; exon_number "3";
CM025025.1	Genbank	CDS	26148216	26148407	.	-	2	gene_id "G4P62_015604"; transcript_id "gnl|WGS:JAAVVJ|G4P62_T025950"; gbkey "CDS"; locus_tag "G4P62_015604"; orig_transcript_id "gnl|WGS:JAAVVJ|G4P62_T025950"; product "transcript variant X2"; protein_id "KAF7201966.1"; exon_number "4";
CM025025.1	Genbank	CDS	26147859	26148050	.	-	2	gene_id "G4P62_015604"; transcript_id "gnl|WGS:JAAVVJ|G4P62_T025950"; gbkey "CDS"; locus_tag "G4P62_015604"; orig_transcript_id "gnl|WGS:JAAVVJ|G4P62_T025950"; product "transcript variant X2"; protein_id "KAF7201966.1"; exon_number "5";
CM025025.1	Genbank	CDS	26147560	26147754	.	-	2	gene_id "G4P62_015604"; transcript_id "gnl|WGS:JAAVVJ|G4P62_T025950"; gbkey "CDS"; locus_tag "G4P62_015604"; orig_transcript_id "gnl|WGS:JAAVVJ|G4P62_T025950"; product "transcript variant X2"; protein_id "KAF7201966.1"; exon_number "6";
CM025025.1	Genbank	CDS	26147285	26147476	.	-	2	gene_id "G4P62_015604"; transcript_id "gnl|WGS:JAAVVJ|G4P62_T025950"; gbkey "CDS"; locus_tag "G4P62_015604"; orig_transcript_id "gnl|WGS:JAAVVJ|G4P62_T025950"; product "transcript variant X2"; protein_id "KAF7201966.1"; exon_number "7";
CM025025.1	Genbank	CDS	26145918	26146112	.	-	2	gene_id "G4P62_015604"; transcript_id "gnl|WGS:JAAVVJ|G4P62_T025950"; gbkey "CDS"; locus_tag "G4P62_015604"; orig_transcript_id "gnl|WGS:JAAVVJ|G4P62_T025950"; product "transcript variant X2"; protein_id "KAF7201966.1"; exon_number "8";
CM025025.1	Genbank	CDS	26145701	26145809	.	-	2	gene_id "G4P62_015604"; transcript_id "gnl|WGS:JAAVVJ|G4P62_T025950"; gbkey "CDS"; locus_tag "G4P62_015604"; orig_transcript_id "gnl|WGS:JAAVVJ|G4P62_T025950"; product "transcript variant X2"; protein_id "KAF7201966.1"; exon_number "9";
CM025025.1	Genbank	CDS	26145251	26145621	.	-	1	gene_id "G4P62_015604"; transcript_id "gnl|WGS:JAAVVJ|G4P62_T025950"; gbkey "CDS"; locus_tag "G4P62_015604"; orig_transcript_id "gnl|WGS:JAAVVJ|G4P62_T025950"; product "transcript variant X2"; protein_id "KAF7201966.1"; exon_number "10";
CM025025.1	Genbank	CDS	26145147	26145169	.	-	2	gene_id "G4P62_015604"; transcript_id "gnl|WGS:JAAVVJ|G4P62_T025950"; gbkey "CDS"; locus_tag "G4P62_015604"; orig_transcript_id "gnl|WGS:JAAVVJ|G4P62_T025950"; product "transcript variant X2"; protein_id "KAF7201966.1"; exon_number "11";
CM025025.1	Genbank	start_codon	26150438	26150440	.	-	0	gene_id "G4P62_015604"; transcript_id "gnl|WGS:JAAVVJ|G4P62_T025950"; gbkey "CDS"; locus_tag "G4P62_015604"; orig_transcript_id "gnl|WGS:JAAVVJ|G4P62_T025950"; product "transcript variant X2"; protein_id "KAF7201966.1"; exon_number "2";
CM025025.1	Genbank	stop_codon	26145144	26145146	.	-	0	gene_id "G4P62_015604"; transcript_id "gnl|WGS:JAAVVJ|G4P62_T025950"; gbkey "CDS"; locus_tag "G4P62_015604"; orig_transcript_id "gnl|WGS:JAAVVJ|G4P62_T025950"; product "transcript variant X2"; protein_id "KAF7201966.1"; exon_number "11";
CM025025.1	Genbank	transcript	26144150	26151282	.	-	.	gene_id "G4P62_015604"; transcript_id "gnl|WGS:JAAVVJ|G4P62_T025951"; gbkey "mRNA"; locus_tag "G4P62_015604"; note "transcript variant X1"; orig_protein_id "gnl|WGS:JAAVVJ|G4P62_P025951"; orig_transcript_id "gnl|WGS:JAAVVJ|G4P62_T025951"; product "sushi domain-containing protein 4-like"; transcript_biotype "mRNA";
CM025025.1	Genbank	exon	26151000	26151282	.	-	.	gene_id "G4P62_015604"; transcript_id "gnl|WGS:JAAVVJ|G4P62_T025951"; locus_tag "G4P62_015604"; note "transcript variant X1"; orig_protein_id "gnl|WGS:JAAVVJ|G4P62_P025951"; orig_transcript_id "gnl|WGS:JAAVVJ|G4P62_T025951"; product "sushi domain-containing protein 4-like"; transcript_biotype "mRNA"; exon_number "1";
CM025025.1	Genbank	exon	26150320	26150461	.	-	.	gene_id "G4P62_015604"; transcript_id "gnl|WGS:JAAVVJ|G4P62_T025951"; locus_tag "G4P62_015604"; note "transcript variant X1"; orig_protein_id "gnl|WGS:JAAVVJ|G4P62_P025951"; orig_transcript_id "gnl|WGS:JAAVVJ|G4P62_T025951"; product "sushi domain-containing protein 4-like"; transcript_biotype "mRNA"; exon_number "2";
CM025025.1	Genbank	exon	26148484	26148675	.	-	.	gene_id "G4P62_015604"; transcript_id "gnl|WGS:JAAVVJ|G4P62_T025951"; locus_tag "G4P62_015604"; note "transcript variant X1"; orig_protein_id "gnl|WGS:JAAVVJ|G4P62_P025951"; orig_transcript_id "gnl|WGS:JAAVVJ|G4P62_T025951"; product "sushi domain-containing protein 4-like"; transcript_biotype "mRNA"; exon_number "3";
CM025025.1	Genbank	exon	26148216	26148407	.	-	.	gene_id "G4P62_015604"; transcript_id "gnl|WGS:JAAVVJ|G4P62_T025951"; locus_tag "G4P62_015604"; note "transcript variant X1"; orig_protein_id "gnl|WGS:JAAVVJ|G4P62_P025951"; orig_transcript_id "gnl|WGS:JAAVVJ|G4P62_T025951"; product "sushi domain-containing protein 4-like"; transcript_biotype "mRNA"; exon_number "4";
CM025025.1	Genbank	exon	26147859	26148050	.	-	.	gene_id "G4P62_015604"; transcript_id "gnl|WGS:JAAVVJ|G4P62_T025951"; locus_tag "G4P62_015604"; note "transcript variant X1"; orig_protein_id "gnl|WGS:JAAVVJ|G4P62_P025951"; orig_transcript_id "gnl|WGS:JAAVVJ|G4P62_T025951"; product "sushi domain-containing protein 4-like"; transcript_biotype "mRNA"; exon_number "5";
CM025025.1	Genbank	exon	26147560	26147754	.	-	.	gene_id "G4P62_015604"; transcript_id "gnl|WGS:JAAVVJ|G4P62_T025951"; locus_tag "G4P62_015604"; note "transcript variant X1"; orig_protein_id "gnl|WGS:JAAVVJ|G4P62_P025951"; orig_transcript_id "gnl|WGS:JAAVVJ|G4P62_T025951"; product "sushi domain-containing protein 4-like"; transcript_biotype "mRNA"; exon_number "6";
CM025025.1	Genbank	exon	26147285	26147476	.	-	.	gene_id "G4P62_015604"; transcript_id "gnl|WGS:JAAVVJ|G4P62_T025951"; locus_tag "G4P62_015604"; note "transcript variant X1"; orig_protein_id "gnl|WGS:JAAVVJ|G4P62_P025951"; orig_transcript_id "gnl|WGS:JAAVVJ|G4P62_T025951"; product "sushi domain-containing protein 4-like"; transcript_biotype "mRNA"; exon_number "7";
CM025025.1	Genbank	exon	26145918	26146112	.	-	.	gene_id "G4P62_015604"; transcript_id "gnl|WGS:JAAVVJ|G4P62_T025951"; locus_tag "G4P62_015604"; note "transcript variant X1"; orig_protein_id "gnl|WGS:JAAVVJ|G4P62_P025951"; orig_transcript_id "gnl|WGS:JAAVVJ|G4P62_T025951"; product "sushi domain-containing protein 4-like"; transcript_biotype "mRNA"; exon_number "8";
CM025025.1	Genbank	exon	26145701	26145833	.	-	.	gene_id "G4P62_015604"; transcript_id "gnl|WGS:JAAVVJ|G4P62_T025951"; locus_tag "G4P62_015604"; note "transcript variant X1"; orig_protein_id "gnl|WGS:JAAVVJ|G4P62_P025951"; orig_transcript_id "gnl|WGS:JAAVVJ|G4P62_T025951"; product "sushi domain-containing protein 4-like"; transcript_biotype "mRNA"; exon_number "9";
CM025025.1	Genbank	exon	26145251	26145621	.	-	.	gene_id "G4P62_015604"; transcript_id "gnl|WGS:JAAVVJ|G4P62_T025951"; locus_tag "G4P62_015604"; note "transcript variant X1"; orig_protein_id "gnl|WGS:JAAVVJ|G4P62_P025951"; orig_transcript_id "gnl|WGS:JAAVVJ|G4P62_T025951"; product "sushi domain-containing protein 4-like"; transcript_biotype "mRNA"; exon_number "10";
CM025025.1	Genbank	exon	26144150	26145169	.	-	.	gene_id "G4P62_015604"; transcript_id "gnl|WGS:JAAVVJ|G4P62_T025951"; locus_tag "G4P62_015604"; note "transcript variant X1"; orig_protein_id "gnl|WGS:JAAVVJ|G4P62_P025951"; orig_transcript_id "gnl|WGS:JAAVVJ|G4P62_T025951"; product "sushi domain-containing protein 4-like"; transcript_biotype "mRNA"; exon_number "11";
CM025025.1	Genbank	CDS	26150320	26150440	.	-	0	gene_id "G4P62_015604"; transcript_id "gnl|WGS:JAAVVJ|G4P62_T025951"; gbkey "CDS"; locus_tag "G4P62_015604"; orig_transcript_id "gnl|WGS:JAAVVJ|G4P62_T025951"; product "transcript variant X1"; protein_id "KAF7201967.1"; exon_number "2";
CM025025.1	Genbank	CDS	26148484	26148675	.	-	2	gene_id "G4P62_015604"; transcript_id "gnl|WGS:JAAVVJ|G4P62_T025951"; gbkey "CDS"; locus_tag "G4P62_015604"; orig_transcript_id "gnl|WGS:JAAVVJ|G4P62_T025951"; product "transcript variant X1"; protein_id "KAF7201967.1"; exon_number "3";
CM025025.1	Genbank	CDS	26148216	26148407	.	-	2	gene_id "G4P62_015604"; transcript_id "gnl|WGS:JAAVVJ|G4P62_T025951"; gbkey "CDS"; locus_tag "G4P62_015604"; orig_transcript_id "gnl|WGS:JAAVVJ|G4P62_T025951"; product "transcript variant X1"; protein_id "KAF7201967.1"; exon_number "4";
CM025025.1	Genbank	CDS	26147859	26148050	.	-	2	gene_id "G4P62_015604"; transcript_id "gnl|WGS:JAAVVJ|G4P62_T025951"; gbkey "CDS"; locus_tag "G4P62_015604"; orig_transcript_id "gnl|WGS:JAAVVJ|G4P62_T025951"; product "transcript variant X1"; protein_id "KAF7201967.1"; exon_number "5";
CM025025.1	Genbank	CDS	26147560	26147754	.	-	2	gene_id "G4P62_015604"; transcript_id "gnl|WGS:JAAVVJ|G4P62_T025951"; gbkey "CDS"; locus_tag "G4P62_015604"; orig_transcript_id "gnl|WGS:JAAVVJ|G4P62_T025951"; product "transcript variant X1"; protein_id "KAF7201967.1"; exon_number "6";
CM025025.1	Genbank	CDS	26147285	26147476	.	-	2	gene_id "G4P62_015604"; transcript_id "gnl|WGS:JAAVVJ|G4P62_T025951"; gbkey "CDS"; locus_tag "G4P62_015604"; orig_transcript_id "gnl|WGS:JAAVVJ|G4P62_T025951"; product "transcript variant X1"; protein_id "KAF7201967.1"; exon_number "7";
CM025025.1	Genbank	CDS	26145918	26146112	.	-	2	gene_id "G4P62_015604"; transcript_id "gnl|WGS:JAAVVJ|G4P62_T025951"; gbkey "CDS"; locus_tag "G4P62_015604"; orig_transcript_id "gnl|WGS:JAAVVJ|G4P62_T025951"; product "transcript variant X1"; protein_id "KAF7201967.1"; exon_number "8";
CM025025.1	Genbank	CDS	26145701	26145833	.	-	2	gene_id "G4P62_015604"; transcript_id "gnl|WGS:JAAVVJ|G4P62_T025951"; gbkey "CDS"; locus_tag "G4P62_015604"; orig_transcript_id "gnl|WGS:JAAVVJ|G4P62_T025951"; product "transcript variant X1"; protein_id "KAF7201967.1"; exon_number "9";
CM025025.1	Genbank	CDS	26145251	26145621	.	-	1	gene_id "G4P62_015604"; transcript_id "gnl|WGS:JAAVVJ|G4P62_T025951"; gbkey "CDS"; locus_tag "G4P62_015604"; orig_transcript_id "gnl|WGS:JAAVVJ|G4P62_T025951"; product "transcript variant X1"; protein_id "KAF7201967.1"; exon_number "10";
CM025025.1	Genbank	CDS	26145147	26145169	.	-	2	gene_id "G4P62_015604"; transcript_id "gnl|WGS:JAAVVJ|G4P62_T025951"; gbkey "CDS"; locus_tag "G4P62_015604"; orig_transcript_id "gnl|WGS:JAAVVJ|G4P62_T025951"; product "transcript variant X1"; protein_id "KAF7201967.1"; exon_number "11";
CM025025.1	Genbank	start_codon	26150438	26150440	.	-	0	gene_id "G4P62_015604"; transcript_id "gnl|WGS:JAAVVJ|G4P62_T025951"; gbkey "CDS"; locus_tag "G4P62_015604"; orig_transcript_id "gnl|WGS:JAAVVJ|G4P62_T025951"; product "transcript variant X1"; protein_id "KAF7201967.1"; exon_number "2";
CM025025.1	Genbank	stop_codon	26145144	26145146	.	-	0	gene_id "G4P62_015604"; transcript_id "gnl|WGS:JAAVVJ|G4P62_T025951"; gbkey "CDS"; locus_tag "G4P62_015604"; orig_transcript_id "gnl|WGS:JAAVVJ|G4P62_T025951"; product "transcript variant X1"; protein_id "KAF7201967.1"; exon_number "11";
CM025025.1	Genbank	gene	26151639	26178540	.	+	.	gene_id "G4P62_015605"; transcript_id ""; description "fibrous sheath-interacting protein 1"; gbkey "Gene"; gene "fsip1"; gene_biotype "protein_coding"; locus_tag "G4P62_015605";
CM025025.1	Genbank	transcript	26151639	26178540	.	+	.	gene_id "G4P62_015605"; transcript_id "gnl|WGS:JAAVVJ|G4P62_T025952"; gbkey "mRNA"; gene "fsip1"; locus_tag "G4P62_015605"; orig_protein_id "gnl|WGS:JAAVVJ|G4P62_P025952"; orig_transcript_id "gnl|WGS:JAAVVJ|G4P62_T025952"; product "fibrous sheath interacting protein 1"; transcript_biotype "mRNA";
CM025025.1	Genbank	exon	26151639	26151908	.	+	.	gene_id "G4P62_015605"; transcript_id "gnl|WGS:JAAVVJ|G4P62_T025952"; gene "fsip1"; locus_tag "G4P62_015605"; orig_protein_id "gnl|WGS:JAAVVJ|G4P62_P025952"; orig_transcript_id "gnl|WGS:JAAVVJ|G4P62_T025952"; product "fibrous sheath interacting protein 1"; transcript_biotype "mRNA"; exon_number "1";
CM025025.1	Genbank	exon	26151982	26152036	.	+	.	gene_id "G4P62_015605"; transcript_id "gnl|WGS:JAAVVJ|G4P62_T025952"; gene "fsip1"; locus_tag "G4P62_015605"; orig_protein_id "gnl|WGS:JAAVVJ|G4P62_P025952"; orig_transcript_id "gnl|WGS:JAAVVJ|G4P62_T025952"; product "fibrous sheath interacting protein 1"; transcript_biotype "mRNA"; exon_number "2";
CM025025.1	Genbank	exon	26152109	26152272	.	+	.	gene_id "G4P62_015605"; transcript_id "gnl|WGS:JAAVVJ|G4P62_T025952"; gene "fsip1"; locus_tag "G4P62_015605"; orig_protein_id "gnl|WGS:JAAVVJ|G4P62_P025952"; orig_transcript_id "gnl|WGS:JAAVVJ|G4P62_T025952"; product "fibrous sheath interacting protein 1"; transcript_biotype "mRNA"; exon_number "3";
CM025025.1	Genbank	exon	26152356	26152434	.	+	.	gene_id "G4P62_015605"; transcript_id "gnl|WGS:JAAVVJ|G4P62_T025952"; gene "fsip1"; locus_tag "G4P62_015605"; orig_protein_id "gnl|WGS:JAAVVJ|G4P62_P025952"; orig_transcript_id "gnl|WGS:JAAVVJ|G4P62_T025952"; product "fibrous sheath interacting protein 1"; transcript_biotype "mRNA"; exon_number "4";
CM025025.1	Genbank	exon	26152506	26152595	.	+	.	gene_id "G4P62_015605"; transcript_id "gnl|WGS:JAAVVJ|G4P62_T025952"; gene "fsip1"; locus_tag "G4P62_015605"; orig_protein_id "gnl|WGS:JAAVVJ|G4P62_P025952"; orig_transcript_id "gnl|WGS:JAAVVJ|G4P62_T025952"; product "fibrous sheath interacting protein 1"; transcript_biotype "mRNA"; exon_number "5";
CM025025.1	Genbank	exon	26152923	26153056	.	+	.	gene_id "G4P62_015605"; transcript_id "gnl|WGS:JAAVVJ|G4P62_T025952"; gene "fsip1"; locus_tag "G4P62_015605"; orig_protein_id "gnl|WGS:JAAVVJ|G4P62_P025952"; orig_transcript_id "gnl|WGS:JAAVVJ|G4P62_T025952"; product "fibrous sheath interacting protein 1"; transcript_biotype "mRNA"; exon_number "6";
CM025025.1	Genbank	exon	26153200	26153319	.	+	.	gene_id "G4P62_015605"; transcript_id "gnl|WGS:JAAVVJ|G4P62_T025952"; gene "fsip1"; locus_tag "G4P62_015605"; orig_protein_id "gnl|WGS:JAAVVJ|G4P62_P025952"; orig_transcript_id "gnl|WGS:JAAVVJ|G4P62_T025952"; product "fibrous sheath interacting protein 1"; transcript_biotype "mRNA"; exon_number "7";
CM025025.1	Genbank	exon	26155456	26155614	.	+	.	gene_id "G4P62_015605"; transcript_id "gnl|WGS:JAAVVJ|G4P62_T025952"; gene "fsip1"; locus_tag "G4P62_015605"; orig_protein_id "gnl|WGS:JAAVVJ|G4P62_P025952"; orig_transcript_id "gnl|WGS:JAAVVJ|G4P62_T025952"; product "fibrous sheath interacting protein 1"; transcript_biotype "mRNA"; exon_number "8";
CM025025.1	Genbank	exon	26170834	26170986	.	+	.	gene_id "G4P62_015605"; transcript_id "gnl|WGS:JAAVVJ|G4P62_T025952"; gene "fsip1"; locus_tag "G4P62_015605"; orig_protein_id "gnl|WGS:JAAVVJ|G4P62_P025952"; orig_transcript_id "gnl|WGS:JAAVVJ|G4P62_T025952"; product "fibrous sheath interacting protein 1"; transcript_biotype "mRNA"; exon_number "9";
CM025025.1	Genbank	exon	26178171	26178540	.	+	.	gene_id "G4P62_015605"; transcript_id "gnl|WGS:JAAVVJ|G4P62_T025952"; gene "fsip1"; locus_tag "G4P62_015605"; orig_protein_id "gnl|WGS:JAAVVJ|G4P62_P025952"; orig_transcript_id "gnl|WGS:JAAVVJ|G4P62_T025952"; product "fibrous sheath interacting protein 1"; transcript_biotype "mRNA"; exon_number "10";
CM025025.1	Genbank	CDS	26151774	26151908	.	+	0	gene_id "G4P62_015605"; transcript_id "gnl|WGS:JAAVVJ|G4P62_T025952"; gbkey "CDS"; gene "fsip1"; locus_tag "G4P62_015605"; orig_transcript_id "gnl|WGS:JAAVVJ|G4P62_T025952"; product "fibrous sheath interacting protein 1"; protein_id "KAF7201968.1"; exon_number "1";
CM025025.1	Genbank	CDS	26151982	26152036	.	+	0	gene_id "G4P62_015605"; transcript_id "gnl|WGS:JAAVVJ|G4P62_T025952"; gbkey "CDS"; gene "fsip1"; locus_tag "G4P62_015605"; orig_transcript_id "gnl|WGS:JAAVVJ|G4P62_T025952"; product "fibrous sheath interacting protein 1"; protein_id "KAF7201968.1"; exon_number "2";
CM025025.1	Genbank	CDS	26152109	26152272	.	+	2	gene_id "G4P62_015605"; transcript_id "gnl|WGS:JAAVVJ|G4P62_T025952"; gbkey "CDS"; gene "fsip1"; locus_tag "G4P62_015605"; orig_transcript_id "gnl|WGS:JAAVVJ|G4P62_T025952"; product "fibrous sheath interacting protein 1"; protein_id "KAF7201968.1"; exon_number "3";
CM025025.1	Genbank	CDS	26152356	26152434	.	+	0	gene_id "G4P62_015605"; transcript_id "gnl|WGS:JAAVVJ|G4P62_T025952"; gbkey "CDS"; gene "fsip1"; locus_tag "G4P62_015605"; orig_transcript_id "gnl|WGS:JAAVVJ|G4P62_T025952"; product "fibrous sheath interacting protein 1"; protein_id "KAF7201968.1"; exon_number "4";
CM025025.1	Genbank	CDS	26152506	26152595	.	+	2	gene_id "G4P62_015605"; transcript_id "gnl|WGS:JAAVVJ|G4P62_T025952"; gbkey "CDS"; gene "fsip1"; locus_tag "G4P62_015605"; orig_transcript_id "gnl|WGS:JAAVVJ|G4P62_T025952"; product "fibrous sheath interacting protein 1"; protein_id "KAF7201968.1"; exon_number "5";
CM025025.1	Genbank	CDS	26152923	26153056	.	+	2	gene_id "G4P62_015605"; transcript_id "gnl|WGS:JAAVVJ|G4P62_T025952"; gbkey "CDS"; gene "fsip1"; locus_tag "G4P62_015605"; orig_transcript_id "gnl|WGS:JAAVVJ|G4P62_T025952"; product "fibrous sheath interacting protein 1"; protein_id "KAF7201968.1"; exon_number "6";
CM025025.1	Genbank	CDS	26153200	26153319	.	+	0	gene_id "G4P62_015605"; transcript_id "gnl|WGS:JAAVVJ|G4P62_T025952"; gbkey "CDS"; gene "fsip1"; locus_tag "G4P62_015605"; orig_transcript_id "gnl|WGS:JAAVVJ|G4P62_T025952"; product "fibrous sheath interacting protein 1"; protein_id "KAF7201968.1"; exon_number "7";
CM025025.1	Genbank	CDS	26155456	26155614	.	+	0	gene_id "G4P62_015605"; transcript_id "gnl|WGS:JAAVVJ|G4P62_T025952"; gbkey "CDS"; gene "fsip1"; locus_tag "G4P62_015605"; orig_transcript_id "gnl|WGS:JAAVVJ|G4P62_T025952"; product "fibrous sheath interacting protein 1"; protein_id "KAF7201968.1"; exon_number "8";
CM025025.1	Genbank	CDS	26170834	26170986	.	+	0	gene_id "G4P62_015605"; transcript_id "gnl|WGS:JAAVVJ|G4P62_T025952"; gbkey "CDS"; gene "fsip1"; locus_tag "G4P62_015605"; orig_transcript_id "gnl|WGS:JAAVVJ|G4P62_T025952"; product "fibrous sheath interacting protein 1"; protein_id "KAF7201968.1"; exon_number "9";
CM025025.1	Genbank	CDS	26178171	26178209	.	+	0	gene_id "G4P62_015605"; transcript_id "gnl|WGS:JAAVVJ|G4P62_T025952"; gbkey "CDS"; gene "fsip1"; locus_tag "G4P62_015605"; orig_transcript_id "gnl|WGS:JAAVVJ|G4P62_T025952"; product "fibrous sheath interacting protein 1"; protein_id "KAF7201968.1"; exon_number "10";
CM025025.1	Genbank	start_codon	26151774	26151776	.	+	0	gene_id "G4P62_015605"; transcript_id "gnl|WGS:JAAVVJ|G4P62_T025952"; gbkey "CDS"; gene "fsip1"; locus_tag "G4P62_015605"; orig_transcript_id "gnl|WGS:JAAVVJ|G4P62_T025952"; product "fibrous sheath interacting protein 1"; protein_id "KAF7201968.1"; exon_number "1";
CM025025.1	Genbank	stop_codon	26178210	26178212	.	+	0	gene_id "G4P62_015605"; transcript_id "gnl|WGS:JAAVVJ|G4P62_T025952"; gbkey "CDS"; gene "fsip1"; locus_tag "G4P62_015605"; orig_transcript_id "gnl|WGS:JAAVVJ|G4P62_T025952"; product "fibrous sheath interacting protein 1"; protein_id "KAF7201968.1"; exon_number "10";
CM025025.1	Genbank	gene	26183204	26190935	.	-	.	gene_id "G4P62_015606"; transcript_id ""; description "thrombospondin-1 isoform X1"; gbkey "Gene"; gene "thbs1"; gene_biotype "protein_coding"; locus_tag "G4P62_015606";
CM025025.1	Genbank	transcript	26183204	26190935	.	-	.	gene_id "G4P62_015606"; transcript_id "gnl|WGS:JAAVVJ|G4P62_T025953"; gbkey "mRNA"; gene "thbs1"; locus_tag "G4P62_015606"; note "transcript variant X1"; orig_protein_id "gnl|WGS:JAAVVJ|G4P62_P025953"; orig_transcript_id "gnl|WGS:JAAVVJ|G4P62_T025953"; product "thrombospondin 1"; transcript_biotype "mRNA";
CM025025.1	Genbank	exon	26190772	26190935	.	-	.	gene_id "G4P62_015606"; transcript_id "gnl|WGS:JAAVVJ|G4P62_T025953"; gene "thbs1"; locus_tag "G4P62_015606"; note "transcript variant X1"; orig_protein_id "gnl|WGS:JAAVVJ|G4P62_P025953"; orig_transcript_id "gnl|WGS:JAAVVJ|G4P62_T025953"; product "thrombospondin 1"; transcript_biotype "mRNA"; exon_number "1";
CM025025.1	Genbank	exon	26190616	26190687	.	-	.	gene_id "G4P62_015606"; transcript_id "gnl|WGS:JAAVVJ|G4P62_T025953"; gene "thbs1"; locus_tag "G4P62_015606"; note "transcript variant X1"; orig_protein_id "gnl|WGS:JAAVVJ|G4P62_P025953"; orig_transcript_id "gnl|WGS:JAAVVJ|G4P62_T025953"; product "thrombospondin 1"; transcript_biotype "mRNA"; exon_number "2";
CM025025.1	Genbank	exon	26189934	26190493	.	-	.	gene_id "G4P62_015606"; transcript_id "gnl|WGS:JAAVVJ|G4P62_T025953"; gene "thbs1"; locus_tag "G4P62_015606"; note "transcript variant X1"; orig_protein_id "gnl|WGS:JAAVVJ|G4P62_P025953"; orig_transcript_id "gnl|WGS:JAAVVJ|G4P62_T025953"; product "thrombospondin 1"; transcript_biotype "mRNA"; exon_number "3";
CM025025.1	Genbank	exon	26189769	26189847	.	-	.	gene_id "G4P62_015606"; transcript_id "gnl|WGS:JAAVVJ|G4P62_T025953"; gene "thbs1"; locus_tag "G4P62_015606"; note "transcript variant X1"; orig_protein_id "gnl|WGS:JAAVVJ|G4P62_P025953"; orig_transcript_id "gnl|WGS:JAAVVJ|G4P62_T025953"; product "thrombospondin 1"; transcript_biotype "mRNA"; exon_number "4";
CM025025.1	Genbank	exon	26189609	26189698	.	-	.	gene_id "G4P62_015606"; transcript_id "gnl|WGS:JAAVVJ|G4P62_T025953"; gene "thbs1"; locus_tag "G4P62_015606"; note "transcript variant X1"; orig_protein_id "gnl|WGS:JAAVVJ|G4P62_P025953"; orig_transcript_id "gnl|WGS:JAAVVJ|G4P62_T025953"; product "thrombospondin 1"; transcript_biotype "mRNA"; exon_number "5";
CM025025.1	Genbank	exon	26189416	26189525	.	-	.	gene_id "G4P62_015606"; transcript_id "gnl|WGS:JAAVVJ|G4P62_T025953"; gene "thbs1"; locus_tag "G4P62_015606"; note "transcript variant X1"; orig_protein_id "gnl|WGS:JAAVVJ|G4P62_P025953"; orig_transcript_id "gnl|WGS:JAAVVJ|G4P62_T025953"; product "thrombospondin 1"; transcript_biotype "mRNA"; exon_number "6";
CM025025.1	Genbank	exon	26189018	26189143	.	-	.	gene_id "G4P62_015606"; transcript_id "gnl|WGS:JAAVVJ|G4P62_T025953"; gene "thbs1"; locus_tag "G4P62_015606"; note "transcript variant X1"; orig_protein_id "gnl|WGS:JAAVVJ|G4P62_P025953"; orig_transcript_id "gnl|WGS:JAAVVJ|G4P62_T025953"; product "thrombospondin 1"; transcript_biotype "mRNA"; exon_number "7";
CM025025.1	Genbank	exon	26188805	26188901	.	-	.	gene_id "G4P62_015606"; transcript_id "gnl|WGS:JAAVVJ|G4P62_T025953"; gene "thbs1"; locus_tag "G4P62_015606"; note "transcript variant X1"; orig_protein_id "gnl|WGS:JAAVVJ|G4P62_P025953"; orig_transcript_id "gnl|WGS:JAAVVJ|G4P62_T025953"; product "thrombospondin 1"; transcript_biotype "mRNA"; exon_number "8";
CM025025.1	Genbank	exon	26188556	26188729	.	-	.	gene_id "G4P62_015606"; transcript_id "gnl|WGS:JAAVVJ|G4P62_T025953"; gene "thbs1"; locus_tag "G4P62_015606"; note "transcript variant X1"; orig_protein_id "gnl|WGS:JAAVVJ|G4P62_P025953"; orig_transcript_id "gnl|WGS:JAAVVJ|G4P62_T025953"; product "thrombospondin 1"; transcript_biotype "mRNA"; exon_number "9";
CM025025.1	Genbank	exon	26188300	26188476	.	-	.	gene_id "G4P62_015606"; transcript_id "gnl|WGS:JAAVVJ|G4P62_T025953"; gene "thbs1"; locus_tag "G4P62_015606"; note "transcript variant X1"; orig_protein_id "gnl|WGS:JAAVVJ|G4P62_P025953"; orig_transcript_id "gnl|WGS:JAAVVJ|G4P62_T025953"; product "thrombospondin 1"; transcript_biotype "mRNA"; exon_number "10";
CM025025.1	Genbank	exon	26188040	26188213	.	-	.	gene_id "G4P62_015606"; transcript_id "gnl|WGS:JAAVVJ|G4P62_T025953"; gene "thbs1"; locus_tag "G4P62_015606"; note "transcript variant X1"; orig_protein_id "gnl|WGS:JAAVVJ|G4P62_P025953"; orig_transcript_id "gnl|WGS:JAAVVJ|G4P62_T025953"; product "thrombospondin 1"; transcript_biotype "mRNA"; exon_number "11";
CM025025.1	Genbank	exon	26187673	26187953	.	-	.	gene_id "G4P62_015606"; transcript_id "gnl|WGS:JAAVVJ|G4P62_T025953"; gene "thbs1"; locus_tag "G4P62_015606"; note "transcript variant X1"; orig_protein_id "gnl|WGS:JAAVVJ|G4P62_P025953"; orig_transcript_id "gnl|WGS:JAAVVJ|G4P62_T025953"; product "thrombospondin 1"; transcript_biotype "mRNA"; exon_number "12";
CM025025.1	Genbank	exon	26187373	26187591	.	-	.	gene_id "G4P62_015606"; transcript_id "gnl|WGS:JAAVVJ|G4P62_T025953"; gene "thbs1"; locus_tag "G4P62_015606"; note "transcript variant X1"; orig_protein_id "gnl|WGS:JAAVVJ|G4P62_P025953"; orig_transcript_id "gnl|WGS:JAAVVJ|G4P62_T025953"; product "thrombospondin 1"; transcript_biotype "mRNA"; exon_number "13";
CM025025.1	Genbank	exon	26187170	26187277	.	-	.	gene_id "G4P62_015606"; transcript_id "gnl|WGS:JAAVVJ|G4P62_T025953"; gene "thbs1"; locus_tag "G4P62_015606"; note "transcript variant X1"; orig_protein_id "gnl|WGS:JAAVVJ|G4P62_P025953"; orig_transcript_id "gnl|WGS:JAAVVJ|G4P62_T025953"; product "thrombospondin 1"; transcript_biotype "mRNA"; exon_number "14";
CM025025.1	Genbank	exon	26186613	26186772	.	-	.	gene_id "G4P62_015606"; transcript_id "gnl|WGS:JAAVVJ|G4P62_T025953"; gene "thbs1"; locus_tag "G4P62_015606"; note "transcript variant X1"; orig_protein_id "gnl|WGS:JAAVVJ|G4P62_P025953"; orig_transcript_id "gnl|WGS:JAAVVJ|G4P62_T025953"; product "thrombospondin 1"; transcript_biotype "mRNA"; exon_number "15";
CM025025.1	Genbank	exon	26186407	26186525	.	-	.	gene_id "G4P62_015606"; transcript_id "gnl|WGS:JAAVVJ|G4P62_T025953"; gene "thbs1"; locus_tag "G4P62_015606"; note "transcript variant X1"; orig_protein_id "gnl|WGS:JAAVVJ|G4P62_P025953"; orig_transcript_id "gnl|WGS:JAAVVJ|G4P62_T025953"; product "thrombospondin 1"; transcript_biotype "mRNA"; exon_number "16";
CM025025.1	Genbank	exon	26185778	26186012	.	-	.	gene_id "G4P62_015606"; transcript_id "gnl|WGS:JAAVVJ|G4P62_T025953"; gene "thbs1"; locus_tag "G4P62_015606"; note "transcript variant X1"; orig_protein_id "gnl|WGS:JAAVVJ|G4P62_P025953"; orig_transcript_id "gnl|WGS:JAAVVJ|G4P62_T025953"; product "thrombospondin 1"; transcript_biotype "mRNA"; exon_number "17";
CM025025.1	Genbank	exon	26185456	26185683	.	-	.	gene_id "G4P62_015606"; transcript_id "gnl|WGS:JAAVVJ|G4P62_T025953"; gene "thbs1"; locus_tag "G4P62_015606"; note "transcript variant X1"; orig_protein_id "gnl|WGS:JAAVVJ|G4P62_P025953"; orig_transcript_id "gnl|WGS:JAAVVJ|G4P62_T025953"; product "thrombospondin 1"; transcript_biotype "mRNA"; exon_number "18";
CM025025.1	Genbank	exon	26185108	26185379	.	-	.	gene_id "G4P62_015606"; transcript_id "gnl|WGS:JAAVVJ|G4P62_T025953"; gene "thbs1"; locus_tag "G4P62_015606"; note "transcript variant X1"; orig_protein_id "gnl|WGS:JAAVVJ|G4P62_P025953"; orig_transcript_id "gnl|WGS:JAAVVJ|G4P62_T025953"; product "thrombospondin 1"; transcript_biotype "mRNA"; exon_number "19";
CM025025.1	Genbank	exon	26184927	26185024	.	-	.	gene_id "G4P62_015606"; transcript_id "gnl|WGS:JAAVVJ|G4P62_T025953"; gene "thbs1"; locus_tag "G4P62_015606"; note "transcript variant X1"; orig_protein_id "gnl|WGS:JAAVVJ|G4P62_P025953"; orig_transcript_id "gnl|WGS:JAAVVJ|G4P62_T025953"; product "thrombospondin 1"; transcript_biotype "mRNA"; exon_number "20";
CM025025.1	Genbank	exon	26184704	26184843	.	-	.	gene_id "G4P62_015606"; transcript_id "gnl|WGS:JAAVVJ|G4P62_T025953"; gene "thbs1"; locus_tag "G4P62_015606"; note "transcript variant X1"; orig_protein_id "gnl|WGS:JAAVVJ|G4P62_P025953"; orig_transcript_id "gnl|WGS:JAAVVJ|G4P62_T025953"; product "thrombospondin 1"; transcript_biotype "mRNA"; exon_number "21";
CM025025.1	Genbank	exon	26183204	26184609	.	-	.	gene_id "G4P62_015606"; transcript_id "gnl|WGS:JAAVVJ|G4P62_T025953"; gene "thbs1"; locus_tag "G4P62_015606"; note "transcript variant X1"; orig_protein_id "gnl|WGS:JAAVVJ|G4P62_P025953"; orig_transcript_id "gnl|WGS:JAAVVJ|G4P62_T025953"; product "thrombospondin 1"; transcript_biotype "mRNA"; exon_number "22";
CM025025.1	Genbank	CDS	26190616	26190679	.	-	0	gene_id "G4P62_015606"; transcript_id "gnl|WGS:JAAVVJ|G4P62_T025953"; gbkey "CDS"; gene "thbs1"; locus_tag "G4P62_015606"; orig_transcript_id "gnl|WGS:JAAVVJ|G4P62_T025953"; product "transcript variant X1"; protein_id "KAF7201969.1"; exon_number "2";
CM025025.1	Genbank	CDS	26189934	26190493	.	-	2	gene_id "G4P62_015606"; transcript_id "gnl|WGS:JAAVVJ|G4P62_T025953"; gbkey "CDS"; gene "thbs1"; locus_tag "G4P62_015606"; orig_transcript_id "gnl|WGS:JAAVVJ|G4P62_T025953"; product "transcript variant X1"; protein_id "KAF7201969.1"; exon_number "3";
CM025025.1	Genbank	CDS	26189769	26189847	.	-	0	gene_id "G4P62_015606"; transcript_id "gnl|WGS:JAAVVJ|G4P62_T025953"; gbkey "CDS"; gene "thbs1"; locus_tag "G4P62_015606"; orig_transcript_id "gnl|WGS:JAAVVJ|G4P62_T025953"; product "transcript variant X1"; protein_id "KAF7201969.1"; exon_number "4";
CM025025.1	Genbank	CDS	26189609	26189698	.	-	2	gene_id "G4P62_015606"; transcript_id "gnl|WGS:JAAVVJ|G4P62_T025953"; gbkey "CDS"; gene "thbs1"; locus_tag "G4P62_015606"; orig_transcript_id "gnl|WGS:JAAVVJ|G4P62_T025953"; product "transcript variant X1"; protein_id "KAF7201969.1"; exon_number "5";
CM025025.1	Genbank	CDS	26189416	26189525	.	-	2	gene_id "G4P62_015606"; transcript_id "gnl|WGS:JAAVVJ|G4P62_T025953"; gbkey "CDS"; gene "thbs1"; locus_tag "G4P62_015606"; orig_transcript_id "gnl|WGS:JAAVVJ|G4P62_T025953"; product "transcript variant X1"; protein_id "KAF7201969.1"; exon_number "6";
CM025025.1	Genbank	CDS	26189018	26189143	.	-	0	gene_id "G4P62_015606"; transcript_id "gnl|WGS:JAAVVJ|G4P62_T025953"; gbkey "CDS"; gene "thbs1"; locus_tag "G4P62_015606"; orig_transcript_id "gnl|WGS:JAAVVJ|G4P62_T025953"; product "transcript variant X1"; protein_id "KAF7201969.1"; exon_number "7";
CM025025.1	Genbank	CDS	26188805	26188901	.	-	0	gene_id "G4P62_015606"; transcript_id "gnl|WGS:JAAVVJ|G4P62_T025953"; gbkey "CDS"; gene "thbs1"; locus_tag "G4P62_015606"; orig_transcript_id "gnl|WGS:JAAVVJ|G4P62_T025953"; product "transcript variant X1"; protein_id "KAF7201969.1"; exon_number "8";
CM025025.1	Genbank	CDS	26188556	26188729	.	-	2	gene_id "G4P62_015606"; transcript_id "gnl|WGS:JAAVVJ|G4P62_T025953"; gbkey "CDS"; gene "thbs1"; locus_tag "G4P62_015606"; orig_transcript_id "gnl|WGS:JAAVVJ|G4P62_T025953"; product "transcript variant X1"; protein_id "KAF7201969.1"; exon_number "9";
CM025025.1	Genbank	CDS	26188300	26188476	.	-	2	gene_id "G4P62_015606"; transcript_id "gnl|WGS:JAAVVJ|G4P62_T025953"; gbkey "CDS"; gene "thbs1"; locus_tag "G4P62_015606"; orig_transcript_id "gnl|WGS:JAAVVJ|G4P62_T025953"; product "transcript variant X1"; protein_id "KAF7201969.1"; exon_number "10";
CM025025.1	Genbank	CDS	26188040	26188213	.	-	2	gene_id "G4P62_015606"; transcript_id "gnl|WGS:JAAVVJ|G4P62_T025953"; gbkey "CDS"; gene "thbs1"; locus_tag "G4P62_015606"; orig_transcript_id "gnl|WGS:JAAVVJ|G4P62_T025953"; product "transcript variant X1"; protein_id "KAF7201969.1"; exon_number "11";
CM025025.1	Genbank	CDS	26187673	26187953	.	-	2	gene_id "G4P62_015606"; transcript_id "gnl|WGS:JAAVVJ|G4P62_T025953"; gbkey "CDS"; gene "thbs1"; locus_tag "G4P62_015606"; orig_transcript_id "gnl|WGS:JAAVVJ|G4P62_T025953"; product "transcript variant X1"; protein_id "KAF7201969.1"; exon_number "12";
CM025025.1	Genbank	CDS	26187373	26187591	.	-	0	gene_id "G4P62_015606"; transcript_id "gnl|WGS:JAAVVJ|G4P62_T025953"; gbkey "CDS"; gene "thbs1"; locus_tag "G4P62_015606"; orig_transcript_id "gnl|WGS:JAAVVJ|G4P62_T025953"; product "transcript variant X1"; protein_id "KAF7201969.1"; exon_number "13";
CM025025.1	Genbank	CDS	26187170	26187277	.	-	0	gene_id "G4P62_015606"; transcript_id "gnl|WGS:JAAVVJ|G4P62_T025953"; gbkey "CDS"; gene "thbs1"; locus_tag "G4P62_015606"; orig_transcript_id "gnl|WGS:JAAVVJ|G4P62_T025953"; product "transcript variant X1"; protein_id "KAF7201969.1"; exon_number "14";
CM025025.1	Genbank	CDS	26186613	26186772	.	-	0	gene_id "G4P62_015606"; transcript_id "gnl|WGS:JAAVVJ|G4P62_T025953"; gbkey "CDS"; gene "thbs1"; locus_tag "G4P62_015606"; orig_transcript_id "gnl|WGS:JAAVVJ|G4P62_T025953"; product "transcript variant X1"; protein_id "KAF7201969.1"; exon_number "15";
CM025025.1	Genbank	CDS	26186407	26186525	.	-	2	gene_id "G4P62_015606"; transcript_id "gnl|WGS:JAAVVJ|G4P62_T025953"; gbkey "CDS"; gene "thbs1"; locus_tag "G4P62_015606"; orig_transcript_id "gnl|WGS:JAAVVJ|G4P62_T025953"; product "transcript variant X1"; protein_id "KAF7201969.1"; exon_number "16";
CM025025.1	Genbank	CDS	26185778	26186012	.	-	0	gene_id "G4P62_015606"; transcript_id "gnl|WGS:JAAVVJ|G4P62_T025953"; gbkey "CDS"; gene "thbs1"; locus_tag "G4P62_015606"; orig_transcript_id "gnl|WGS:JAAVVJ|G4P62_T025953"; product "transcript variant X1"; protein_id "KAF7201969.1"; exon_number "17";
CM025025.1	Genbank	CDS	26185456	26185683	.	-	2	gene_id "G4P62_015606"; transcript_id "gnl|WGS:JAAVVJ|G4P62_T025953"; gbkey "CDS"; gene "thbs1"; locus_tag "G4P62_015606"; orig_transcript_id "gnl|WGS:JAAVVJ|G4P62_T025953"; product "transcript variant X1"; protein_id "KAF7201969.1"; exon_number "18";
CM025025.1	Genbank	CDS	26185108	26185379	.	-	2	gene_id "G4P62_015606"; transcript_id "gnl|WGS:JAAVVJ|G4P62_T025953"; gbkey "CDS"; gene "thbs1"; locus_tag "G4P62_015606"; orig_transcript_id "gnl|WGS:JAAVVJ|G4P62_T025953"; product "transcript variant X1"; protein_id "KAF7201969.1"; exon_number "19";
CM025025.1	Genbank	CDS	26184927	26185024	.	-	0	gene_id "G4P62_015606"; transcript_id "gnl|WGS:JAAVVJ|G4P62_T025953"; gbkey "CDS"; gene "thbs1"; locus_tag "G4P62_015606"; orig_transcript_id "gnl|WGS:JAAVVJ|G4P62_T025953"; product "transcript variant X1"; protein_id "KAF7201969.1"; exon_number "20";
CM025025.1	Genbank	CDS	26184704	26184843	.	-	1	gene_id "G4P62_015606"; transcript_id "gnl|WGS:JAAVVJ|G4P62_T025953"; gbkey "CDS"; gene "thbs1"; locus_tag "G4P62_015606"; orig_transcript_id "gnl|WGS:JAAVVJ|G4P62_T025953"; product "transcript variant X1"; protein_id "KAF7201969.1"; exon_number "21";
CM025025.1	Genbank	CDS	26184605	26184609	.	-	2	gene_id "G4P62_015606"; transcript_id "gnl|WGS:JAAVVJ|G4P62_T025953"; gbkey "CDS"; gene "thbs1"; locus_tag "G4P62_015606"; orig_transcript_id "gnl|WGS:JAAVVJ|G4P62_T025953"; product "transcript variant X1"; protein_id "KAF7201969.1"; exon_number "22";
CM025025.1	Genbank	start_codon	26190677	26190679	.	-	0	gene_id "G4P62_015606"; transcript_id "gnl|WGS:JAAVVJ|G4P62_T025953"; gbkey "CDS"; gene "thbs1"; locus_tag "G4P62_015606"; orig_transcript_id "gnl|WGS:JAAVVJ|G4P62_T025953"; product "transcript variant X1"; protein_id "KAF7201969.1"; exon_number "2";
CM025025.1	Genbank	stop_codon	26184602	26184604	.	-	0	gene_id "G4P62_015606"; transcript_id "gnl|WGS:JAAVVJ|G4P62_T025953"; gbkey "CDS"; gene "thbs1"; locus_tag "G4P62_015606"; orig_transcript_id "gnl|WGS:JAAVVJ|G4P62_T025953"; product "transcript variant X1"; protein_id "KAF7201969.1"; exon_number "22";
CM025025.1	Genbank	transcript	26183204	26190925	.	-	.	gene_id "G4P62_015606"; transcript_id "gnl|WGS:JAAVVJ|G4P62_T025954"; gbkey "mRNA"; gene "thbs1"; locus_tag "G4P62_015606"; note "transcript variant X2"; orig_protein_id "gnl|WGS:JAAVVJ|G4P62_P025954"; orig_transcript_id "gnl|WGS:JAAVVJ|G4P62_T025954"; product "thrombospondin 1"; transcript_biotype "mRNA";
CM025025.1	Genbank	exon	26190772	26190925	.	-	.	gene_id "G4P62_015606"; transcript_id "gnl|WGS:JAAVVJ|G4P62_T025954"; gene "thbs1"; locus_tag "G4P62_015606"; note "transcript variant X2"; orig_protein_id "gnl|WGS:JAAVVJ|G4P62_P025954"; orig_transcript_id "gnl|WGS:JAAVVJ|G4P62_T025954"; product "thrombospondin 1"; transcript_biotype "mRNA"; exon_number "1";
CM025025.1	Genbank	exon	26190616	26190687	.	-	.	gene_id "G4P62_015606"; transcript_id "gnl|WGS:JAAVVJ|G4P62_T025954"; gene "thbs1"; locus_tag "G4P62_015606"; note "transcript variant X2"; orig_protein_id "gnl|WGS:JAAVVJ|G4P62_P025954"; orig_transcript_id "gnl|WGS:JAAVVJ|G4P62_T025954"; product "thrombospondin 1"; transcript_biotype "mRNA"; exon_number "2";
CM025025.1	Genbank	exon	26189934	26190493	.	-	.	gene_id "G4P62_015606"; transcript_id "gnl|WGS:JAAVVJ|G4P62_T025954"; gene "thbs1"; locus_tag "G4P62_015606"; note "transcript variant X2"; orig_protein_id "gnl|WGS:JAAVVJ|G4P62_P025954"; orig_transcript_id "gnl|WGS:JAAVVJ|G4P62_T025954"; product "thrombospondin 1"; transcript_biotype "mRNA"; exon_number "3";
CM025025.1	Genbank	exon	26189769	26189847	.	-	.	gene_id "G4P62_015606"; transcript_id "gnl|WGS:JAAVVJ|G4P62_T025954"; gene "thbs1"; locus_tag "G4P62_015606"; note "transcript variant X2"; orig_protein_id "gnl|WGS:JAAVVJ|G4P62_P025954"; orig_transcript_id "gnl|WGS:JAAVVJ|G4P62_T025954"; product "thrombospondin 1"; transcript_biotype "mRNA"; exon_number "4";
CM025025.1	Genbank	exon	26189609	26189695	.	-	.	gene_id "G4P62_015606"; transcript_id "gnl|WGS:JAAVVJ|G4P62_T025954"; gene "thbs1"; locus_tag "G4P62_015606"; note "transcript variant X2"; orig_protein_id "gnl|WGS:JAAVVJ|G4P62_P025954"; orig_transcript_id "gnl|WGS:JAAVVJ|G4P62_T025954"; product "thrombospondin 1"; transcript_biotype "mRNA"; exon_number "5";
CM025025.1	Genbank	exon	26189416	26189525	.	-	.	gene_id "G4P62_015606"; transcript_id "gnl|WGS:JAAVVJ|G4P62_T025954"; gene "thbs1"; locus_tag "G4P62_015606"; note "transcript variant X2"; orig_protein_id "gnl|WGS:JAAVVJ|G4P62_P025954"; orig_transcript_id "gnl|WGS:JAAVVJ|G4P62_T025954"; product "thrombospondin 1"; transcript_biotype "mRNA"; exon_number "6";
CM025025.1	Genbank	exon	26189018	26189143	.	-	.	gene_id "G4P62_015606"; transcript_id "gnl|WGS:JAAVVJ|G4P62_T025954"; gene "thbs1"; locus_tag "G4P62_015606"; note "transcript variant X2"; orig_protein_id "gnl|WGS:JAAVVJ|G4P62_P025954"; orig_transcript_id "gnl|WGS:JAAVVJ|G4P62_T025954"; product "thrombospondin 1"; transcript_biotype "mRNA"; exon_number "7";
CM025025.1	Genbank	exon	26188805	26188901	.	-	.	gene_id "G4P62_015606"; transcript_id "gnl|WGS:JAAVVJ|G4P62_T025954"; gene "thbs1"; locus_tag "G4P62_015606"; note "transcript variant X2"; orig_protein_id "gnl|WGS:JAAVVJ|G4P62_P025954"; orig_transcript_id "gnl|WGS:JAAVVJ|G4P62_T025954"; product "thrombospondin 1"; transcript_biotype "mRNA"; exon_number "8";
CM025025.1	Genbank	exon	26188556	26188729	.	-	.	gene_id "G4P62_015606"; transcript_id "gnl|WGS:JAAVVJ|G4P62_T025954"; gene "thbs1"; locus_tag "G4P62_015606"; note "transcript variant X2"; orig_protein_id "gnl|WGS:JAAVVJ|G4P62_P025954"; orig_transcript_id "gnl|WGS:JAAVVJ|G4P62_T025954"; product "thrombospondin 1"; transcript_biotype "mRNA"; exon_number "9";
CM025025.1	Genbank	exon	26188300	26188476	.	-	.	gene_id "G4P62_015606"; transcript_id "gnl|WGS:JAAVVJ|G4P62_T025954"; gene "thbs1"; locus_tag "G4P62_015606"; note "transcript variant X2"; orig_protein_id "gnl|WGS:JAAVVJ|G4P62_P025954"; orig_transcript_id "gnl|WGS:JAAVVJ|G4P62_T025954"; product "thrombospondin 1"; transcript_biotype "mRNA"; exon_number "10";
CM025025.1	Genbank	exon	26188040	26188213	.	-	.	gene_id "G4P62_015606"; transcript_id "gnl|WGS:JAAVVJ|G4P62_T025954"; gene "thbs1"; locus_tag "G4P62_015606"; note "transcript variant X2"; orig_protein_id "gnl|WGS:JAAVVJ|G4P62_P025954"; orig_transcript_id "gnl|WGS:JAAVVJ|G4P62_T025954"; product "thrombospondin 1"; transcript_biotype "mRNA"; exon_number "11";
CM025025.1	Genbank	exon	26187673	26187953	.	-	.	gene_id "G4P62_015606"; transcript_id "gnl|WGS:JAAVVJ|G4P62_T025954"; gene "thbs1"; locus_tag "G4P62_015606"; note "transcript variant X2"; orig_protein_id "gnl|WGS:JAAVVJ|G4P62_P025954"; orig_transcript_id "gnl|WGS:JAAVVJ|G4P62_T025954"; product "thrombospondin 1"; transcript_biotype "mRNA"; exon_number "12";
CM025025.1	Genbank	exon	26187373	26187591	.	-	.	gene_id "G4P62_015606"; transcript_id "gnl|WGS:JAAVVJ|G4P62_T025954"; gene "thbs1"; locus_tag "G4P62_015606"; note "transcript variant X2"; orig_protein_id "gnl|WGS:JAAVVJ|G4P62_P025954"; orig_transcript_id "gnl|WGS:JAAVVJ|G4P62_T025954"; product "thrombospondin 1"; transcript_biotype "mRNA"; exon_number "13";
CM025025.1	Genbank	exon	26187170	26187277	.	-	.	gene_id "G4P62_015606"; transcript_id "gnl|WGS:JAAVVJ|G4P62_T025954"; gene "thbs1"; locus_tag "G4P62_015606"; note "transcript variant X2"; orig_protein_id "gnl|WGS:JAAVVJ|G4P62_P025954"; orig_transcript_id "gnl|WGS:JAAVVJ|G4P62_T025954"; product "thrombospondin 1"; transcript_biotype "mRNA"; exon_number "14";
CM025025.1	Genbank	exon	26186613	26186772	.	-	.	gene_id "G4P62_015606"; transcript_id "gnl|WGS:JAAVVJ|G4P62_T025954"; gene "thbs1"; locus_tag "G4P62_015606"; note "transcript variant X2"; orig_protein_id "gnl|WGS:JAAVVJ|G4P62_P025954"; orig_transcript_id "gnl|WGS:JAAVVJ|G4P62_T025954"; product "thrombospondin 1"; transcript_biotype "mRNA"; exon_number "15";
CM025025.1	Genbank	exon	26186407	26186525	.	-	.	gene_id "G4P62_015606"; transcript_id "gnl|WGS:JAAVVJ|G4P62_T025954"; gene "thbs1"; locus_tag "G4P62_015606"; note "transcript variant X2"; orig_protein_id "gnl|WGS:JAAVVJ|G4P62_P025954"; orig_transcript_id "gnl|WGS:JAAVVJ|G4P62_T025954"; product "thrombospondin 1"; transcript_biotype "mRNA"; exon_number "16";
CM025025.1	Genbank	exon	26185778	26186012	.	-	.	gene_id "G4P62_015606"; transcript_id "gnl|WGS:JAAVVJ|G4P62_T025954"; gene "thbs1"; locus_tag "G4P62_015606"; note "transcript variant X2"; orig_protein_id "gnl|WGS:JAAVVJ|G4P62_P025954"; orig_transcript_id "gnl|WGS:JAAVVJ|G4P62_T025954"; product "thrombospondin 1"; transcript_biotype "mRNA"; exon_number "17";
CM025025.1	Genbank	exon	26185456	26185683	.	-	.	gene_id "G4P62_015606"; transcript_id "gnl|WGS:JAAVVJ|G4P62_T025954"; gene "thbs1"; locus_tag "G4P62_015606"; note "transcript variant X2"; orig_protein_id "gnl|WGS:JAAVVJ|G4P62_P025954"; orig_transcript_id "gnl|WGS:JAAVVJ|G4P62_T025954"; product "thrombospondin 1"; transcript_biotype "mRNA"; exon_number "18";
CM025025.1	Genbank	exon	26185108	26185379	.	-	.	gene_id "G4P62_015606"; transcript_id "gnl|WGS:JAAVVJ|G4P62_T025954"; gene "thbs1"; locus_tag "G4P62_015606"; note "transcript variant X2"; orig_protein_id "gnl|WGS:JAAVVJ|G4P62_P025954"; orig_transcript_id "gnl|WGS:JAAVVJ|G4P62_T025954"; product "thrombospondin 1"; transcript_biotype "mRNA"; exon_number "19";
CM025025.1	Genbank	exon	26184927	26185024	.	-	.	gene_id "G4P62_015606"; transcript_id "gnl|WGS:JAAVVJ|G4P62_T025954"; gene "thbs1"; locus_tag "G4P62_015606"; note "transcript variant X2"; orig_protein_id "gnl|WGS:JAAVVJ|G4P62_P025954"; orig_transcript_id "gnl|WGS:JAAVVJ|G4P62_T025954"; product "thrombospondin 1"; transcript_biotype "mRNA"; exon_number "20";
CM025025.1	Genbank	exon	26184704	26184843	.	-	.	gene_id "G4P62_015606"; transcript_id "gnl|WGS:JAAVVJ|G4P62_T025954"; gene "thbs1"; locus_tag "G4P62_015606"; note "transcript variant X2"; orig_protein_id "gnl|WGS:JAAVVJ|G4P62_P025954"; orig_transcript_id "gnl|WGS:JAAVVJ|G4P62_T025954"; product "thrombospondin 1"; transcript_biotype "mRNA"; exon_number "21";
CM025025.1	Genbank	exon	26183204	26184609	.	-	.	gene_id "G4P62_015606"; transcript_id "gnl|WGS:JAAVVJ|G4P62_T025954"; gene "thbs1"; locus_tag "G4P62_015606"; note "transcript variant X2"; orig_protein_id "gnl|WGS:JAAVVJ|G4P62_P025954"; orig_transcript_id "gnl|WGS:JAAVVJ|G4P62_T025954"; product "thrombospondin 1"; transcript_biotype "mRNA"; exon_number "22";
CM025025.1	Genbank	CDS	26190616	26190679	.	-	0	gene_id "G4P62_015606"; transcript_id "gnl|WGS:JAAVVJ|G4P62_T025954"; gbkey "CDS"; gene "thbs1"; locus_tag "G4P62_015606"; orig_transcript_id "gnl|WGS:JAAVVJ|G4P62_T025954"; product "transcript variant X2"; protein_id "KAF7201970.1"; exon_number "2";
CM025025.1	Genbank	CDS	26189934	26190493	.	-	2	gene_id "G4P62_015606"; transcript_id "gnl|WGS:JAAVVJ|G4P62_T025954"; gbkey "CDS"; gene "thbs1"; locus_tag "G4P62_015606"; orig_transcript_id "gnl|WGS:JAAVVJ|G4P62_T025954"; product "transcript variant X2"; protein_id "KAF7201970.1"; exon_number "3";
CM025025.1	Genbank	CDS	26189769	26189847	.	-	0	gene_id "G4P62_015606"; transcript_id "gnl|WGS:JAAVVJ|G4P62_T025954"; gbkey "CDS"; gene "thbs1"; locus_tag "G4P62_015606"; orig_transcript_id "gnl|WGS:JAAVVJ|G4P62_T025954"; product "transcript variant X2"; protein_id "KAF7201970.1"; exon_number "4";
CM025025.1	Genbank	CDS	26189609	26189695	.	-	2	gene_id "G4P62_015606"; transcript_id "gnl|WGS:JAAVVJ|G4P62_T025954"; gbkey "CDS"; gene "thbs1"; locus_tag "G4P62_015606"; orig_transcript_id "gnl|WGS:JAAVVJ|G4P62_T025954"; product "transcript variant X2"; protein_id "KAF7201970.1"; exon_number "5";
CM025025.1	Genbank	CDS	26189416	26189525	.	-	2	gene_id "G4P62_015606"; transcript_id "gnl|WGS:JAAVVJ|G4P62_T025954"; gbkey "CDS"; gene "thbs1"; locus_tag "G4P62_015606"; orig_transcript_id "gnl|WGS:JAAVVJ|G4P62_T025954"; product "transcript variant X2"; protein_id "KAF7201970.1"; exon_number "6";
CM025025.1	Genbank	CDS	26189018	26189143	.	-	0	gene_id "G4P62_015606"; transcript_id "gnl|WGS:JAAVVJ|G4P62_T025954"; gbkey "CDS"; gene "thbs1"; locus_tag "G4P62_015606"; orig_transcript_id "gnl|WGS:JAAVVJ|G4P62_T025954"; product "transcript variant X2"; protein_id "KAF7201970.1"; exon_number "7";
CM025025.1	Genbank	CDS	26188805	26188901	.	-	0	gene_id "G4P62_015606"; transcript_id "gnl|WGS:JAAVVJ|G4P62_T025954"; gbkey "CDS"; gene "thbs1"; locus_tag "G4P62_015606"; orig_transcript_id "gnl|WGS:JAAVVJ|G4P62_T025954"; product "transcript variant X2"; protein_id "KAF7201970.1"; exon_number "8";
CM025025.1	Genbank	CDS	26188556	26188729	.	-	2	gene_id "G4P62_015606"; transcript_id "gnl|WGS:JAAVVJ|G4P62_T025954"; gbkey "CDS"; gene "thbs1"; locus_tag "G4P62_015606"; orig_transcript_id "gnl|WGS:JAAVVJ|G4P62_T025954"; product "transcript variant X2"; protein_id "KAF7201970.1"; exon_number "9";
CM025025.1	Genbank	CDS	26188300	26188476	.	-	2	gene_id "G4P62_015606"; transcript_id "gnl|WGS:JAAVVJ|G4P62_T025954"; gbkey "CDS"; gene "thbs1"; locus_tag "G4P62_015606"; orig_transcript_id "gnl|WGS:JAAVVJ|G4P62_T025954"; product "transcript variant X2"; protein_id "KAF7201970.1"; exon_number "10";
CM025025.1	Genbank	CDS	26188040	26188213	.	-	2	gene_id "G4P62_015606"; transcript_id "gnl|WGS:JAAVVJ|G4P62_T025954"; gbkey "CDS"; gene "thbs1"; locus_tag "G4P62_015606"; orig_transcript_id "gnl|WGS:JAAVVJ|G4P62_T025954"; product "transcript variant X2"; protein_id "KAF7201970.1"; exon_number "11";
CM025025.1	Genbank	CDS	26187673	26187953	.	-	2	gene_id "G4P62_015606"; transcript_id "gnl|WGS:JAAVVJ|G4P62_T025954"; gbkey "CDS"; gene "thbs1"; locus_tag "G4P62_015606"; orig_transcript_id "gnl|WGS:JAAVVJ|G4P62_T025954"; product "transcript variant X2"; protein_id "KAF7201970.1"; exon_number "12";
CM025025.1	Genbank	CDS	26187373	26187591	.	-	0	gene_id "G4P62_015606"; transcript_id "gnl|WGS:JAAVVJ|G4P62_T025954"; gbkey "CDS"; gene "thbs1"; locus_tag "G4P62_015606"; orig_transcript_id "gnl|WGS:JAAVVJ|G4P62_T025954"; product "transcript variant X2"; protein_id "KAF7201970.1"; exon_number "13";
CM025025.1	Genbank	CDS	26187170	26187277	.	-	0	gene_id "G4P62_015606"; transcript_id "gnl|WGS:JAAVVJ|G4P62_T025954"; gbkey "CDS"; gene "thbs1"; locus_tag "G4P62_015606"; orig_transcript_id "gnl|WGS:JAAVVJ|G4P62_T025954"; product "transcript variant X2"; protein_id "KAF7201970.1"; exon_number "14";
CM025025.1	Genbank	CDS	26186613	26186772	.	-	0	gene_id "G4P62_015606"; transcript_id "gnl|WGS:JAAVVJ|G4P62_T025954"; gbkey "CDS"; gene "thbs1"; locus_tag "G4P62_015606"; orig_transcript_id "gnl|WGS:JAAVVJ|G4P62_T025954"; product "transcript variant X2"; protein_id "KAF7201970.1"; exon_number "15";
CM025025.1	Genbank	CDS	26186407	26186525	.	-	2	gene_id "G4P62_015606"; transcript_id "gnl|WGS:JAAVVJ|G4P62_T025954"; gbkey "CDS"; gene "thbs1"; locus_tag "G4P62_015606"; orig_transcript_id "gnl|WGS:JAAVVJ|G4P62_T025954"; product "transcript variant X2"; protein_id "KAF7201970.1"; exon_number "16";
CM025025.1	Genbank	CDS	26185778	26186012	.	-	0	gene_id "G4P62_015606"; transcript_id "gnl|WGS:JAAVVJ|G4P62_T025954"; gbkey "CDS"; gene "thbs1"; locus_tag "G4P62_015606"; orig_transcript_id "gnl|WGS:JAAVVJ|G4P62_T025954"; product "transcript variant X2"; protein_id "KAF7201970.1"; exon_number "17";
CM025025.1	Genbank	CDS	26185456	26185683	.	-	2	gene_id "G4P62_015606"; transcript_id "gnl|WGS:JAAVVJ|G4P62_T025954"; gbkey "CDS"; gene "thbs1"; locus_tag "G4P62_015606"; orig_transcript_id "gnl|WGS:JAAVVJ|G4P62_T025954"; product "transcript variant X2"; protein_id "KAF7201970.1"; exon_number "18";
CM025025.1	Genbank	CDS	26185108	26185379	.	-	2	gene_id "G4P62_015606"; transcript_id "gnl|WGS:JAAVVJ|G4P62_T025954"; gbkey "CDS"; gene "thbs1"; locus_tag "G4P62_015606"; orig_transcript_id "gnl|WGS:JAAVVJ|G4P62_T025954"; product "transcript variant X2"; protein_id "KAF7201970.1"; exon_number "19";
CM025025.1	Genbank	CDS	26184927	26185024	.	-	0	gene_id "G4P62_015606"; transcript_id "gnl|WGS:JAAVVJ|G4P62_T025954"; gbkey "CDS"; gene "thbs1"; locus_tag "G4P62_015606"; orig_transcript_id "gnl|WGS:JAAVVJ|G4P62_T025954"; product "transcript variant X2"; protein_id "KAF7201970.1"; exon_number "20";
CM025025.1	Genbank	CDS	26184704	26184843	.	-	1	gene_id "G4P62_015606"; transcript_id "gnl|WGS:JAAVVJ|G4P62_T025954"; gbkey "CDS"; gene "thbs1"; locus_tag "G4P62_015606"; orig_transcript_id "gnl|WGS:JAAVVJ|G4P62_T025954"; product "transcript variant X2"; protein_id "KAF7201970.1"; exon_number "21";
CM025025.1	Genbank	CDS	26184605	26184609	.	-	2	gene_id "G4P62_015606"; transcript_id "gnl|WGS:JAAVVJ|G4P62_T025954"; gbkey "CDS"; gene "thbs1"; locus_tag "G4P62_015606"; orig_transcript_id "gnl|WGS:JAAVVJ|G4P62_T025954"; product "transcript variant X2"; protein_id "KAF7201970.1"; exon_number "22";
CM025025.1	Genbank	start_codon	26190677	26190679	.	-	0	gene_id "G4P62_015606"; transcript_id "gnl|WGS:JAAVVJ|G4P62_T025954"; gbkey "CDS"; gene "thbs1"; locus_tag "G4P62_015606"; orig_transcript_id "gnl|WGS:JAAVVJ|G4P62_T025954"; product "transcript variant X2"; protein_id "KAF7201970.1"; exon_number "2";
CM025025.1	Genbank	stop_codon	26184602	26184604	.	-	0	gene_id "G4P62_015606"; transcript_id "gnl|WGS:JAAVVJ|G4P62_T025954"; gbkey "CDS"; gene "thbs1"; locus_tag "G4P62_015606"; orig_transcript_id "gnl|WGS:JAAVVJ|G4P62_T025954"; product "transcript variant X2"; protein_id "KAF7201970.1"; exon_number "22";
CM025025.1	Genbank	gene	26248926	26265454	.	-	.	gene_id "G4P62_015607"; transcript_id ""; description "acid phosphatase type 7 isoform X1"; gbkey "Gene"; gene "acp7"; gene_biotype "protein_coding"; locus_tag "G4P62_015607";
CM025025.1	Genbank	transcript	26248926	26265454	.	-	.	gene_id "G4P62_015607"; transcript_id "gnl|WGS:JAAVVJ|G4P62_T025955"; gbkey "mRNA"; gene "acp7"; locus_tag "G4P62_015607"; note "tartrate resistant (putative); transcript variant X6"; orig_protein_id "gnl|WGS:JAAVVJ|G4P62_P025955"; orig_transcript_id "gnl|WGS:JAAVVJ|G4P62_T025955"; product "acid phosphatase 7"; transcript_biotype "mRNA";
CM025025.1	Genbank	exon	26265293	26265454	.	-	.	gene_id "G4P62_015607"; transcript_id "gnl|WGS:JAAVVJ|G4P62_T025955"; gene "acp7"; locus_tag "G4P62_015607"; note "tartrate resistant (putative); transcript variant X6"; orig_protein_id "gnl|WGS:JAAVVJ|G4P62_P025955"; orig_transcript_id "gnl|WGS:JAAVVJ|G4P62_T025955"; product "acid phosphatase 7"; transcript_biotype "mRNA"; exon_number "1";
CM025025.1	Genbank	exon	26264353	26264464	.	-	.	gene_id "G4P62_015607"; transcript_id "gnl|WGS:JAAVVJ|G4P62_T025955"; gene "acp7"; locus_tag "G4P62_015607"; note "tartrate resistant (putative); transcript variant X6"; orig_protein_id "gnl|WGS:JAAVVJ|G4P62_P025955"; orig_transcript_id "gnl|WGS:JAAVVJ|G4P62_T025955"; product "acid phosphatase 7"; transcript_biotype "mRNA"; exon_number "2";
CM025025.1	Genbank	exon	26263943	26264143	.	-	.	gene_id "G4P62_015607"; transcript_id "gnl|WGS:JAAVVJ|G4P62_T025955"; gene "acp7"; locus_tag "G4P62_015607"; note "tartrate resistant (putative); transcript variant X6"; orig_protein_id "gnl|WGS:JAAVVJ|G4P62_P025955"; orig_transcript_id "gnl|WGS:JAAVVJ|G4P62_T025955"; product "acid phosphatase 7"; transcript_biotype "mRNA"; exon_number "3";
CM025025.1	Genbank	exon	26263683	26263865	.	-	.	gene_id "G4P62_015607"; transcript_id "gnl|WGS:JAAVVJ|G4P62_T025955"; gene "acp7"; locus_tag "G4P62_015607"; note "tartrate resistant (putative); transcript variant X6"; orig_protein_id "gnl|WGS:JAAVVJ|G4P62_P025955"; orig_transcript_id "gnl|WGS:JAAVVJ|G4P62_T025955"; product "acid phosphatase 7"; transcript_biotype "mRNA"; exon_number "4";
CM025025.1	Genbank	exon	26262352	26262377	.	-	.	gene_id "G4P62_015607"; transcript_id "gnl|WGS:JAAVVJ|G4P62_T025955"; gene "acp7"; locus_tag "G4P62_015607"; note "tartrate resistant (putative); transcript variant X6"; orig_protein_id "gnl|WGS:JAAVVJ|G4P62_P025955"; orig_transcript_id "gnl|WGS:JAAVVJ|G4P62_T025955"; product "acid phosphatase 7"; transcript_biotype "mRNA"; exon_number "5";
CM025025.1	Genbank	exon	26260072	26260169	.	-	.	gene_id "G4P62_015607"; transcript_id "gnl|WGS:JAAVVJ|G4P62_T025955"; gene "acp7"; locus_tag "G4P62_015607"; note "tartrate resistant (putative); transcript variant X6"; orig_protein_id "gnl|WGS:JAAVVJ|G4P62_P025955"; orig_transcript_id "gnl|WGS:JAAVVJ|G4P62_T025955"; product "acid phosphatase 7"; transcript_biotype "mRNA"; exon_number "6";
CM025025.1	Genbank	exon	26255158	26255220	.	-	.	gene_id "G4P62_015607"; transcript_id "gnl|WGS:JAAVVJ|G4P62_T025955"; gene "acp7"; locus_tag "G4P62_015607"; note "tartrate resistant (putative); transcript variant X6"; orig_protein_id "gnl|WGS:JAAVVJ|G4P62_P025955"; orig_transcript_id "gnl|WGS:JAAVVJ|G4P62_T025955"; product "acid phosphatase 7"; transcript_biotype "mRNA"; exon_number "7";
CM025025.1	Genbank	exon	26254408	26254522	.	-	.	gene_id "G4P62_015607"; transcript_id "gnl|WGS:JAAVVJ|G4P62_T025955"; gene "acp7"; locus_tag "G4P62_015607"; note "tartrate resistant (putative); transcript variant X6"; orig_protein_id "gnl|WGS:JAAVVJ|G4P62_P025955"; orig_transcript_id "gnl|WGS:JAAVVJ|G4P62_T025955"; product "acid phosphatase 7"; transcript_biotype "mRNA"; exon_number "8";
CM025025.1	Genbank	exon	26254149	26254262	.	-	.	gene_id "G4P62_015607"; transcript_id "gnl|WGS:JAAVVJ|G4P62_T025955"; gene "acp7"; locus_tag "G4P62_015607"; note "tartrate resistant (putative); transcript variant X6"; orig_protein_id "gnl|WGS:JAAVVJ|G4P62_P025955"; orig_transcript_id "gnl|WGS:JAAVVJ|G4P62_T025955"; product "acid phosphatase 7"; transcript_biotype "mRNA"; exon_number "9";
CM025025.1	Genbank	exon	26253730	26253796	.	-	.	gene_id "G4P62_015607"; transcript_id "gnl|WGS:JAAVVJ|G4P62_T025955"; gene "acp7"; locus_tag "G4P62_015607"; note "tartrate resistant (putative); transcript variant X6"; orig_protein_id "gnl|WGS:JAAVVJ|G4P62_P025955"; orig_transcript_id "gnl|WGS:JAAVVJ|G4P62_T025955"; product "acid phosphatase 7"; transcript_biotype "mRNA"; exon_number "10";
CM025025.1	Genbank	exon	26253586	26253653	.	-	.	gene_id "G4P62_015607"; transcript_id "gnl|WGS:JAAVVJ|G4P62_T025955"; gene "acp7"; locus_tag "G4P62_015607"; note "tartrate resistant (putative); transcript variant X6"; orig_protein_id "gnl|WGS:JAAVVJ|G4P62_P025955"; orig_transcript_id "gnl|WGS:JAAVVJ|G4P62_T025955"; product "acid phosphatase 7"; transcript_biotype "mRNA"; exon_number "11";
CM025025.1	Genbank	exon	26253424	26253495	.	-	.	gene_id "G4P62_015607"; transcript_id "gnl|WGS:JAAVVJ|G4P62_T025955"; gene "acp7"; locus_tag "G4P62_015607"; note "tartrate resistant (putative); transcript variant X6"; orig_protein_id "gnl|WGS:JAAVVJ|G4P62_P025955"; orig_transcript_id "gnl|WGS:JAAVVJ|G4P62_T025955"; product "acid phosphatase 7"; transcript_biotype "mRNA"; exon_number "12";
CM025025.1	Genbank	exon	26252925	26253062	.	-	.	gene_id "G4P62_015607"; transcript_id "gnl|WGS:JAAVVJ|G4P62_T025955"; gene "acp7"; locus_tag "G4P62_015607"; note "tartrate resistant (putative); transcript variant X6"; orig_protein_id "gnl|WGS:JAAVVJ|G4P62_P025955"; orig_transcript_id "gnl|WGS:JAAVVJ|G4P62_T025955"; product "acid phosphatase 7"; transcript_biotype "mRNA"; exon_number "13";
CM025025.1	Genbank	exon	26249515	26251717	.	-	.	gene_id "G4P62_015607"; transcript_id "gnl|WGS:JAAVVJ|G4P62_T025955"; gene "acp7"; locus_tag "G4P62_015607"; note "tartrate resistant (putative); transcript variant X6"; orig_protein_id "gnl|WGS:JAAVVJ|G4P62_P025955"; orig_transcript_id "gnl|WGS:JAAVVJ|G4P62_T025955"; product "acid phosphatase 7"; transcript_biotype "mRNA"; exon_number "14";
CM025025.1	Genbank	exon	26248926	26249350	.	-	.	gene_id "G4P62_015607"; transcript_id "gnl|WGS:JAAVVJ|G4P62_T025955"; gene "acp7"; locus_tag "G4P62_015607"; note "tartrate resistant (putative); transcript variant X6"; orig_protein_id "gnl|WGS:JAAVVJ|G4P62_P025955"; orig_transcript_id "gnl|WGS:JAAVVJ|G4P62_T025955"; product "acid phosphatase 7"; transcript_biotype "mRNA"; exon_number "15";
CM025025.1	Genbank	CDS	26264353	26264452	.	-	0	gene_id "G4P62_015607"; transcript_id "gnl|WGS:JAAVVJ|G4P62_T025955"; gbkey "CDS"; gene "acp7"; locus_tag "G4P62_015607"; orig_transcript_id "gnl|WGS:JAAVVJ|G4P62_T025955"; product "transcript variant X6"; protein_id "KAF7201971.1"; exon_number "2";
CM025025.1	Genbank	CDS	26263943	26264143	.	-	2	gene_id "G4P62_015607"; transcript_id "gnl|WGS:JAAVVJ|G4P62_T025955"; gbkey "CDS"; gene "acp7"; locus_tag "G4P62_015607"; orig_transcript_id "gnl|WGS:JAAVVJ|G4P62_T025955"; product "transcript variant X6"; protein_id "KAF7201971.1"; exon_number "3";
CM025025.1	Genbank	CDS	26263683	26263865	.	-	2	gene_id "G4P62_015607"; transcript_id "gnl|WGS:JAAVVJ|G4P62_T025955"; gbkey "CDS"; gene "acp7"; locus_tag "G4P62_015607"; orig_transcript_id "gnl|WGS:JAAVVJ|G4P62_T025955"; product "transcript variant X6"; protein_id "KAF7201971.1"; exon_number "4";
CM025025.1	Genbank	CDS	26262352	26262377	.	-	2	gene_id "G4P62_015607"; transcript_id "gnl|WGS:JAAVVJ|G4P62_T025955"; gbkey "CDS"; gene "acp7"; locus_tag "G4P62_015607"; orig_transcript_id "gnl|WGS:JAAVVJ|G4P62_T025955"; product "transcript variant X6"; protein_id "KAF7201971.1"; exon_number "5";
CM025025.1	Genbank	CDS	26260072	26260169	.	-	0	gene_id "G4P62_015607"; transcript_id "gnl|WGS:JAAVVJ|G4P62_T025955"; gbkey "CDS"; gene "acp7"; locus_tag "G4P62_015607"; orig_transcript_id "gnl|WGS:JAAVVJ|G4P62_T025955"; product "transcript variant X6"; protein_id "KAF7201971.1"; exon_number "6";
CM025025.1	Genbank	CDS	26255158	26255220	.	-	1	gene_id "G4P62_015607"; transcript_id "gnl|WGS:JAAVVJ|G4P62_T025955"; gbkey "CDS"; gene "acp7"; locus_tag "G4P62_015607"; orig_transcript_id "gnl|WGS:JAAVVJ|G4P62_T025955"; product "transcript variant X6"; protein_id "KAF7201971.1"; exon_number "7";
CM025025.1	Genbank	CDS	26254408	26254522	.	-	1	gene_id "G4P62_015607"; transcript_id "gnl|WGS:JAAVVJ|G4P62_T025955"; gbkey "CDS"; gene "acp7"; locus_tag "G4P62_015607"; orig_transcript_id "gnl|WGS:JAAVVJ|G4P62_T025955"; product "transcript variant X6"; protein_id "KAF7201971.1"; exon_number "8";
CM025025.1	Genbank	CDS	26254149	26254262	.	-	0	gene_id "G4P62_015607"; transcript_id "gnl|WGS:JAAVVJ|G4P62_T025955"; gbkey "CDS"; gene "acp7"; locus_tag "G4P62_015607"; orig_transcript_id "gnl|WGS:JAAVVJ|G4P62_T025955"; product "transcript variant X6"; protein_id "KAF7201971.1"; exon_number "9";
CM025025.1	Genbank	CDS	26253730	26253796	.	-	0	gene_id "G4P62_015607"; transcript_id "gnl|WGS:JAAVVJ|G4P62_T025955"; gbkey "CDS"; gene "acp7"; locus_tag "G4P62_015607"; orig_transcript_id "gnl|WGS:JAAVVJ|G4P62_T025955"; product "transcript variant X6"; protein_id "KAF7201971.1"; exon_number "10";
CM025025.1	Genbank	CDS	26253586	26253653	.	-	2	gene_id "G4P62_015607"; transcript_id "gnl|WGS:JAAVVJ|G4P62_T025955"; gbkey "CDS"; gene "acp7"; locus_tag "G4P62_015607"; orig_transcript_id "gnl|WGS:JAAVVJ|G4P62_T025955"; product "transcript variant X6"; protein_id "KAF7201971.1"; exon_number "11";
CM025025.1	Genbank	CDS	26253424	26253495	.	-	0	gene_id "G4P62_015607"; transcript_id "gnl|WGS:JAAVVJ|G4P62_T025955"; gbkey "CDS"; gene "acp7"; locus_tag "G4P62_015607"; orig_transcript_id "gnl|WGS:JAAVVJ|G4P62_T025955"; product "transcript variant X6"; protein_id "KAF7201971.1"; exon_number "12";
CM025025.1	Genbank	CDS	26252925	26253062	.	-	0	gene_id "G4P62_015607"; transcript_id "gnl|WGS:JAAVVJ|G4P62_T025955"; gbkey "CDS"; gene "acp7"; locus_tag "G4P62_015607"; orig_transcript_id "gnl|WGS:JAAVVJ|G4P62_T025955"; product "transcript variant X6"; protein_id "KAF7201971.1"; exon_number "13";
CM025025.1	Genbank	CDS	26251655	26251717	.	-	0	gene_id "G4P62_015607"; transcript_id "gnl|WGS:JAAVVJ|G4P62_T025955"; gbkey "CDS"; gene "acp7"; locus_tag "G4P62_015607"; orig_transcript_id "gnl|WGS:JAAVVJ|G4P62_T025955"; product "transcript variant X6"; protein_id "KAF7201971.1"; exon_number "14";
CM025025.1	Genbank	start_codon	26264450	26264452	.	-	0	gene_id "G4P62_015607"; transcript_id "gnl|WGS:JAAVVJ|G4P62_T025955"; gbkey "CDS"; gene "acp7"; locus_tag "G4P62_015607"; orig_transcript_id "gnl|WGS:JAAVVJ|G4P62_T025955"; product "transcript variant X6"; protein_id "KAF7201971.1"; exon_number "2";
CM025025.1	Genbank	stop_codon	26251652	26251654	.	-	0	gene_id "G4P62_015607"; transcript_id "gnl|WGS:JAAVVJ|G4P62_T025955"; gbkey "CDS"; gene "acp7"; locus_tag "G4P62_015607"; orig_transcript_id "gnl|WGS:JAAVVJ|G4P62_T025955"; product "transcript variant X6"; protein_id "KAF7201971.1"; exon_number "14";
CM025025.1	Genbank	transcript	26248926	26265454	.	-	.	gene_id "G4P62_015607"; transcript_id "gnl|WGS:JAAVVJ|G4P62_T025956"; gbkey "mRNA"; gene "acp7"; locus_tag "G4P62_015607"; note "tartrate resistant (putative); transcript variant X9"; orig_protein_id "gnl|WGS:JAAVVJ|G4P62_P025956"; orig_transcript_id "gnl|WGS:JAAVVJ|G4P62_T025956"; product "acid phosphatase 7"; transcript_biotype "mRNA";
CM025025.1	Genbank	exon	26265293	26265454	.	-	.	gene_id "G4P62_015607"; transcript_id "gnl|WGS:JAAVVJ|G4P62_T025956"; gene "acp7"; locus_tag "G4P62_015607"; note "tartrate resistant (putative); transcript variant X9"; orig_protein_id "gnl|WGS:JAAVVJ|G4P62_P025956"; orig_transcript_id "gnl|WGS:JAAVVJ|G4P62_T025956"; product "acid phosphatase 7"; transcript_biotype "mRNA"; exon_number "1";
CM025025.1	Genbank	exon	26264574	26264590	.	-	.	gene_id "G4P62_015607"; transcript_id "gnl|WGS:JAAVVJ|G4P62_T025956"; gene "acp7"; locus_tag "G4P62_015607"; note "tartrate resistant (putative); transcript variant X9"; orig_protein_id "gnl|WGS:JAAVVJ|G4P62_P025956"; orig_transcript_id "gnl|WGS:JAAVVJ|G4P62_T025956"; product "acid phosphatase 7"; transcript_biotype "mRNA"; exon_number "2";
CM025025.1	Genbank	exon	26264353	26264464	.	-	.	gene_id "G4P62_015607"; transcript_id "gnl|WGS:JAAVVJ|G4P62_T025956"; gene "acp7"; locus_tag "G4P62_015607"; note "tartrate resistant (putative); transcript variant X9"; orig_protein_id "gnl|WGS:JAAVVJ|G4P62_P025956"; orig_transcript_id "gnl|WGS:JAAVVJ|G4P62_T025956"; product "acid phosphatase 7"; transcript_biotype "mRNA"; exon_number "3";
CM025025.1	Genbank	exon	26263943	26264143	.	-	.	gene_id "G4P62_015607"; transcript_id "gnl|WGS:JAAVVJ|G4P62_T025956"; gene "acp7"; locus_tag "G4P62_015607"; note "tartrate resistant (putative); transcript variant X9"; orig_protein_id "gnl|WGS:JAAVVJ|G4P62_P025956"; orig_transcript_id "gnl|WGS:JAAVVJ|G4P62_T025956"; product "acid phosphatase 7"; transcript_biotype "mRNA"; exon_number "4";
CM025025.1	Genbank	exon	26263683	26263865	.	-	.	gene_id "G4P62_015607"; transcript_id "gnl|WGS:JAAVVJ|G4P62_T025956"; gene "acp7"; locus_tag "G4P62_015607"; note "tartrate resistant (putative); transcript variant X9"; orig_protein_id "gnl|WGS:JAAVVJ|G4P62_P025956"; orig_transcript_id "gnl|WGS:JAAVVJ|G4P62_T025956"; product "acid phosphatase 7"; transcript_biotype "mRNA"; exon_number "5";
CM025025.1	Genbank	exon	26262352	26262377	.	-	.	gene_id "G4P62_015607"; transcript_id "gnl|WGS:JAAVVJ|G4P62_T025956"; gene "acp7"; locus_tag "G4P62_015607"; note "tartrate resistant (putative); transcript variant X9"; orig_protein_id "gnl|WGS:JAAVVJ|G4P62_P025956"; orig_transcript_id "gnl|WGS:JAAVVJ|G4P62_T025956"; product "acid phosphatase 7"; transcript_biotype "mRNA"; exon_number "6";
CM025025.1	Genbank	exon	26260072	26260169	.	-	.	gene_id "G4P62_015607"; transcript_id "gnl|WGS:JAAVVJ|G4P62_T025956"; gene "acp7"; locus_tag "G4P62_015607"; note "tartrate resistant (putative); transcript variant X9"; orig_protein_id "gnl|WGS:JAAVVJ|G4P62_P025956"; orig_transcript_id "gnl|WGS:JAAVVJ|G4P62_T025956"; product "acid phosphatase 7"; transcript_biotype "mRNA"; exon_number "7";
CM025025.1	Genbank	exon	26255158	26255220	.	-	.	gene_id "G4P62_015607"; transcript_id "gnl|WGS:JAAVVJ|G4P62_T025956"; gene "acp7"; locus_tag "G4P62_015607"; note "tartrate resistant (putative); transcript variant X9"; orig_protein_id "gnl|WGS:JAAVVJ|G4P62_P025956"; orig_transcript_id "gnl|WGS:JAAVVJ|G4P62_T025956"; product "acid phosphatase 7"; transcript_biotype "mRNA"; exon_number "8";
CM025025.1	Genbank	exon	26254408	26254522	.	-	.	gene_id "G4P62_015607"; transcript_id "gnl|WGS:JAAVVJ|G4P62_T025956"; gene "acp7"; locus_tag "G4P62_015607"; note "tartrate resistant (putative); transcript variant X9"; orig_protein_id "gnl|WGS:JAAVVJ|G4P62_P025956"; orig_transcript_id "gnl|WGS:JAAVVJ|G4P62_T025956"; product "acid phosphatase 7"; transcript_biotype "mRNA"; exon_number "9";
CM025025.1	Genbank	exon	26254149	26254262	.	-	.	gene_id "G4P62_015607"; transcript_id "gnl|WGS:JAAVVJ|G4P62_T025956"; gene "acp7"; locus_tag "G4P62_015607"; note "tartrate resistant (putative); transcript variant X9"; orig_protein_id "gnl|WGS:JAAVVJ|G4P62_P025956"; orig_transcript_id "gnl|WGS:JAAVVJ|G4P62_T025956"; product "acid phosphatase 7"; transcript_biotype "mRNA"; exon_number "10";
CM025025.1	Genbank	exon	26253730	26253796	.	-	.	gene_id "G4P62_015607"; transcript_id "gnl|WGS:JAAVVJ|G4P62_T025956"; gene "acp7"; locus_tag "G4P62_015607"; note "tartrate resistant (putative); transcript variant X9"; orig_protein_id "gnl|WGS:JAAVVJ|G4P62_P025956"; orig_transcript_id "gnl|WGS:JAAVVJ|G4P62_T025956"; product "acid phosphatase 7"; transcript_biotype "mRNA"; exon_number "11";
CM025025.1	Genbank	exon	26253586	26253653	.	-	.	gene_id "G4P62_015607"; transcript_id "gnl|WGS:JAAVVJ|G4P62_T025956"; gene "acp7"; locus_tag "G4P62_015607"; note "tartrate resistant (putative); transcript variant X9"; orig_protein_id "gnl|WGS:JAAVVJ|G4P62_P025956"; orig_transcript_id "gnl|WGS:JAAVVJ|G4P62_T025956"; product "acid phosphatase 7"; transcript_biotype "mRNA"; exon_number "12";
CM025025.1	Genbank	exon	26253424	26253495	.	-	.	gene_id "G4P62_015607"; transcript_id "gnl|WGS:JAAVVJ|G4P62_T025956"; gene "acp7"; locus_tag "G4P62_015607"; note "tartrate resistant (putative); transcript variant X9"; orig_protein_id "gnl|WGS:JAAVVJ|G4P62_P025956"; orig_transcript_id "gnl|WGS:JAAVVJ|G4P62_T025956"; product "acid phosphatase 7"; transcript_biotype "mRNA"; exon_number "13";
CM025025.1	Genbank	exon	26252925	26253062	.	-	.	gene_id "G4P62_015607"; transcript_id "gnl|WGS:JAAVVJ|G4P62_T025956"; gene "acp7"; locus_tag "G4P62_015607"; note "tartrate resistant (putative); transcript variant X9"; orig_protein_id "gnl|WGS:JAAVVJ|G4P62_P025956"; orig_transcript_id "gnl|WGS:JAAVVJ|G4P62_T025956"; product "acid phosphatase 7"; transcript_biotype "mRNA"; exon_number "14";
CM025025.1	Genbank	exon	26249515	26251717	.	-	.	gene_id "G4P62_015607"; transcript_id "gnl|WGS:JAAVVJ|G4P62_T025956"; gene "acp7"; locus_tag "G4P62_015607"; note "tartrate resistant (putative); transcript variant X9"; orig_protein_id "gnl|WGS:JAAVVJ|G4P62_P025956"; orig_transcript_id "gnl|WGS:JAAVVJ|G4P62_T025956"; product "acid phosphatase 7"; transcript_biotype "mRNA"; exon_number "15";
CM025025.1	Genbank	exon	26248926	26249350	.	-	.	gene_id "G4P62_015607"; transcript_id "gnl|WGS:JAAVVJ|G4P62_T025956"; gene "acp7"; locus_tag "G4P62_015607"; note "tartrate resistant (putative); transcript variant X9"; orig_protein_id "gnl|WGS:JAAVVJ|G4P62_P025956"; orig_transcript_id "gnl|WGS:JAAVVJ|G4P62_T025956"; product "acid phosphatase 7"; transcript_biotype "mRNA"; exon_number "16";
CM025025.1	Genbank	CDS	26264353	26264452	.	-	0	gene_id "G4P62_015607"; transcript_id "gnl|WGS:JAAVVJ|G4P62_T025956"; gbkey "CDS"; gene "acp7"; locus_tag "G4P62_015607"; orig_transcript_id "gnl|WGS:JAAVVJ|G4P62_T025956"; product "transcript variant X9"; protein_id "KAF7201972.1"; exon_number "3";
CM025025.1	Genbank	CDS	26263943	26264143	.	-	2	gene_id "G4P62_015607"; transcript_id "gnl|WGS:JAAVVJ|G4P62_T025956"; gbkey "CDS"; gene "acp7"; locus_tag "G4P62_015607"; orig_transcript_id "gnl|WGS:JAAVVJ|G4P62_T025956"; product "transcript variant X9"; protein_id "KAF7201972.1"; exon_number "4";
CM025025.1	Genbank	CDS	26263683	26263865	.	-	2	gene_id "G4P62_015607"; transcript_id "gnl|WGS:JAAVVJ|G4P62_T025956"; gbkey "CDS"; gene "acp7"; locus_tag "G4P62_015607"; orig_transcript_id "gnl|WGS:JAAVVJ|G4P62_T025956"; product "transcript variant X9"; protein_id "KAF7201972.1"; exon_number "5";
CM025025.1	Genbank	CDS	26262352	26262377	.	-	2	gene_id "G4P62_015607"; transcript_id "gnl|WGS:JAAVVJ|G4P62_T025956"; gbkey "CDS"; gene "acp7"; locus_tag "G4P62_015607"; orig_transcript_id "gnl|WGS:JAAVVJ|G4P62_T025956"; product "transcript variant X9"; protein_id "KAF7201972.1"; exon_number "6";
CM025025.1	Genbank	CDS	26260072	26260169	.	-	0	gene_id "G4P62_015607"; transcript_id "gnl|WGS:JAAVVJ|G4P62_T025956"; gbkey "CDS"; gene "acp7"; locus_tag "G4P62_015607"; orig_transcript_id "gnl|WGS:JAAVVJ|G4P62_T025956"; product "transcript variant X9"; protein_id "KAF7201972.1"; exon_number "7";
CM025025.1	Genbank	CDS	26255158	26255220	.	-	1	gene_id "G4P62_015607"; transcript_id "gnl|WGS:JAAVVJ|G4P62_T025956"; gbkey "CDS"; gene "acp7"; locus_tag "G4P62_015607"; orig_transcript_id "gnl|WGS:JAAVVJ|G4P62_T025956"; product "transcript variant X9"; protein_id "KAF7201972.1"; exon_number "8";
CM025025.1	Genbank	CDS	26254408	26254522	.	-	1	gene_id "G4P62_015607"; transcript_id "gnl|WGS:JAAVVJ|G4P62_T025956"; gbkey "CDS"; gene "acp7"; locus_tag "G4P62_015607"; orig_transcript_id "gnl|WGS:JAAVVJ|G4P62_T025956"; product "transcript variant X9"; protein_id "KAF7201972.1"; exon_number "9";
CM025025.1	Genbank	CDS	26254149	26254262	.	-	0	gene_id "G4P62_015607"; transcript_id "gnl|WGS:JAAVVJ|G4P62_T025956"; gbkey "CDS"; gene "acp7"; locus_tag "G4P62_015607"; orig_transcript_id "gnl|WGS:JAAVVJ|G4P62_T025956"; product "transcript variant X9"; protein_id "KAF7201972.1"; exon_number "10";
CM025025.1	Genbank	CDS	26253730	26253796	.	-	0	gene_id "G4P62_015607"; transcript_id "gnl|WGS:JAAVVJ|G4P62_T025956"; gbkey "CDS"; gene "acp7"; locus_tag "G4P62_015607"; orig_transcript_id "gnl|WGS:JAAVVJ|G4P62_T025956"; product "transcript variant X9"; protein_id "KAF7201972.1"; exon_number "11";
CM025025.1	Genbank	CDS	26253586	26253653	.	-	2	gene_id "G4P62_015607"; transcript_id "gnl|WGS:JAAVVJ|G4P62_T025956"; gbkey "CDS"; gene "acp7"; locus_tag "G4P62_015607"; orig_transcript_id "gnl|WGS:JAAVVJ|G4P62_T025956"; product "transcript variant X9"; protein_id "KAF7201972.1"; exon_number "12";
CM025025.1	Genbank	CDS	26253424	26253495	.	-	0	gene_id "G4P62_015607"; transcript_id "gnl|WGS:JAAVVJ|G4P62_T025956"; gbkey "CDS"; gene "acp7"; locus_tag "G4P62_015607"; orig_transcript_id "gnl|WGS:JAAVVJ|G4P62_T025956"; product "transcript variant X9"; protein_id "KAF7201972.1"; exon_number "13";
CM025025.1	Genbank	CDS	26252925	26253062	.	-	0	gene_id "G4P62_015607"; transcript_id "gnl|WGS:JAAVVJ|G4P62_T025956"; gbkey "CDS"; gene "acp7"; locus_tag "G4P62_015607"; orig_transcript_id "gnl|WGS:JAAVVJ|G4P62_T025956"; product "transcript variant X9"; protein_id "KAF7201972.1"; exon_number "14";
CM025025.1	Genbank	CDS	26251655	26251717	.	-	0	gene_id "G4P62_015607"; transcript_id "gnl|WGS:JAAVVJ|G4P62_T025956"; gbkey "CDS"; gene "acp7"; locus_tag "G4P62_015607"; orig_transcript_id "gnl|WGS:JAAVVJ|G4P62_T025956"; product "transcript variant X9"; protein_id "KAF7201972.1"; exon_number "15";
CM025025.1	Genbank	start_codon	26264450	26264452	.	-	0	gene_id "G4P62_015607"; transcript_id "gnl|WGS:JAAVVJ|G4P62_T025956"; gbkey "CDS"; gene "acp7"; locus_tag "G4P62_015607"; orig_transcript_id "gnl|WGS:JAAVVJ|G4P62_T025956"; product "transcript variant X9"; protein_id "KAF7201972.1"; exon_number "3";
CM025025.1	Genbank	stop_codon	26251652	26251654	.	-	0	gene_id "G4P62_015607"; transcript_id "gnl|WGS:JAAVVJ|G4P62_T025956"; gbkey "CDS"; gene "acp7"; locus_tag "G4P62_015607"; orig_transcript_id "gnl|WGS:JAAVVJ|G4P62_T025956"; product "transcript variant X9"; protein_id "KAF7201972.1"; exon_number "15";
CM025025.1	Genbank	transcript	26248926	26265454	.	-	.	gene_id "G4P62_015607"; transcript_id "gnl|WGS:JAAVVJ|G4P62_T025957"; gbkey "mRNA"; gene "acp7"; locus_tag "G4P62_015607"; note "tartrate resistant (putative); transcript variant X8"; orig_protein_id "gnl|WGS:JAAVVJ|G4P62_P025957"; orig_transcript_id "gnl|WGS:JAAVVJ|G4P62_T025957"; product "acid phosphatase 7"; transcript_biotype "mRNA";
CM025025.1	Genbank	exon	26265293	26265454	.	-	.	gene_id "G4P62_015607"; transcript_id "gnl|WGS:JAAVVJ|G4P62_T025957"; gene "acp7"; locus_tag "G4P62_015607"; note "tartrate resistant (putative); transcript variant X8"; orig_protein_id "gnl|WGS:JAAVVJ|G4P62_P025957"; orig_transcript_id "gnl|WGS:JAAVVJ|G4P62_T025957"; product "acid phosphatase 7"; transcript_biotype "mRNA"; exon_number "1";
CM025025.1	Genbank	exon	26264569	26264590	.	-	.	gene_id "G4P62_015607"; transcript_id "gnl|WGS:JAAVVJ|G4P62_T025957"; gene "acp7"; locus_tag "G4P62_015607"; note "tartrate resistant (putative); transcript variant X8"; orig_protein_id "gnl|WGS:JAAVVJ|G4P62_P025957"; orig_transcript_id "gnl|WGS:JAAVVJ|G4P62_T025957"; product "acid phosphatase 7"; transcript_biotype "mRNA"; exon_number "2";
CM025025.1	Genbank	exon	26264353	26264464	.	-	.	gene_id "G4P62_015607"; transcript_id "gnl|WGS:JAAVVJ|G4P62_T025957"; gene "acp7"; locus_tag "G4P62_015607"; note "tartrate resistant (putative); transcript variant X8"; orig_protein_id "gnl|WGS:JAAVVJ|G4P62_P025957"; orig_transcript_id "gnl|WGS:JAAVVJ|G4P62_T025957"; product "acid phosphatase 7"; transcript_biotype "mRNA"; exon_number "3";
CM025025.1	Genbank	exon	26263943	26264143	.	-	.	gene_id "G4P62_015607"; transcript_id "gnl|WGS:JAAVVJ|G4P62_T025957"; gene "acp7"; locus_tag "G4P62_015607"; note "tartrate resistant (putative); transcript variant X8"; orig_protein_id "gnl|WGS:JAAVVJ|G4P62_P025957"; orig_transcript_id "gnl|WGS:JAAVVJ|G4P62_T025957"; product "acid phosphatase 7"; transcript_biotype "mRNA"; exon_number "4";
CM025025.1	Genbank	exon	26263683	26263865	.	-	.	gene_id "G4P62_015607"; transcript_id "gnl|WGS:JAAVVJ|G4P62_T025957"; gene "acp7"; locus_tag "G4P62_015607"; note "tartrate resistant (putative); transcript variant X8"; orig_protein_id "gnl|WGS:JAAVVJ|G4P62_P025957"; orig_transcript_id "gnl|WGS:JAAVVJ|G4P62_T025957"; product "acid phosphatase 7"; transcript_biotype "mRNA"; exon_number "5";
CM025025.1	Genbank	exon	26262352	26262377	.	-	.	gene_id "G4P62_015607"; transcript_id "gnl|WGS:JAAVVJ|G4P62_T025957"; gene "acp7"; locus_tag "G4P62_015607"; note "tartrate resistant (putative); transcript variant X8"; orig_protein_id "gnl|WGS:JAAVVJ|G4P62_P025957"; orig_transcript_id "gnl|WGS:JAAVVJ|G4P62_T025957"; product "acid phosphatase 7"; transcript_biotype "mRNA"; exon_number "6";
CM025025.1	Genbank	exon	26260072	26260169	.	-	.	gene_id "G4P62_015607"; transcript_id "gnl|WGS:JAAVVJ|G4P62_T025957"; gene "acp7"; locus_tag "G4P62_015607"; note "tartrate resistant (putative); transcript variant X8"; orig_protein_id "gnl|WGS:JAAVVJ|G4P62_P025957"; orig_transcript_id "gnl|WGS:JAAVVJ|G4P62_T025957"; product "acid phosphatase 7"; transcript_biotype "mRNA"; exon_number "7";
CM025025.1	Genbank	exon	26255158	26255220	.	-	.	gene_id "G4P62_015607"; transcript_id "gnl|WGS:JAAVVJ|G4P62_T025957"; gene "acp7"; locus_tag "G4P62_015607"; note "tartrate resistant (putative); transcript variant X8"; orig_protein_id "gnl|WGS:JAAVVJ|G4P62_P025957"; orig_transcript_id "gnl|WGS:JAAVVJ|G4P62_T025957"; product "acid phosphatase 7"; transcript_biotype "mRNA"; exon_number "8";
CM025025.1	Genbank	exon	26254408	26254522	.	-	.	gene_id "G4P62_015607"; transcript_id "gnl|WGS:JAAVVJ|G4P62_T025957"; gene "acp7"; locus_tag "G4P62_015607"; note "tartrate resistant (putative); transcript variant X8"; orig_protein_id "gnl|WGS:JAAVVJ|G4P62_P025957"; orig_transcript_id "gnl|WGS:JAAVVJ|G4P62_T025957"; product "acid phosphatase 7"; transcript_biotype "mRNA"; exon_number "9";
CM025025.1	Genbank	exon	26254149	26254262	.	-	.	gene_id "G4P62_015607"; transcript_id "gnl|WGS:JAAVVJ|G4P62_T025957"; gene "acp7"; locus_tag "G4P62_015607"; note "tartrate resistant (putative); transcript variant X8"; orig_protein_id "gnl|WGS:JAAVVJ|G4P62_P025957"; orig_transcript_id "gnl|WGS:JAAVVJ|G4P62_T025957"; product "acid phosphatase 7"; transcript_biotype "mRNA"; exon_number "10";
CM025025.1	Genbank	exon	26253730	26253796	.	-	.	gene_id "G4P62_015607"; transcript_id "gnl|WGS:JAAVVJ|G4P62_T025957"; gene "acp7"; locus_tag "G4P62_015607"; note "tartrate resistant (putative); transcript variant X8"; orig_protein_id "gnl|WGS:JAAVVJ|G4P62_P025957"; orig_transcript_id "gnl|WGS:JAAVVJ|G4P62_T025957"; product "acid phosphatase 7"; transcript_biotype "mRNA"; exon_number "11";
CM025025.1	Genbank	exon	26253586	26253653	.	-	.	gene_id "G4P62_015607"; transcript_id "gnl|WGS:JAAVVJ|G4P62_T025957"; gene "acp7"; locus_tag "G4P62_015607"; note "tartrate resistant (putative); transcript variant X8"; orig_protein_id "gnl|WGS:JAAVVJ|G4P62_P025957"; orig_transcript_id "gnl|WGS:JAAVVJ|G4P62_T025957"; product "acid phosphatase 7"; transcript_biotype "mRNA"; exon_number "12";
CM025025.1	Genbank	exon	26253424	26253495	.	-	.	gene_id "G4P62_015607"; transcript_id "gnl|WGS:JAAVVJ|G4P62_T025957"; gene "acp7"; locus_tag "G4P62_015607"; note "tartrate resistant (putative); transcript variant X8"; orig_protein_id "gnl|WGS:JAAVVJ|G4P62_P025957"; orig_transcript_id "gnl|WGS:JAAVVJ|G4P62_T025957"; product "acid phosphatase 7"; transcript_biotype "mRNA"; exon_number "13";
CM025025.1	Genbank	exon	26252925	26253062	.	-	.	gene_id "G4P62_015607"; transcript_id "gnl|WGS:JAAVVJ|G4P62_T025957"; gene "acp7"; locus_tag "G4P62_015607"; note "tartrate resistant (putative); transcript variant X8"; orig_protein_id "gnl|WGS:JAAVVJ|G4P62_P025957"; orig_transcript_id "gnl|WGS:JAAVVJ|G4P62_T025957"; product "acid phosphatase 7"; transcript_biotype "mRNA"; exon_number "14";
CM025025.1	Genbank	exon	26249515	26251717	.	-	.	gene_id "G4P62_015607"; transcript_id "gnl|WGS:JAAVVJ|G4P62_T025957"; gene "acp7"; locus_tag "G4P62_015607"; note "tartrate resistant (putative); transcript variant X8"; orig_protein_id "gnl|WGS:JAAVVJ|G4P62_P025957"; orig_transcript_id "gnl|WGS:JAAVVJ|G4P62_T025957"; product "acid phosphatase 7"; transcript_biotype "mRNA"; exon_number "15";
CM025025.1	Genbank	exon	26248926	26249350	.	-	.	gene_id "G4P62_015607"; transcript_id "gnl|WGS:JAAVVJ|G4P62_T025957"; gene "acp7"; locus_tag "G4P62_015607"; note "tartrate resistant (putative); transcript variant X8"; orig_protein_id "gnl|WGS:JAAVVJ|G4P62_P025957"; orig_transcript_id "gnl|WGS:JAAVVJ|G4P62_T025957"; product "acid phosphatase 7"; transcript_biotype "mRNA"; exon_number "16";
CM025025.1	Genbank	CDS	26264353	26264452	.	-	0	gene_id "G4P62_015607"; transcript_id "gnl|WGS:JAAVVJ|G4P62_T025957"; gbkey "CDS"; gene "acp7"; locus_tag "G4P62_015607"; orig_transcript_id "gnl|WGS:JAAVVJ|G4P62_T025957"; product "transcript variant X8"; protein_id "KAF7201973.1"; exon_number "3";
CM025025.1	Genbank	CDS	26263943	26264143	.	-	2	gene_id "G4P62_015607"; transcript_id "gnl|WGS:JAAVVJ|G4P62_T025957"; gbkey "CDS"; gene "acp7"; locus_tag "G4P62_015607"; orig_transcript_id "gnl|WGS:JAAVVJ|G4P62_T025957"; product "transcript variant X8"; protein_id "KAF7201973.1"; exon_number "4";
CM025025.1	Genbank	CDS	26263683	26263865	.	-	2	gene_id "G4P62_015607"; transcript_id "gnl|WGS:JAAVVJ|G4P62_T025957"; gbkey "CDS"; gene "acp7"; locus_tag "G4P62_015607"; orig_transcript_id "gnl|WGS:JAAVVJ|G4P62_T025957"; product "transcript variant X8"; protein_id "KAF7201973.1"; exon_number "5";
CM025025.1	Genbank	CDS	26262352	26262377	.	-	2	gene_id "G4P62_015607"; transcript_id "gnl|WGS:JAAVVJ|G4P62_T025957"; gbkey "CDS"; gene "acp7"; locus_tag "G4P62_015607"; orig_transcript_id "gnl|WGS:JAAVVJ|G4P62_T025957"; product "transcript variant X8"; protein_id "KAF7201973.1"; exon_number "6";
CM025025.1	Genbank	CDS	26260072	26260169	.	-	0	gene_id "G4P62_015607"; transcript_id "gnl|WGS:JAAVVJ|G4P62_T025957"; gbkey "CDS"; gene "acp7"; locus_tag "G4P62_015607"; orig_transcript_id "gnl|WGS:JAAVVJ|G4P62_T025957"; product "transcript variant X8"; protein_id "KAF7201973.1"; exon_number "7";
CM025025.1	Genbank	CDS	26255158	26255220	.	-	1	gene_id "G4P62_015607"; transcript_id "gnl|WGS:JAAVVJ|G4P62_T025957"; gbkey "CDS"; gene "acp7"; locus_tag "G4P62_015607"; orig_transcript_id "gnl|WGS:JAAVVJ|G4P62_T025957"; product "transcript variant X8"; protein_id "KAF7201973.1"; exon_number "8";
CM025025.1	Genbank	CDS	26254408	26254522	.	-	1	gene_id "G4P62_015607"; transcript_id "gnl|WGS:JAAVVJ|G4P62_T025957"; gbkey "CDS"; gene "acp7"; locus_tag "G4P62_015607"; orig_transcript_id "gnl|WGS:JAAVVJ|G4P62_T025957"; product "transcript variant X8"; protein_id "KAF7201973.1"; exon_number "9";
CM025025.1	Genbank	CDS	26254149	26254262	.	-	0	gene_id "G4P62_015607"; transcript_id "gnl|WGS:JAAVVJ|G4P62_T025957"; gbkey "CDS"; gene "acp7"; locus_tag "G4P62_015607"; orig_transcript_id "gnl|WGS:JAAVVJ|G4P62_T025957"; product "transcript variant X8"; protein_id "KAF7201973.1"; exon_number "10";
CM025025.1	Genbank	CDS	26253730	26253796	.	-	0	gene_id "G4P62_015607"; transcript_id "gnl|WGS:JAAVVJ|G4P62_T025957"; gbkey "CDS"; gene "acp7"; locus_tag "G4P62_015607"; orig_transcript_id "gnl|WGS:JAAVVJ|G4P62_T025957"; product "transcript variant X8"; protein_id "KAF7201973.1"; exon_number "11";
CM025025.1	Genbank	CDS	26253586	26253653	.	-	2	gene_id "G4P62_015607"; transcript_id "gnl|WGS:JAAVVJ|G4P62_T025957"; gbkey "CDS"; gene "acp7"; locus_tag "G4P62_015607"; orig_transcript_id "gnl|WGS:JAAVVJ|G4P62_T025957"; product "transcript variant X8"; protein_id "KAF7201973.1"; exon_number "12";
CM025025.1	Genbank	CDS	26253424	26253495	.	-	0	gene_id "G4P62_015607"; transcript_id "gnl|WGS:JAAVVJ|G4P62_T025957"; gbkey "CDS"; gene "acp7"; locus_tag "G4P62_015607"; orig_transcript_id "gnl|WGS:JAAVVJ|G4P62_T025957"; product "transcript variant X8"; protein_id "KAF7201973.1"; exon_number "13";
CM025025.1	Genbank	CDS	26252925	26253062	.	-	0	gene_id "G4P62_015607"; transcript_id "gnl|WGS:JAAVVJ|G4P62_T025957"; gbkey "CDS"; gene "acp7"; locus_tag "G4P62_015607"; orig_transcript_id "gnl|WGS:JAAVVJ|G4P62_T025957"; product "transcript variant X8"; protein_id "KAF7201973.1"; exon_number "14";
CM025025.1	Genbank	CDS	26251655	26251717	.	-	0	gene_id "G4P62_015607"; transcript_id "gnl|WGS:JAAVVJ|G4P62_T025957"; gbkey "CDS"; gene "acp7"; locus_tag "G4P62_015607"; orig_transcript_id "gnl|WGS:JAAVVJ|G4P62_T025957"; product "transcript variant X8"; protein_id "KAF7201973.1"; exon_number "15";
CM025025.1	Genbank	start_codon	26264450	26264452	.	-	0	gene_id "G4P62_015607"; transcript_id "gnl|WGS:JAAVVJ|G4P62_T025957"; gbkey "CDS"; gene "acp7"; locus_tag "G4P62_015607"; orig_transcript_id "gnl|WGS:JAAVVJ|G4P62_T025957"; product "transcript variant X8"; protein_id "KAF7201973.1"; exon_number "3";
CM025025.1	Genbank	stop_codon	26251652	26251654	.	-	0	gene_id "G4P62_015607"; transcript_id "gnl|WGS:JAAVVJ|G4P62_T025957"; gbkey "CDS"; gene "acp7"; locus_tag "G4P62_015607"; orig_transcript_id "gnl|WGS:JAAVVJ|G4P62_T025957"; product "transcript variant X8"; protein_id "KAF7201973.1"; exon_number "15";
CM025025.1	Genbank	transcript	26248926	26265454	.	-	.	gene_id "G4P62_015607"; transcript_id "gnl|WGS:JAAVVJ|G4P62_T025958"; gbkey "mRNA"; gene "acp7"; locus_tag "G4P62_015607"; note "tartrate resistant (putative); transcript variant X7"; orig_protein_id "gnl|WGS:JAAVVJ|G4P62_P025958"; orig_transcript_id "gnl|WGS:JAAVVJ|G4P62_T025958"; product "acid phosphatase 7"; transcript_biotype "mRNA";
CM025025.1	Genbank	exon	26265293	26265454	.	-	.	gene_id "G4P62_015607"; transcript_id "gnl|WGS:JAAVVJ|G4P62_T025958"; gene "acp7"; locus_tag "G4P62_015607"; note "tartrate resistant (putative); transcript variant X7"; orig_protein_id "gnl|WGS:JAAVVJ|G4P62_P025958"; orig_transcript_id "gnl|WGS:JAAVVJ|G4P62_T025958"; product "acid phosphatase 7"; transcript_biotype "mRNA"; exon_number "1";
CM025025.1	Genbank	exon	26264574	26264633	.	-	.	gene_id "G4P62_015607"; transcript_id "gnl|WGS:JAAVVJ|G4P62_T025958"; gene "acp7"; locus_tag "G4P62_015607"; note "tartrate resistant (putative); transcript variant X7"; orig_protein_id "gnl|WGS:JAAVVJ|G4P62_P025958"; orig_transcript_id "gnl|WGS:JAAVVJ|G4P62_T025958"; product "acid phosphatase 7"; transcript_biotype "mRNA"; exon_number "2";
CM025025.1	Genbank	exon	26264353	26264464	.	-	.	gene_id "G4P62_015607"; transcript_id "gnl|WGS:JAAVVJ|G4P62_T025958"; gene "acp7"; locus_tag "G4P62_015607"; note "tartrate resistant (putative); transcript variant X7"; orig_protein_id "gnl|WGS:JAAVVJ|G4P62_P025958"; orig_transcript_id "gnl|WGS:JAAVVJ|G4P62_T025958"; product "acid phosphatase 7"; transcript_biotype "mRNA"; exon_number "3";
CM025025.1	Genbank	exon	26263943	26264143	.	-	.	gene_id "G4P62_015607"; transcript_id "gnl|WGS:JAAVVJ|G4P62_T025958"; gene "acp7"; locus_tag "G4P62_015607"; note "tartrate resistant (putative); transcript variant X7"; orig_protein_id "gnl|WGS:JAAVVJ|G4P62_P025958"; orig_transcript_id "gnl|WGS:JAAVVJ|G4P62_T025958"; product "acid phosphatase 7"; transcript_biotype "mRNA"; exon_number "4";
CM025025.1	Genbank	exon	26263683	26263865	.	-	.	gene_id "G4P62_015607"; transcript_id "gnl|WGS:JAAVVJ|G4P62_T025958"; gene "acp7"; locus_tag "G4P62_015607"; note "tartrate resistant (putative); transcript variant X7"; orig_protein_id "gnl|WGS:JAAVVJ|G4P62_P025958"; orig_transcript_id "gnl|WGS:JAAVVJ|G4P62_T025958"; product "acid phosphatase 7"; transcript_biotype "mRNA"; exon_number "5";
CM025025.1	Genbank	exon	26262352	26262377	.	-	.	gene_id "G4P62_015607"; transcript_id "gnl|WGS:JAAVVJ|G4P62_T025958"; gene "acp7"; locus_tag "G4P62_015607"; note "tartrate resistant (putative); transcript variant X7"; orig_protein_id "gnl|WGS:JAAVVJ|G4P62_P025958"; orig_transcript_id "gnl|WGS:JAAVVJ|G4P62_T025958"; product "acid phosphatase 7"; transcript_biotype "mRNA"; exon_number "6";
CM025025.1	Genbank	exon	26260072	26260169	.	-	.	gene_id "G4P62_015607"; transcript_id "gnl|WGS:JAAVVJ|G4P62_T025958"; gene "acp7"; locus_tag "G4P62_015607"; note "tartrate resistant (putative); transcript variant X7"; orig_protein_id "gnl|WGS:JAAVVJ|G4P62_P025958"; orig_transcript_id "gnl|WGS:JAAVVJ|G4P62_T025958"; product "acid phosphatase 7"; transcript_biotype "mRNA"; exon_number "7";
CM025025.1	Genbank	exon	26255158	26255220	.	-	.	gene_id "G4P62_015607"; transcript_id "gnl|WGS:JAAVVJ|G4P62_T025958"; gene "acp7"; locus_tag "G4P62_015607"; note "tartrate resistant (putative); transcript variant X7"; orig_protein_id "gnl|WGS:JAAVVJ|G4P62_P025958"; orig_transcript_id "gnl|WGS:JAAVVJ|G4P62_T025958"; product "acid phosphatase 7"; transcript_biotype "mRNA"; exon_number "8";
CM025025.1	Genbank	exon	26254408	26254522	.	-	.	gene_id "G4P62_015607"; transcript_id "gnl|WGS:JAAVVJ|G4P62_T025958"; gene "acp7"; locus_tag "G4P62_015607"; note "tartrate resistant (putative); transcript variant X7"; orig_protein_id "gnl|WGS:JAAVVJ|G4P62_P025958"; orig_transcript_id "gnl|WGS:JAAVVJ|G4P62_T025958"; product "acid phosphatase 7"; transcript_biotype "mRNA"; exon_number "9";
CM025025.1	Genbank	exon	26254149	26254262	.	-	.	gene_id "G4P62_015607"; transcript_id "gnl|WGS:JAAVVJ|G4P62_T025958"; gene "acp7"; locus_tag "G4P62_015607"; note "tartrate resistant (putative); transcript variant X7"; orig_protein_id "gnl|WGS:JAAVVJ|G4P62_P025958"; orig_transcript_id "gnl|WGS:JAAVVJ|G4P62_T025958"; product "acid phosphatase 7"; transcript_biotype "mRNA"; exon_number "10";
CM025025.1	Genbank	exon	26253730	26253796	.	-	.	gene_id "G4P62_015607"; transcript_id "gnl|WGS:JAAVVJ|G4P62_T025958"; gene "acp7"; locus_tag "G4P62_015607"; note "tartrate resistant (putative); transcript variant X7"; orig_protein_id "gnl|WGS:JAAVVJ|G4P62_P025958"; orig_transcript_id "gnl|WGS:JAAVVJ|G4P62_T025958"; product "acid phosphatase 7"; transcript_biotype "mRNA"; exon_number "11";
CM025025.1	Genbank	exon	26253586	26253653	.	-	.	gene_id "G4P62_015607"; transcript_id "gnl|WGS:JAAVVJ|G4P62_T025958"; gene "acp7"; locus_tag "G4P62_015607"; note "tartrate resistant (putative); transcript variant X7"; orig_protein_id "gnl|WGS:JAAVVJ|G4P62_P025958"; orig_transcript_id "gnl|WGS:JAAVVJ|G4P62_T025958"; product "acid phosphatase 7"; transcript_biotype "mRNA"; exon_number "12";
CM025025.1	Genbank	exon	26253424	26253495	.	-	.	gene_id "G4P62_015607"; transcript_id "gnl|WGS:JAAVVJ|G4P62_T025958"; gene "acp7"; locus_tag "G4P62_015607"; note "tartrate resistant (putative); transcript variant X7"; orig_protein_id "gnl|WGS:JAAVVJ|G4P62_P025958"; orig_transcript_id "gnl|WGS:JAAVVJ|G4P62_T025958"; product "acid phosphatase 7"; transcript_biotype "mRNA"; exon_number "13";
CM025025.1	Genbank	exon	26252925	26253062	.	-	.	gene_id "G4P62_015607"; transcript_id "gnl|WGS:JAAVVJ|G4P62_T025958"; gene "acp7"; locus_tag "G4P62_015607"; note "tartrate resistant (putative); transcript variant X7"; orig_protein_id "gnl|WGS:JAAVVJ|G4P62_P025958"; orig_transcript_id "gnl|WGS:JAAVVJ|G4P62_T025958"; product "acid phosphatase 7"; transcript_biotype "mRNA"; exon_number "14";
CM025025.1	Genbank	exon	26249515	26251717	.	-	.	gene_id "G4P62_015607"; transcript_id "gnl|WGS:JAAVVJ|G4P62_T025958"; gene "acp7"; locus_tag "G4P62_015607"; note "tartrate resistant (putative); transcript variant X7"; orig_protein_id "gnl|WGS:JAAVVJ|G4P62_P025958"; orig_transcript_id "gnl|WGS:JAAVVJ|G4P62_T025958"; product "acid phosphatase 7"; transcript_biotype "mRNA"; exon_number "15";
CM025025.1	Genbank	exon	26248926	26249350	.	-	.	gene_id "G4P62_015607"; transcript_id "gnl|WGS:JAAVVJ|G4P62_T025958"; gene "acp7"; locus_tag "G4P62_015607"; note "tartrate resistant (putative); transcript variant X7"; orig_protein_id "gnl|WGS:JAAVVJ|G4P62_P025958"; orig_transcript_id "gnl|WGS:JAAVVJ|G4P62_T025958"; product "acid phosphatase 7"; transcript_biotype "mRNA"; exon_number "16";
CM025025.1	Genbank	CDS	26264353	26264452	.	-	0	gene_id "G4P62_015607"; transcript_id "gnl|WGS:JAAVVJ|G4P62_T025958"; gbkey "CDS"; gene "acp7"; locus_tag "G4P62_015607"; orig_transcript_id "gnl|WGS:JAAVVJ|G4P62_T025958"; product "transcript variant X7"; protein_id "KAF7201974.1"; exon_number "3";
CM025025.1	Genbank	CDS	26263943	26264143	.	-	2	gene_id "G4P62_015607"; transcript_id "gnl|WGS:JAAVVJ|G4P62_T025958"; gbkey "CDS"; gene "acp7"; locus_tag "G4P62_015607"; orig_transcript_id "gnl|WGS:JAAVVJ|G4P62_T025958"; product "transcript variant X7"; protein_id "KAF7201974.1"; exon_number "4";
CM025025.1	Genbank	CDS	26263683	26263865	.	-	2	gene_id "G4P62_015607"; transcript_id "gnl|WGS:JAAVVJ|G4P62_T025958"; gbkey "CDS"; gene "acp7"; locus_tag "G4P62_015607"; orig_transcript_id "gnl|WGS:JAAVVJ|G4P62_T025958"; product "transcript variant X7"; protein_id "KAF7201974.1"; exon_number "5";
CM025025.1	Genbank	CDS	26262352	26262377	.	-	2	gene_id "G4P62_015607"; transcript_id "gnl|WGS:JAAVVJ|G4P62_T025958"; gbkey "CDS"; gene "acp7"; locus_tag "G4P62_015607"; orig_transcript_id "gnl|WGS:JAAVVJ|G4P62_T025958"; product "transcript variant X7"; protein_id "KAF7201974.1"; exon_number "6";
CM025025.1	Genbank	CDS	26260072	26260169	.	-	0	gene_id "G4P62_015607"; transcript_id "gnl|WGS:JAAVVJ|G4P62_T025958"; gbkey "CDS"; gene "acp7"; locus_tag "G4P62_015607"; orig_transcript_id "gnl|WGS:JAAVVJ|G4P62_T025958"; product "transcript variant X7"; protein_id "KAF7201974.1"; exon_number "7";
CM025025.1	Genbank	CDS	26255158	26255220	.	-	1	gene_id "G4P62_015607"; transcript_id "gnl|WGS:JAAVVJ|G4P62_T025958"; gbkey "CDS"; gene "acp7"; locus_tag "G4P62_015607"; orig_transcript_id "gnl|WGS:JAAVVJ|G4P62_T025958"; product "transcript variant X7"; protein_id "KAF7201974.1"; exon_number "8";
CM025025.1	Genbank	CDS	26254408	26254522	.	-	1	gene_id "G4P62_015607"; transcript_id "gnl|WGS:JAAVVJ|G4P62_T025958"; gbkey "CDS"; gene "acp7"; locus_tag "G4P62_015607"; orig_transcript_id "gnl|WGS:JAAVVJ|G4P62_T025958"; product "transcript variant X7"; protein_id "KAF7201974.1"; exon_number "9";
CM025025.1	Genbank	CDS	26254149	26254262	.	-	0	gene_id "G4P62_015607"; transcript_id "gnl|WGS:JAAVVJ|G4P62_T025958"; gbkey "CDS"; gene "acp7"; locus_tag "G4P62_015607"; orig_transcript_id "gnl|WGS:JAAVVJ|G4P62_T025958"; product "transcript variant X7"; protein_id "KAF7201974.1"; exon_number "10";
CM025025.1	Genbank	CDS	26253730	26253796	.	-	0	gene_id "G4P62_015607"; transcript_id "gnl|WGS:JAAVVJ|G4P62_T025958"; gbkey "CDS"; gene "acp7"; locus_tag "G4P62_015607"; orig_transcript_id "gnl|WGS:JAAVVJ|G4P62_T025958"; product "transcript variant X7"; protein_id "KAF7201974.1"; exon_number "11";
CM025025.1	Genbank	CDS	26253586	26253653	.	-	2	gene_id "G4P62_015607"; transcript_id "gnl|WGS:JAAVVJ|G4P62_T025958"; gbkey "CDS"; gene "acp7"; locus_tag "G4P62_015607"; orig_transcript_id "gnl|WGS:JAAVVJ|G4P62_T025958"; product "transcript variant X7"; protein_id "KAF7201974.1"; exon_number "12";
CM025025.1	Genbank	CDS	26253424	26253495	.	-	0	gene_id "G4P62_015607"; transcript_id "gnl|WGS:JAAVVJ|G4P62_T025958"; gbkey "CDS"; gene "acp7"; locus_tag "G4P62_015607"; orig_transcript_id "gnl|WGS:JAAVVJ|G4P62_T025958"; product "transcript variant X7"; protein_id "KAF7201974.1"; exon_number "13";
CM025025.1	Genbank	CDS	26252925	26253062	.	-	0	gene_id "G4P62_015607"; transcript_id "gnl|WGS:JAAVVJ|G4P62_T025958"; gbkey "CDS"; gene "acp7"; locus_tag "G4P62_015607"; orig_transcript_id "gnl|WGS:JAAVVJ|G4P62_T025958"; product "transcript variant X7"; protein_id "KAF7201974.1"; exon_number "14";
CM025025.1	Genbank	CDS	26251655	26251717	.	-	0	gene_id "G4P62_015607"; transcript_id "gnl|WGS:JAAVVJ|G4P62_T025958"; gbkey "CDS"; gene "acp7"; locus_tag "G4P62_015607"; orig_transcript_id "gnl|WGS:JAAVVJ|G4P62_T025958"; product "transcript variant X7"; protein_id "KAF7201974.1"; exon_number "15";
CM025025.1	Genbank	start_codon	26264450	26264452	.	-	0	gene_id "G4P62_015607"; transcript_id "gnl|WGS:JAAVVJ|G4P62_T025958"; gbkey "CDS"; gene "acp7"; locus_tag "G4P62_015607"; orig_transcript_id "gnl|WGS:JAAVVJ|G4P62_T025958"; product "transcript variant X7"; protein_id "KAF7201974.1"; exon_number "3";
CM025025.1	Genbank	stop_codon	26251652	26251654	.	-	0	gene_id "G4P62_015607"; transcript_id "gnl|WGS:JAAVVJ|G4P62_T025958"; gbkey "CDS"; gene "acp7"; locus_tag "G4P62_015607"; orig_transcript_id "gnl|WGS:JAAVVJ|G4P62_T025958"; product "transcript variant X7"; protein_id "KAF7201974.1"; exon_number "15";
CM025025.1	Genbank	transcript	26248926	26265454	.	-	.	gene_id "G4P62_015607"; transcript_id "gnl|WGS:JAAVVJ|G4P62_T025959"; gbkey "mRNA"; gene "acp7"; locus_tag "G4P62_015607"; note "tartrate resistant (putative); transcript variant X4"; orig_protein_id "gnl|WGS:JAAVVJ|G4P62_P025959"; orig_transcript_id "gnl|WGS:JAAVVJ|G4P62_T025959"; product "acid phosphatase 7"; transcript_biotype "mRNA";
CM025025.1	Genbank	exon	26265293	26265454	.	-	.	gene_id "G4P62_015607"; transcript_id "gnl|WGS:JAAVVJ|G4P62_T025959"; gene "acp7"; locus_tag "G4P62_015607"; note "tartrate resistant (putative); transcript variant X4"; orig_protein_id "gnl|WGS:JAAVVJ|G4P62_P025959"; orig_transcript_id "gnl|WGS:JAAVVJ|G4P62_T025959"; product "acid phosphatase 7"; transcript_biotype "mRNA"; exon_number "1";
CM025025.1	Genbank	exon	26264569	26264633	.	-	.	gene_id "G4P62_015607"; transcript_id "gnl|WGS:JAAVVJ|G4P62_T025959"; gene "acp7"; locus_tag "G4P62_015607"; note "tartrate resistant (putative); transcript variant X4"; orig_protein_id "gnl|WGS:JAAVVJ|G4P62_P025959"; orig_transcript_id "gnl|WGS:JAAVVJ|G4P62_T025959"; product "acid phosphatase 7"; transcript_biotype "mRNA"; exon_number "2";
CM025025.1	Genbank	exon	26264353	26264464	.	-	.	gene_id "G4P62_015607"; transcript_id "gnl|WGS:JAAVVJ|G4P62_T025959"; gene "acp7"; locus_tag "G4P62_015607"; note "tartrate resistant (putative); transcript variant X4"; orig_protein_id "gnl|WGS:JAAVVJ|G4P62_P025959"; orig_transcript_id "gnl|WGS:JAAVVJ|G4P62_T025959"; product "acid phosphatase 7"; transcript_biotype "mRNA"; exon_number "3";
CM025025.1	Genbank	exon	26263943	26264143	.	-	.	gene_id "G4P62_015607"; transcript_id "gnl|WGS:JAAVVJ|G4P62_T025959"; gene "acp7"; locus_tag "G4P62_015607"; note "tartrate resistant (putative); transcript variant X4"; orig_protein_id "gnl|WGS:JAAVVJ|G4P62_P025959"; orig_transcript_id "gnl|WGS:JAAVVJ|G4P62_T025959"; product "acid phosphatase 7"; transcript_biotype "mRNA"; exon_number "4";
CM025025.1	Genbank	exon	26263683	26263865	.	-	.	gene_id "G4P62_015607"; transcript_id "gnl|WGS:JAAVVJ|G4P62_T025959"; gene "acp7"; locus_tag "G4P62_015607"; note "tartrate resistant (putative); transcript variant X4"; orig_protein_id "gnl|WGS:JAAVVJ|G4P62_P025959"; orig_transcript_id "gnl|WGS:JAAVVJ|G4P62_T025959"; product "acid phosphatase 7"; transcript_biotype "mRNA"; exon_number "5";
CM025025.1	Genbank	exon	26262352	26262377	.	-	.	gene_id "G4P62_015607"; transcript_id "gnl|WGS:JAAVVJ|G4P62_T025959"; gene "acp7"; locus_tag "G4P62_015607"; note "tartrate resistant (putative); transcript variant X4"; orig_protein_id "gnl|WGS:JAAVVJ|G4P62_P025959"; orig_transcript_id "gnl|WGS:JAAVVJ|G4P62_T025959"; product "acid phosphatase 7"; transcript_biotype "mRNA"; exon_number "6";
CM025025.1	Genbank	exon	26260072	26260169	.	-	.	gene_id "G4P62_015607"; transcript_id "gnl|WGS:JAAVVJ|G4P62_T025959"; gene "acp7"; locus_tag "G4P62_015607"; note "tartrate resistant (putative); transcript variant X4"; orig_protein_id "gnl|WGS:JAAVVJ|G4P62_P025959"; orig_transcript_id "gnl|WGS:JAAVVJ|G4P62_T025959"; product "acid phosphatase 7"; transcript_biotype "mRNA"; exon_number "7";
CM025025.1	Genbank	exon	26255158	26255220	.	-	.	gene_id "G4P62_015607"; transcript_id "gnl|WGS:JAAVVJ|G4P62_T025959"; gene "acp7"; locus_tag "G4P62_015607"; note "tartrate resistant (putative); transcript variant X4"; orig_protein_id "gnl|WGS:JAAVVJ|G4P62_P025959"; orig_transcript_id "gnl|WGS:JAAVVJ|G4P62_T025959"; product "acid phosphatase 7"; transcript_biotype "mRNA"; exon_number "8";
CM025025.1	Genbank	exon	26254408	26254522	.	-	.	gene_id "G4P62_015607"; transcript_id "gnl|WGS:JAAVVJ|G4P62_T025959"; gene "acp7"; locus_tag "G4P62_015607"; note "tartrate resistant (putative); transcript variant X4"; orig_protein_id "gnl|WGS:JAAVVJ|G4P62_P025959"; orig_transcript_id "gnl|WGS:JAAVVJ|G4P62_T025959"; product "acid phosphatase 7"; transcript_biotype "mRNA"; exon_number "9";
CM025025.1	Genbank	exon	26254149	26254262	.	-	.	gene_id "G4P62_015607"; transcript_id "gnl|WGS:JAAVVJ|G4P62_T025959"; gene "acp7"; locus_tag "G4P62_015607"; note "tartrate resistant (putative); transcript variant X4"; orig_protein_id "gnl|WGS:JAAVVJ|G4P62_P025959"; orig_transcript_id "gnl|WGS:JAAVVJ|G4P62_T025959"; product "acid phosphatase 7"; transcript_biotype "mRNA"; exon_number "10";
CM025025.1	Genbank	exon	26253730	26253796	.	-	.	gene_id "G4P62_015607"; transcript_id "gnl|WGS:JAAVVJ|G4P62_T025959"; gene "acp7"; locus_tag "G4P62_015607"; note "tartrate resistant (putative); transcript variant X4"; orig_protein_id "gnl|WGS:JAAVVJ|G4P62_P025959"; orig_transcript_id "gnl|WGS:JAAVVJ|G4P62_T025959"; product "acid phosphatase 7"; transcript_biotype "mRNA"; exon_number "11";
CM025025.1	Genbank	exon	26253586	26253653	.	-	.	gene_id "G4P62_015607"; transcript_id "gnl|WGS:JAAVVJ|G4P62_T025959"; gene "acp7"; locus_tag "G4P62_015607"; note "tartrate resistant (putative); transcript variant X4"; orig_protein_id "gnl|WGS:JAAVVJ|G4P62_P025959"; orig_transcript_id "gnl|WGS:JAAVVJ|G4P62_T025959"; product "acid phosphatase 7"; transcript_biotype "mRNA"; exon_number "12";
CM025025.1	Genbank	exon	26253424	26253495	.	-	.	gene_id "G4P62_015607"; transcript_id "gnl|WGS:JAAVVJ|G4P62_T025959"; gene "acp7"; locus_tag "G4P62_015607"; note "tartrate resistant (putative); transcript variant X4"; orig_protein_id "gnl|WGS:JAAVVJ|G4P62_P025959"; orig_transcript_id "gnl|WGS:JAAVVJ|G4P62_T025959"; product "acid phosphatase 7"; transcript_biotype "mRNA"; exon_number "13";
CM025025.1	Genbank	exon	26252925	26253062	.	-	.	gene_id "G4P62_015607"; transcript_id "gnl|WGS:JAAVVJ|G4P62_T025959"; gene "acp7"; locus_tag "G4P62_015607"; note "tartrate resistant (putative); transcript variant X4"; orig_protein_id "gnl|WGS:JAAVVJ|G4P62_P025959"; orig_transcript_id "gnl|WGS:JAAVVJ|G4P62_T025959"; product "acid phosphatase 7"; transcript_biotype "mRNA"; exon_number "14";
CM025025.1	Genbank	exon	26249515	26251717	.	-	.	gene_id "G4P62_015607"; transcript_id "gnl|WGS:JAAVVJ|G4P62_T025959"; gene "acp7"; locus_tag "G4P62_015607"; note "tartrate resistant (putative); transcript variant X4"; orig_protein_id "gnl|WGS:JAAVVJ|G4P62_P025959"; orig_transcript_id "gnl|WGS:JAAVVJ|G4P62_T025959"; product "acid phosphatase 7"; transcript_biotype "mRNA"; exon_number "15";
CM025025.1	Genbank	exon	26248926	26249350	.	-	.	gene_id "G4P62_015607"; transcript_id "gnl|WGS:JAAVVJ|G4P62_T025959"; gene "acp7"; locus_tag "G4P62_015607"; note "tartrate resistant (putative); transcript variant X4"; orig_protein_id "gnl|WGS:JAAVVJ|G4P62_P025959"; orig_transcript_id "gnl|WGS:JAAVVJ|G4P62_T025959"; product "acid phosphatase 7"; transcript_biotype "mRNA"; exon_number "16";
CM025025.1	Genbank	CDS	26264353	26264452	.	-	0	gene_id "G4P62_015607"; transcript_id "gnl|WGS:JAAVVJ|G4P62_T025959"; gbkey "CDS"; gene "acp7"; locus_tag "G4P62_015607"; orig_transcript_id "gnl|WGS:JAAVVJ|G4P62_T025959"; product "transcript variant X4"; protein_id "KAF7201975.1"; exon_number "3";
CM025025.1	Genbank	CDS	26263943	26264143	.	-	2	gene_id "G4P62_015607"; transcript_id "gnl|WGS:JAAVVJ|G4P62_T025959"; gbkey "CDS"; gene "acp7"; locus_tag "G4P62_015607"; orig_transcript_id "gnl|WGS:JAAVVJ|G4P62_T025959"; product "transcript variant X4"; protein_id "KAF7201975.1"; exon_number "4";
CM025025.1	Genbank	CDS	26263683	26263865	.	-	2	gene_id "G4P62_015607"; transcript_id "gnl|WGS:JAAVVJ|G4P62_T025959"; gbkey "CDS"; gene "acp7"; locus_tag "G4P62_015607"; orig_transcript_id "gnl|WGS:JAAVVJ|G4P62_T025959"; product "transcript variant X4"; protein_id "KAF7201975.1"; exon_number "5";
CM025025.1	Genbank	CDS	26262352	26262377	.	-	2	gene_id "G4P62_015607"; transcript_id "gnl|WGS:JAAVVJ|G4P62_T025959"; gbkey "CDS"; gene "acp7"; locus_tag "G4P62_015607"; orig_transcript_id "gnl|WGS:JAAVVJ|G4P62_T025959"; product "transcript variant X4"; protein_id "KAF7201975.1"; exon_number "6";
CM025025.1	Genbank	CDS	26260072	26260169	.	-	0	gene_id "G4P62_015607"; transcript_id "gnl|WGS:JAAVVJ|G4P62_T025959"; gbkey "CDS"; gene "acp7"; locus_tag "G4P62_015607"; orig_transcript_id "gnl|WGS:JAAVVJ|G4P62_T025959"; product "transcript variant X4"; protein_id "KAF7201975.1"; exon_number "7";
CM025025.1	Genbank	CDS	26255158	26255220	.	-	1	gene_id "G4P62_015607"; transcript_id "gnl|WGS:JAAVVJ|G4P62_T025959"; gbkey "CDS"; gene "acp7"; locus_tag "G4P62_015607"; orig_transcript_id "gnl|WGS:JAAVVJ|G4P62_T025959"; product "transcript variant X4"; protein_id "KAF7201975.1"; exon_number "8";
CM025025.1	Genbank	CDS	26254408	26254522	.	-	1	gene_id "G4P62_015607"; transcript_id "gnl|WGS:JAAVVJ|G4P62_T025959"; gbkey "CDS"; gene "acp7"; locus_tag "G4P62_015607"; orig_transcript_id "gnl|WGS:JAAVVJ|G4P62_T025959"; product "transcript variant X4"; protein_id "KAF7201975.1"; exon_number "9";
CM025025.1	Genbank	CDS	26254149	26254262	.	-	0	gene_id "G4P62_015607"; transcript_id "gnl|WGS:JAAVVJ|G4P62_T025959"; gbkey "CDS"; gene "acp7"; locus_tag "G4P62_015607"; orig_transcript_id "gnl|WGS:JAAVVJ|G4P62_T025959"; product "transcript variant X4"; protein_id "KAF7201975.1"; exon_number "10";
CM025025.1	Genbank	CDS	26253730	26253796	.	-	0	gene_id "G4P62_015607"; transcript_id "gnl|WGS:JAAVVJ|G4P62_T025959"; gbkey "CDS"; gene "acp7"; locus_tag "G4P62_015607"; orig_transcript_id "gnl|WGS:JAAVVJ|G4P62_T025959"; product "transcript variant X4"; protein_id "KAF7201975.1"; exon_number "11";
CM025025.1	Genbank	CDS	26253586	26253653	.	-	2	gene_id "G4P62_015607"; transcript_id "gnl|WGS:JAAVVJ|G4P62_T025959"; gbkey "CDS"; gene "acp7"; locus_tag "G4P62_015607"; orig_transcript_id "gnl|WGS:JAAVVJ|G4P62_T025959"; product "transcript variant X4"; protein_id "KAF7201975.1"; exon_number "12";
CM025025.1	Genbank	CDS	26253424	26253495	.	-	0	gene_id "G4P62_015607"; transcript_id "gnl|WGS:JAAVVJ|G4P62_T025959"; gbkey "CDS"; gene "acp7"; locus_tag "G4P62_015607"; orig_transcript_id "gnl|WGS:JAAVVJ|G4P62_T025959"; product "transcript variant X4"; protein_id "KAF7201975.1"; exon_number "13";
CM025025.1	Genbank	CDS	26252925	26253062	.	-	0	gene_id "G4P62_015607"; transcript_id "gnl|WGS:JAAVVJ|G4P62_T025959"; gbkey "CDS"; gene "acp7"; locus_tag "G4P62_015607"; orig_transcript_id "gnl|WGS:JAAVVJ|G4P62_T025959"; product "transcript variant X4"; protein_id "KAF7201975.1"; exon_number "14";
CM025025.1	Genbank	CDS	26251655	26251717	.	-	0	gene_id "G4P62_015607"; transcript_id "gnl|WGS:JAAVVJ|G4P62_T025959"; gbkey "CDS"; gene "acp7"; locus_tag "G4P62_015607"; orig_transcript_id "gnl|WGS:JAAVVJ|G4P62_T025959"; product "transcript variant X4"; protein_id "KAF7201975.1"; exon_number "15";
CM025025.1	Genbank	start_codon	26264450	26264452	.	-	0	gene_id "G4P62_015607"; transcript_id "gnl|WGS:JAAVVJ|G4P62_T025959"; gbkey "CDS"; gene "acp7"; locus_tag "G4P62_015607"; orig_transcript_id "gnl|WGS:JAAVVJ|G4P62_T025959"; product "transcript variant X4"; protein_id "KAF7201975.1"; exon_number "3";
CM025025.1	Genbank	stop_codon	26251652	26251654	.	-	0	gene_id "G4P62_015607"; transcript_id "gnl|WGS:JAAVVJ|G4P62_T025959"; gbkey "CDS"; gene "acp7"; locus_tag "G4P62_015607"; orig_transcript_id "gnl|WGS:JAAVVJ|G4P62_T025959"; product "transcript variant X4"; protein_id "KAF7201975.1"; exon_number "15";
CM025025.1	Genbank	transcript	26248926	26265454	.	-	.	gene_id "G4P62_015607"; transcript_id "gnl|WGS:JAAVVJ|G4P62_T025960"; gbkey "mRNA"; gene "acp7"; locus_tag "G4P62_015607"; note "tartrate resistant (putative); transcript variant X5"; orig_protein_id "gnl|WGS:JAAVVJ|G4P62_P025960"; orig_transcript_id "gnl|WGS:JAAVVJ|G4P62_T025960"; product "acid phosphatase 7"; transcript_biotype "mRNA";
CM025025.1	Genbank	exon	26265293	26265454	.	-	.	gene_id "G4P62_015607"; transcript_id "gnl|WGS:JAAVVJ|G4P62_T025960"; gene "acp7"; locus_tag "G4P62_015607"; note "tartrate resistant (putative); transcript variant X5"; orig_protein_id "gnl|WGS:JAAVVJ|G4P62_P025960"; orig_transcript_id "gnl|WGS:JAAVVJ|G4P62_T025960"; product "acid phosphatase 7"; transcript_biotype "mRNA"; exon_number "1";
CM025025.1	Genbank	exon	26264574	26264669	.	-	.	gene_id "G4P62_015607"; transcript_id "gnl|WGS:JAAVVJ|G4P62_T025960"; gene "acp7"; locus_tag "G4P62_015607"; note "tartrate resistant (putative); transcript variant X5"; orig_protein_id "gnl|WGS:JAAVVJ|G4P62_P025960"; orig_transcript_id "gnl|WGS:JAAVVJ|G4P62_T025960"; product "acid phosphatase 7"; transcript_biotype "mRNA"; exon_number "2";
CM025025.1	Genbank	exon	26264353	26264464	.	-	.	gene_id "G4P62_015607"; transcript_id "gnl|WGS:JAAVVJ|G4P62_T025960"; gene "acp7"; locus_tag "G4P62_015607"; note "tartrate resistant (putative); transcript variant X5"; orig_protein_id "gnl|WGS:JAAVVJ|G4P62_P025960"; orig_transcript_id "gnl|WGS:JAAVVJ|G4P62_T025960"; product "acid phosphatase 7"; transcript_biotype "mRNA"; exon_number "3";
CM025025.1	Genbank	exon	26263943	26264143	.	-	.	gene_id "G4P62_015607"; transcript_id "gnl|WGS:JAAVVJ|G4P62_T025960"; gene "acp7"; locus_tag "G4P62_015607"; note "tartrate resistant (putative); transcript variant X5"; orig_protein_id "gnl|WGS:JAAVVJ|G4P62_P025960"; orig_transcript_id "gnl|WGS:JAAVVJ|G4P62_T025960"; product "acid phosphatase 7"; transcript_biotype "mRNA"; exon_number "4";
CM025025.1	Genbank	exon	26263683	26263865	.	-	.	gene_id "G4P62_015607"; transcript_id "gnl|WGS:JAAVVJ|G4P62_T025960"; gene "acp7"; locus_tag "G4P62_015607"; note "tartrate resistant (putative); transcript variant X5"; orig_protein_id "gnl|WGS:JAAVVJ|G4P62_P025960"; orig_transcript_id "gnl|WGS:JAAVVJ|G4P62_T025960"; product "acid phosphatase 7"; transcript_biotype "mRNA"; exon_number "5";
CM025025.1	Genbank	exon	26262352	26262377	.	-	.	gene_id "G4P62_015607"; transcript_id "gnl|WGS:JAAVVJ|G4P62_T025960"; gene "acp7"; locus_tag "G4P62_015607"; note "tartrate resistant (putative); transcript variant X5"; orig_protein_id "gnl|WGS:JAAVVJ|G4P62_P025960"; orig_transcript_id "gnl|WGS:JAAVVJ|G4P62_T025960"; product "acid phosphatase 7"; transcript_biotype "mRNA"; exon_number "6";
CM025025.1	Genbank	exon	26260072	26260169	.	-	.	gene_id "G4P62_015607"; transcript_id "gnl|WGS:JAAVVJ|G4P62_T025960"; gene "acp7"; locus_tag "G4P62_015607"; note "tartrate resistant (putative); transcript variant X5"; orig_protein_id "gnl|WGS:JAAVVJ|G4P62_P025960"; orig_transcript_id "gnl|WGS:JAAVVJ|G4P62_T025960"; product "acid phosphatase 7"; transcript_biotype "mRNA"; exon_number "7";
CM025025.1	Genbank	exon	26255158	26255220	.	-	.	gene_id "G4P62_015607"; transcript_id "gnl|WGS:JAAVVJ|G4P62_T025960"; gene "acp7"; locus_tag "G4P62_015607"; note "tartrate resistant (putative); transcript variant X5"; orig_protein_id "gnl|WGS:JAAVVJ|G4P62_P025960"; orig_transcript_id "gnl|WGS:JAAVVJ|G4P62_T025960"; product "acid phosphatase 7"; transcript_biotype "mRNA"; exon_number "8";
CM025025.1	Genbank	exon	26254408	26254522	.	-	.	gene_id "G4P62_015607"; transcript_id "gnl|WGS:JAAVVJ|G4P62_T025960"; gene "acp7"; locus_tag "G4P62_015607"; note "tartrate resistant (putative); transcript variant X5"; orig_protein_id "gnl|WGS:JAAVVJ|G4P62_P025960"; orig_transcript_id "gnl|WGS:JAAVVJ|G4P62_T025960"; product "acid phosphatase 7"; transcript_biotype "mRNA"; exon_number "9";
CM025025.1	Genbank	exon	26254149	26254262	.	-	.	gene_id "G4P62_015607"; transcript_id "gnl|WGS:JAAVVJ|G4P62_T025960"; gene "acp7"; locus_tag "G4P62_015607"; note "tartrate resistant (putative); transcript variant X5"; orig_protein_id "gnl|WGS:JAAVVJ|G4P62_P025960"; orig_transcript_id "gnl|WGS:JAAVVJ|G4P62_T025960"; product "acid phosphatase 7"; transcript_biotype "mRNA"; exon_number "10";
CM025025.1	Genbank	exon	26253730	26253796	.	-	.	gene_id "G4P62_015607"; transcript_id "gnl|WGS:JAAVVJ|G4P62_T025960"; gene "acp7"; locus_tag "G4P62_015607"; note "tartrate resistant (putative); transcript variant X5"; orig_protein_id "gnl|WGS:JAAVVJ|G4P62_P025960"; orig_transcript_id "gnl|WGS:JAAVVJ|G4P62_T025960"; product "acid phosphatase 7"; transcript_biotype "mRNA"; exon_number "11";
CM025025.1	Genbank	exon	26253586	26253653	.	-	.	gene_id "G4P62_015607"; transcript_id "gnl|WGS:JAAVVJ|G4P62_T025960"; gene "acp7"; locus_tag "G4P62_015607"; note "tartrate resistant (putative); transcript variant X5"; orig_protein_id "gnl|WGS:JAAVVJ|G4P62_P025960"; orig_transcript_id "gnl|WGS:JAAVVJ|G4P62_T025960"; product "acid phosphatase 7"; transcript_biotype "mRNA"; exon_number "12";
CM025025.1	Genbank	exon	26253424	26253495	.	-	.	gene_id "G4P62_015607"; transcript_id "gnl|WGS:JAAVVJ|G4P62_T025960"; gene "acp7"; locus_tag "G4P62_015607"; note "tartrate resistant (putative); transcript variant X5"; orig_protein_id "gnl|WGS:JAAVVJ|G4P62_P025960"; orig_transcript_id "gnl|WGS:JAAVVJ|G4P62_T025960"; product "acid phosphatase 7"; transcript_biotype "mRNA"; exon_number "13";
CM025025.1	Genbank	exon	26252925	26253062	.	-	.	gene_id "G4P62_015607"; transcript_id "gnl|WGS:JAAVVJ|G4P62_T025960"; gene "acp7"; locus_tag "G4P62_015607"; note "tartrate resistant (putative); transcript variant X5"; orig_protein_id "gnl|WGS:JAAVVJ|G4P62_P025960"; orig_transcript_id "gnl|WGS:JAAVVJ|G4P62_T025960"; product "acid phosphatase 7"; transcript_biotype "mRNA"; exon_number "14";
CM025025.1	Genbank	exon	26249515	26251717	.	-	.	gene_id "G4P62_015607"; transcript_id "gnl|WGS:JAAVVJ|G4P62_T025960"; gene "acp7"; locus_tag "G4P62_015607"; note "tartrate resistant (putative); transcript variant X5"; orig_protein_id "gnl|WGS:JAAVVJ|G4P62_P025960"; orig_transcript_id "gnl|WGS:JAAVVJ|G4P62_T025960"; product "acid phosphatase 7"; transcript_biotype "mRNA"; exon_number "15";
CM025025.1	Genbank	exon	26248926	26249350	.	-	.	gene_id "G4P62_015607"; transcript_id "gnl|WGS:JAAVVJ|G4P62_T025960"; gene "acp7"; locus_tag "G4P62_015607"; note "tartrate resistant (putative); transcript variant X5"; orig_protein_id "gnl|WGS:JAAVVJ|G4P62_P025960"; orig_transcript_id "gnl|WGS:JAAVVJ|G4P62_T025960"; product "acid phosphatase 7"; transcript_biotype "mRNA"; exon_number "16";
CM025025.1	Genbank	CDS	26264353	26264452	.	-	0	gene_id "G4P62_015607"; transcript_id "gnl|WGS:JAAVVJ|G4P62_T025960"; gbkey "CDS"; gene "acp7"; locus_tag "G4P62_015607"; orig_transcript_id "gnl|WGS:JAAVVJ|G4P62_T025960"; product "transcript variant X5"; protein_id "KAF7201976.1"; exon_number "3";
CM025025.1	Genbank	CDS	26263943	26264143	.	-	2	gene_id "G4P62_015607"; transcript_id "gnl|WGS:JAAVVJ|G4P62_T025960"; gbkey "CDS"; gene "acp7"; locus_tag "G4P62_015607"; orig_transcript_id "gnl|WGS:JAAVVJ|G4P62_T025960"; product "transcript variant X5"; protein_id "KAF7201976.1"; exon_number "4";
CM025025.1	Genbank	CDS	26263683	26263865	.	-	2	gene_id "G4P62_015607"; transcript_id "gnl|WGS:JAAVVJ|G4P62_T025960"; gbkey "CDS"; gene "acp7"; locus_tag "G4P62_015607"; orig_transcript_id "gnl|WGS:JAAVVJ|G4P62_T025960"; product "transcript variant X5"; protein_id "KAF7201976.1"; exon_number "5";
CM025025.1	Genbank	CDS	26262352	26262377	.	-	2	gene_id "G4P62_015607"; transcript_id "gnl|WGS:JAAVVJ|G4P62_T025960"; gbkey "CDS"; gene "acp7"; locus_tag "G4P62_015607"; orig_transcript_id "gnl|WGS:JAAVVJ|G4P62_T025960"; product "transcript variant X5"; protein_id "KAF7201976.1"; exon_number "6";
CM025025.1	Genbank	CDS	26260072	26260169	.	-	0	gene_id "G4P62_015607"; transcript_id "gnl|WGS:JAAVVJ|G4P62_T025960"; gbkey "CDS"; gene "acp7"; locus_tag "G4P62_015607"; orig_transcript_id "gnl|WGS:JAAVVJ|G4P62_T025960"; product "transcript variant X5"; protein_id "KAF7201976.1"; exon_number "7";
CM025025.1	Genbank	CDS	26255158	26255220	.	-	1	gene_id "G4P62_015607"; transcript_id "gnl|WGS:JAAVVJ|G4P62_T025960"; gbkey "CDS"; gene "acp7"; locus_tag "G4P62_015607"; orig_transcript_id "gnl|WGS:JAAVVJ|G4P62_T025960"; product "transcript variant X5"; protein_id "KAF7201976.1"; exon_number "8";
CM025025.1	Genbank	CDS	26254408	26254522	.	-	1	gene_id "G4P62_015607"; transcript_id "gnl|WGS:JAAVVJ|G4P62_T025960"; gbkey "CDS"; gene "acp7"; locus_tag "G4P62_015607"; orig_transcript_id "gnl|WGS:JAAVVJ|G4P62_T025960"; product "transcript variant X5"; protein_id "KAF7201976.1"; exon_number "9";
CM025025.1	Genbank	CDS	26254149	26254262	.	-	0	gene_id "G4P62_015607"; transcript_id "gnl|WGS:JAAVVJ|G4P62_T025960"; gbkey "CDS"; gene "acp7"; locus_tag "G4P62_015607"; orig_transcript_id "gnl|WGS:JAAVVJ|G4P62_T025960"; product "transcript variant X5"; protein_id "KAF7201976.1"; exon_number "10";
CM025025.1	Genbank	CDS	26253730	26253796	.	-	0	gene_id "G4P62_015607"; transcript_id "gnl|WGS:JAAVVJ|G4P62_T025960"; gbkey "CDS"; gene "acp7"; locus_tag "G4P62_015607"; orig_transcript_id "gnl|WGS:JAAVVJ|G4P62_T025960"; product "transcript variant X5"; protein_id "KAF7201976.1"; exon_number "11";
CM025025.1	Genbank	CDS	26253586	26253653	.	-	2	gene_id "G4P62_015607"; transcript_id "gnl|WGS:JAAVVJ|G4P62_T025960"; gbkey "CDS"; gene "acp7"; locus_tag "G4P62_015607"; orig_transcript_id "gnl|WGS:JAAVVJ|G4P62_T025960"; product "transcript variant X5"; protein_id "KAF7201976.1"; exon_number "12";
CM025025.1	Genbank	CDS	26253424	26253495	.	-	0	gene_id "G4P62_015607"; transcript_id "gnl|WGS:JAAVVJ|G4P62_T025960"; gbkey "CDS"; gene "acp7"; locus_tag "G4P62_015607"; orig_transcript_id "gnl|WGS:JAAVVJ|G4P62_T025960"; product "transcript variant X5"; protein_id "KAF7201976.1"; exon_number "13";
CM025025.1	Genbank	CDS	26252925	26253062	.	-	0	gene_id "G4P62_015607"; transcript_id "gnl|WGS:JAAVVJ|G4P62_T025960"; gbkey "CDS"; gene "acp7"; locus_tag "G4P62_015607"; orig_transcript_id "gnl|WGS:JAAVVJ|G4P62_T025960"; product "transcript variant X5"; protein_id "KAF7201976.1"; exon_number "14";
CM025025.1	Genbank	CDS	26251655	26251717	.	-	0	gene_id "G4P62_015607"; transcript_id "gnl|WGS:JAAVVJ|G4P62_T025960"; gbkey "CDS"; gene "acp7"; locus_tag "G4P62_015607"; orig_transcript_id "gnl|WGS:JAAVVJ|G4P62_T025960"; product "transcript variant X5"; protein_id "KAF7201976.1"; exon_number "15";
CM025025.1	Genbank	start_codon	26264450	26264452	.	-	0	gene_id "G4P62_015607"; transcript_id "gnl|WGS:JAAVVJ|G4P62_T025960"; gbkey "CDS"; gene "acp7"; locus_tag "G4P62_015607"; orig_transcript_id "gnl|WGS:JAAVVJ|G4P62_T025960"; product "transcript variant X5"; protein_id "KAF7201976.1"; exon_number "3";
CM025025.1	Genbank	stop_codon	26251652	26251654	.	-	0	gene_id "G4P62_015607"; transcript_id "gnl|WGS:JAAVVJ|G4P62_T025960"; gbkey "CDS"; gene "acp7"; locus_tag "G4P62_015607"; orig_transcript_id "gnl|WGS:JAAVVJ|G4P62_T025960"; product "transcript variant X5"; protein_id "KAF7201976.1"; exon_number "15";
CM025025.1	Genbank	transcript	26248926	26265454	.	-	.	gene_id "G4P62_015607"; transcript_id "gnl|WGS:JAAVVJ|G4P62_T025961"; gbkey "mRNA"; gene "acp7"; locus_tag "G4P62_015607"; note "tartrate resistant (putative); transcript variant X3"; orig_protein_id "gnl|WGS:JAAVVJ|G4P62_P025961"; orig_transcript_id "gnl|WGS:JAAVVJ|G4P62_T025961"; product "acid phosphatase 7"; transcript_biotype "mRNA";
CM025025.1	Genbank	exon	26265293	26265454	.	-	.	gene_id "G4P62_015607"; transcript_id "gnl|WGS:JAAVVJ|G4P62_T025961"; gene "acp7"; locus_tag "G4P62_015607"; note "tartrate resistant (putative); transcript variant X3"; orig_protein_id "gnl|WGS:JAAVVJ|G4P62_P025961"; orig_transcript_id "gnl|WGS:JAAVVJ|G4P62_T025961"; product "acid phosphatase 7"; transcript_biotype "mRNA"; exon_number "1";
CM025025.1	Genbank	exon	26264569	26264669	.	-	.	gene_id "G4P62_015607"; transcript_id "gnl|WGS:JAAVVJ|G4P62_T025961"; gene "acp7"; locus_tag "G4P62_015607"; note "tartrate resistant (putative); transcript variant X3"; orig_protein_id "gnl|WGS:JAAVVJ|G4P62_P025961"; orig_transcript_id "gnl|WGS:JAAVVJ|G4P62_T025961"; product "acid phosphatase 7"; transcript_biotype "mRNA"; exon_number "2";
CM025025.1	Genbank	exon	26264353	26264464	.	-	.	gene_id "G4P62_015607"; transcript_id "gnl|WGS:JAAVVJ|G4P62_T025961"; gene "acp7"; locus_tag "G4P62_015607"; note "tartrate resistant (putative); transcript variant X3"; orig_protein_id "gnl|WGS:JAAVVJ|G4P62_P025961"; orig_transcript_id "gnl|WGS:JAAVVJ|G4P62_T025961"; product "acid phosphatase 7"; transcript_biotype "mRNA"; exon_number "3";
CM025025.1	Genbank	exon	26263943	26264143	.	-	.	gene_id "G4P62_015607"; transcript_id "gnl|WGS:JAAVVJ|G4P62_T025961"; gene "acp7"; locus_tag "G4P62_015607"; note "tartrate resistant (putative); transcript variant X3"; orig_protein_id "gnl|WGS:JAAVVJ|G4P62_P025961"; orig_transcript_id "gnl|WGS:JAAVVJ|G4P62_T025961"; product "acid phosphatase 7"; transcript_biotype "mRNA"; exon_number "4";
CM025025.1	Genbank	exon	26263683	26263865	.	-	.	gene_id "G4P62_015607"; transcript_id "gnl|WGS:JAAVVJ|G4P62_T025961"; gene "acp7"; locus_tag "G4P62_015607"; note "tartrate resistant (putative); transcript variant X3"; orig_protein_id "gnl|WGS:JAAVVJ|G4P62_P025961"; orig_transcript_id "gnl|WGS:JAAVVJ|G4P62_T025961"; product "acid phosphatase 7"; transcript_biotype "mRNA"; exon_number "5";
CM025025.1	Genbank	exon	26262352	26262377	.	-	.	gene_id "G4P62_015607"; transcript_id "gnl|WGS:JAAVVJ|G4P62_T025961"; gene "acp7"; locus_tag "G4P62_015607"; note "tartrate resistant (putative); transcript variant X3"; orig_protein_id "gnl|WGS:JAAVVJ|G4P62_P025961"; orig_transcript_id "gnl|WGS:JAAVVJ|G4P62_T025961"; product "acid phosphatase 7"; transcript_biotype "mRNA"; exon_number "6";
CM025025.1	Genbank	exon	26260072	26260169	.	-	.	gene_id "G4P62_015607"; transcript_id "gnl|WGS:JAAVVJ|G4P62_T025961"; gene "acp7"; locus_tag "G4P62_015607"; note "tartrate resistant (putative); transcript variant X3"; orig_protein_id "gnl|WGS:JAAVVJ|G4P62_P025961"; orig_transcript_id "gnl|WGS:JAAVVJ|G4P62_T025961"; product "acid phosphatase 7"; transcript_biotype "mRNA"; exon_number "7";
CM025025.1	Genbank	exon	26255158	26255220	.	-	.	gene_id "G4P62_015607"; transcript_id "gnl|WGS:JAAVVJ|G4P62_T025961"; gene "acp7"; locus_tag "G4P62_015607"; note "tartrate resistant (putative); transcript variant X3"; orig_protein_id "gnl|WGS:JAAVVJ|G4P62_P025961"; orig_transcript_id "gnl|WGS:JAAVVJ|G4P62_T025961"; product "acid phosphatase 7"; transcript_biotype "mRNA"; exon_number "8";
CM025025.1	Genbank	exon	26254408	26254522	.	-	.	gene_id "G4P62_015607"; transcript_id "gnl|WGS:JAAVVJ|G4P62_T025961"; gene "acp7"; locus_tag "G4P62_015607"; note "tartrate resistant (putative); transcript variant X3"; orig_protein_id "gnl|WGS:JAAVVJ|G4P62_P025961"; orig_transcript_id "gnl|WGS:JAAVVJ|G4P62_T025961"; product "acid phosphatase 7"; transcript_biotype "mRNA"; exon_number "9";
CM025025.1	Genbank	exon	26254149	26254262	.	-	.	gene_id "G4P62_015607"; transcript_id "gnl|WGS:JAAVVJ|G4P62_T025961"; gene "acp7"; locus_tag "G4P62_015607"; note "tartrate resistant (putative); transcript variant X3"; orig_protein_id "gnl|WGS:JAAVVJ|G4P62_P025961"; orig_transcript_id "gnl|WGS:JAAVVJ|G4P62_T025961"; product "acid phosphatase 7"; transcript_biotype "mRNA"; exon_number "10";
CM025025.1	Genbank	exon	26253730	26253796	.	-	.	gene_id "G4P62_015607"; transcript_id "gnl|WGS:JAAVVJ|G4P62_T025961"; gene "acp7"; locus_tag "G4P62_015607"; note "tartrate resistant (putative); transcript variant X3"; orig_protein_id "gnl|WGS:JAAVVJ|G4P62_P025961"; orig_transcript_id "gnl|WGS:JAAVVJ|G4P62_T025961"; product "acid phosphatase 7"; transcript_biotype "mRNA"; exon_number "11";
CM025025.1	Genbank	exon	26253586	26253653	.	-	.	gene_id "G4P62_015607"; transcript_id "gnl|WGS:JAAVVJ|G4P62_T025961"; gene "acp7"; locus_tag "G4P62_015607"; note "tartrate resistant (putative); transcript variant X3"; orig_protein_id "gnl|WGS:JAAVVJ|G4P62_P025961"; orig_transcript_id "gnl|WGS:JAAVVJ|G4P62_T025961"; product "acid phosphatase 7"; transcript_biotype "mRNA"; exon_number "12";
CM025025.1	Genbank	exon	26253424	26253495	.	-	.	gene_id "G4P62_015607"; transcript_id "gnl|WGS:JAAVVJ|G4P62_T025961"; gene "acp7"; locus_tag "G4P62_015607"; note "tartrate resistant (putative); transcript variant X3"; orig_protein_id "gnl|WGS:JAAVVJ|G4P62_P025961"; orig_transcript_id "gnl|WGS:JAAVVJ|G4P62_T025961"; product "acid phosphatase 7"; transcript_biotype "mRNA"; exon_number "13";
CM025025.1	Genbank	exon	26252925	26253062	.	-	.	gene_id "G4P62_015607"; transcript_id "gnl|WGS:JAAVVJ|G4P62_T025961"; gene "acp7"; locus_tag "G4P62_015607"; note "tartrate resistant (putative); transcript variant X3"; orig_protein_id "gnl|WGS:JAAVVJ|G4P62_P025961"; orig_transcript_id "gnl|WGS:JAAVVJ|G4P62_T025961"; product "acid phosphatase 7"; transcript_biotype "mRNA"; exon_number "14";
CM025025.1	Genbank	exon	26249515	26251717	.	-	.	gene_id "G4P62_015607"; transcript_id "gnl|WGS:JAAVVJ|G4P62_T025961"; gene "acp7"; locus_tag "G4P62_015607"; note "tartrate resistant (putative); transcript variant X3"; orig_protein_id "gnl|WGS:JAAVVJ|G4P62_P025961"; orig_transcript_id "gnl|WGS:JAAVVJ|G4P62_T025961"; product "acid phosphatase 7"; transcript_biotype "mRNA"; exon_number "15";
CM025025.1	Genbank	exon	26248926	26249350	.	-	.	gene_id "G4P62_015607"; transcript_id "gnl|WGS:JAAVVJ|G4P62_T025961"; gene "acp7"; locus_tag "G4P62_015607"; note "tartrate resistant (putative); transcript variant X3"; orig_protein_id "gnl|WGS:JAAVVJ|G4P62_P025961"; orig_transcript_id "gnl|WGS:JAAVVJ|G4P62_T025961"; product "acid phosphatase 7"; transcript_biotype "mRNA"; exon_number "16";
CM025025.1	Genbank	CDS	26264353	26264452	.	-	0	gene_id "G4P62_015607"; transcript_id "gnl|WGS:JAAVVJ|G4P62_T025961"; gbkey "CDS"; gene "acp7"; locus_tag "G4P62_015607"; orig_transcript_id "gnl|WGS:JAAVVJ|G4P62_T025961"; product "transcript variant X3"; protein_id "KAF7201977.1"; exon_number "3";
CM025025.1	Genbank	CDS	26263943	26264143	.	-	2	gene_id "G4P62_015607"; transcript_id "gnl|WGS:JAAVVJ|G4P62_T025961"; gbkey "CDS"; gene "acp7"; locus_tag "G4P62_015607"; orig_transcript_id "gnl|WGS:JAAVVJ|G4P62_T025961"; product "transcript variant X3"; protein_id "KAF7201977.1"; exon_number "4";
CM025025.1	Genbank	CDS	26263683	26263865	.	-	2	gene_id "G4P62_015607"; transcript_id "gnl|WGS:JAAVVJ|G4P62_T025961"; gbkey "CDS"; gene "acp7"; locus_tag "G4P62_015607"; orig_transcript_id "gnl|WGS:JAAVVJ|G4P62_T025961"; product "transcript variant X3"; protein_id "KAF7201977.1"; exon_number "5";
CM025025.1	Genbank	CDS	26262352	26262377	.	-	2	gene_id "G4P62_015607"; transcript_id "gnl|WGS:JAAVVJ|G4P62_T025961"; gbkey "CDS"; gene "acp7"; locus_tag "G4P62_015607"; orig_transcript_id "gnl|WGS:JAAVVJ|G4P62_T025961"; product "transcript variant X3"; protein_id "KAF7201977.1"; exon_number "6";
CM025025.1	Genbank	CDS	26260072	26260169	.	-	0	gene_id "G4P62_015607"; transcript_id "gnl|WGS:JAAVVJ|G4P62_T025961"; gbkey "CDS"; gene "acp7"; locus_tag "G4P62_015607"; orig_transcript_id "gnl|WGS:JAAVVJ|G4P62_T025961"; product "transcript variant X3"; protein_id "KAF7201977.1"; exon_number "7";
CM025025.1	Genbank	CDS	26255158	26255220	.	-	1	gene_id "G4P62_015607"; transcript_id "gnl|WGS:JAAVVJ|G4P62_T025961"; gbkey "CDS"; gene "acp7"; locus_tag "G4P62_015607"; orig_transcript_id "gnl|WGS:JAAVVJ|G4P62_T025961"; product "transcript variant X3"; protein_id "KAF7201977.1"; exon_number "8";
CM025025.1	Genbank	CDS	26254408	26254522	.	-	1	gene_id "G4P62_015607"; transcript_id "gnl|WGS:JAAVVJ|G4P62_T025961"; gbkey "CDS"; gene "acp7"; locus_tag "G4P62_015607"; orig_transcript_id "gnl|WGS:JAAVVJ|G4P62_T025961"; product "transcript variant X3"; protein_id "KAF7201977.1"; exon_number "9";
CM025025.1	Genbank	CDS	26254149	26254262	.	-	0	gene_id "G4P62_015607"; transcript_id "gnl|WGS:JAAVVJ|G4P62_T025961"; gbkey "CDS"; gene "acp7"; locus_tag "G4P62_015607"; orig_transcript_id "gnl|WGS:JAAVVJ|G4P62_T025961"; product "transcript variant X3"; protein_id "KAF7201977.1"; exon_number "10";
CM025025.1	Genbank	CDS	26253730	26253796	.	-	0	gene_id "G4P62_015607"; transcript_id "gnl|WGS:JAAVVJ|G4P62_T025961"; gbkey "CDS"; gene "acp7"; locus_tag "G4P62_015607"; orig_transcript_id "gnl|WGS:JAAVVJ|G4P62_T025961"; product "transcript variant X3"; protein_id "KAF7201977.1"; exon_number "11";
CM025025.1	Genbank	CDS	26253586	26253653	.	-	2	gene_id "G4P62_015607"; transcript_id "gnl|WGS:JAAVVJ|G4P62_T025961"; gbkey "CDS"; gene "acp7"; locus_tag "G4P62_015607"; orig_transcript_id "gnl|WGS:JAAVVJ|G4P62_T025961"; product "transcript variant X3"; protein_id "KAF7201977.1"; exon_number "12";
CM025025.1	Genbank	CDS	26253424	26253495	.	-	0	gene_id "G4P62_015607"; transcript_id "gnl|WGS:JAAVVJ|G4P62_T025961"; gbkey "CDS"; gene "acp7"; locus_tag "G4P62_015607"; orig_transcript_id "gnl|WGS:JAAVVJ|G4P62_T025961"; product "transcript variant X3"; protein_id "KAF7201977.1"; exon_number "13";
CM025025.1	Genbank	CDS	26252925	26253062	.	-	0	gene_id "G4P62_015607"; transcript_id "gnl|WGS:JAAVVJ|G4P62_T025961"; gbkey "CDS"; gene "acp7"; locus_tag "G4P62_015607"; orig_transcript_id "gnl|WGS:JAAVVJ|G4P62_T025961"; product "transcript variant X3"; protein_id "KAF7201977.1"; exon_number "14";
CM025025.1	Genbank	CDS	26251655	26251717	.	-	0	gene_id "G4P62_015607"; transcript_id "gnl|WGS:JAAVVJ|G4P62_T025961"; gbkey "CDS"; gene "acp7"; locus_tag "G4P62_015607"; orig_transcript_id "gnl|WGS:JAAVVJ|G4P62_T025961"; product "transcript variant X3"; protein_id "KAF7201977.1"; exon_number "15";
CM025025.1	Genbank	start_codon	26264450	26264452	.	-	0	gene_id "G4P62_015607"; transcript_id "gnl|WGS:JAAVVJ|G4P62_T025961"; gbkey "CDS"; gene "acp7"; locus_tag "G4P62_015607"; orig_transcript_id "gnl|WGS:JAAVVJ|G4P62_T025961"; product "transcript variant X3"; protein_id "KAF7201977.1"; exon_number "3";
CM025025.1	Genbank	stop_codon	26251652	26251654	.	-	0	gene_id "G4P62_015607"; transcript_id "gnl|WGS:JAAVVJ|G4P62_T025961"; gbkey "CDS"; gene "acp7"; locus_tag "G4P62_015607"; orig_transcript_id "gnl|WGS:JAAVVJ|G4P62_T025961"; product "transcript variant X3"; protein_id "KAF7201977.1"; exon_number "15";
CM025025.1	Genbank	transcript	26248926	26265454	.	-	.	gene_id "G4P62_015607"; transcript_id "gnl|WGS:JAAVVJ|G4P62_T025962"; gbkey "mRNA"; gene "acp7"; locus_tag "G4P62_015607"; note "tartrate resistant (putative); transcript variant X1"; orig_protein_id "gnl|WGS:JAAVVJ|G4P62_P025962"; orig_transcript_id "gnl|WGS:JAAVVJ|G4P62_T025962"; product "acid phosphatase 7"; transcript_biotype "mRNA";
CM025025.1	Genbank	exon	26265293	26265454	.	-	.	gene_id "G4P62_015607"; transcript_id "gnl|WGS:JAAVVJ|G4P62_T025962"; gene "acp7"; locus_tag "G4P62_015607"; note "tartrate resistant (putative); transcript variant X1"; orig_protein_id "gnl|WGS:JAAVVJ|G4P62_P025962"; orig_transcript_id "gnl|WGS:JAAVVJ|G4P62_T025962"; product "acid phosphatase 7"; transcript_biotype "mRNA"; exon_number "1";
CM025025.1	Genbank	exon	26264569	26264744	.	-	.	gene_id "G4P62_015607"; transcript_id "gnl|WGS:JAAVVJ|G4P62_T025962"; gene "acp7"; locus_tag "G4P62_015607"; note "tartrate resistant (putative); transcript variant X1"; orig_protein_id "gnl|WGS:JAAVVJ|G4P62_P025962"; orig_transcript_id "gnl|WGS:JAAVVJ|G4P62_T025962"; product "acid phosphatase 7"; transcript_biotype "mRNA"; exon_number "2";
CM025025.1	Genbank	exon	26264353	26264464	.	-	.	gene_id "G4P62_015607"; transcript_id "gnl|WGS:JAAVVJ|G4P62_T025962"; gene "acp7"; locus_tag "G4P62_015607"; note "tartrate resistant (putative); transcript variant X1"; orig_protein_id "gnl|WGS:JAAVVJ|G4P62_P025962"; orig_transcript_id "gnl|WGS:JAAVVJ|G4P62_T025962"; product "acid phosphatase 7"; transcript_biotype "mRNA"; exon_number "3";
CM025025.1	Genbank	exon	26263943	26264143	.	-	.	gene_id "G4P62_015607"; transcript_id "gnl|WGS:JAAVVJ|G4P62_T025962"; gene "acp7"; locus_tag "G4P62_015607"; note "tartrate resistant (putative); transcript variant X1"; orig_protein_id "gnl|WGS:JAAVVJ|G4P62_P025962"; orig_transcript_id "gnl|WGS:JAAVVJ|G4P62_T025962"; product "acid phosphatase 7"; transcript_biotype "mRNA"; exon_number "4";
CM025025.1	Genbank	exon	26263683	26263865	.	-	.	gene_id "G4P62_015607"; transcript_id "gnl|WGS:JAAVVJ|G4P62_T025962"; gene "acp7"; locus_tag "G4P62_015607"; note "tartrate resistant (putative); transcript variant X1"; orig_protein_id "gnl|WGS:JAAVVJ|G4P62_P025962"; orig_transcript_id "gnl|WGS:JAAVVJ|G4P62_T025962"; product "acid phosphatase 7"; transcript_biotype "mRNA"; exon_number "5";
CM025025.1	Genbank	exon	26262352	26262377	.	-	.	gene_id "G4P62_015607"; transcript_id "gnl|WGS:JAAVVJ|G4P62_T025962"; gene "acp7"; locus_tag "G4P62_015607"; note "tartrate resistant (putative); transcript variant X1"; orig_protein_id "gnl|WGS:JAAVVJ|G4P62_P025962"; orig_transcript_id "gnl|WGS:JAAVVJ|G4P62_T025962"; product "acid phosphatase 7"; transcript_biotype "mRNA"; exon_number "6";
CM025025.1	Genbank	exon	26260072	26260169	.	-	.	gene_id "G4P62_015607"; transcript_id "gnl|WGS:JAAVVJ|G4P62_T025962"; gene "acp7"; locus_tag "G4P62_015607"; note "tartrate resistant (putative); transcript variant X1"; orig_protein_id "gnl|WGS:JAAVVJ|G4P62_P025962"; orig_transcript_id "gnl|WGS:JAAVVJ|G4P62_T025962"; product "acid phosphatase 7"; transcript_biotype "mRNA"; exon_number "7";
CM025025.1	Genbank	exon	26255158	26255220	.	-	.	gene_id "G4P62_015607"; transcript_id "gnl|WGS:JAAVVJ|G4P62_T025962"; gene "acp7"; locus_tag "G4P62_015607"; note "tartrate resistant (putative); transcript variant X1"; orig_protein_id "gnl|WGS:JAAVVJ|G4P62_P025962"; orig_transcript_id "gnl|WGS:JAAVVJ|G4P62_T025962"; product "acid phosphatase 7"; transcript_biotype "mRNA"; exon_number "8";
CM025025.1	Genbank	exon	26254408	26254522	.	-	.	gene_id "G4P62_015607"; transcript_id "gnl|WGS:JAAVVJ|G4P62_T025962"; gene "acp7"; locus_tag "G4P62_015607"; note "tartrate resistant (putative); transcript variant X1"; orig_protein_id "gnl|WGS:JAAVVJ|G4P62_P025962"; orig_transcript_id "gnl|WGS:JAAVVJ|G4P62_T025962"; product "acid phosphatase 7"; transcript_biotype "mRNA"; exon_number "9";
CM025025.1	Genbank	exon	26254149	26254262	.	-	.	gene_id "G4P62_015607"; transcript_id "gnl|WGS:JAAVVJ|G4P62_T025962"; gene "acp7"; locus_tag "G4P62_015607"; note "tartrate resistant (putative); transcript variant X1"; orig_protein_id "gnl|WGS:JAAVVJ|G4P62_P025962"; orig_transcript_id "gnl|WGS:JAAVVJ|G4P62_T025962"; product "acid phosphatase 7"; transcript_biotype "mRNA"; exon_number "10";
CM025025.1	Genbank	exon	26253730	26253796	.	-	.	gene_id "G4P62_015607"; transcript_id "gnl|WGS:JAAVVJ|G4P62_T025962"; gene "acp7"; locus_tag "G4P62_015607"; note "tartrate resistant (putative); transcript variant X1"; orig_protein_id "gnl|WGS:JAAVVJ|G4P62_P025962"; orig_transcript_id "gnl|WGS:JAAVVJ|G4P62_T025962"; product "acid phosphatase 7"; transcript_biotype "mRNA"; exon_number "11";
CM025025.1	Genbank	exon	26253586	26253653	.	-	.	gene_id "G4P62_015607"; transcript_id "gnl|WGS:JAAVVJ|G4P62_T025962"; gene "acp7"; locus_tag "G4P62_015607"; note "tartrate resistant (putative); transcript variant X1"; orig_protein_id "gnl|WGS:JAAVVJ|G4P62_P025962"; orig_transcript_id "gnl|WGS:JAAVVJ|G4P62_T025962"; product "acid phosphatase 7"; transcript_biotype "mRNA"; exon_number "12";
CM025025.1	Genbank	exon	26253424	26253495	.	-	.	gene_id "G4P62_015607"; transcript_id "gnl|WGS:JAAVVJ|G4P62_T025962"; gene "acp7"; locus_tag "G4P62_015607"; note "tartrate resistant (putative); transcript variant X1"; orig_protein_id "gnl|WGS:JAAVVJ|G4P62_P025962"; orig_transcript_id "gnl|WGS:JAAVVJ|G4P62_T025962"; product "acid phosphatase 7"; transcript_biotype "mRNA"; exon_number "13";
CM025025.1	Genbank	exon	26252925	26253062	.	-	.	gene_id "G4P62_015607"; transcript_id "gnl|WGS:JAAVVJ|G4P62_T025962"; gene "acp7"; locus_tag "G4P62_015607"; note "tartrate resistant (putative); transcript variant X1"; orig_protein_id "gnl|WGS:JAAVVJ|G4P62_P025962"; orig_transcript_id "gnl|WGS:JAAVVJ|G4P62_T025962"; product "acid phosphatase 7"; transcript_biotype "mRNA"; exon_number "14";
CM025025.1	Genbank	exon	26249515	26251717	.	-	.	gene_id "G4P62_015607"; transcript_id "gnl|WGS:JAAVVJ|G4P62_T025962"; gene "acp7"; locus_tag "G4P62_015607"; note "tartrate resistant (putative); transcript variant X1"; orig_protein_id "gnl|WGS:JAAVVJ|G4P62_P025962"; orig_transcript_id "gnl|WGS:JAAVVJ|G4P62_T025962"; product "acid phosphatase 7"; transcript_biotype "mRNA"; exon_number "15";
CM025025.1	Genbank	exon	26248926	26249350	.	-	.	gene_id "G4P62_015607"; transcript_id "gnl|WGS:JAAVVJ|G4P62_T025962"; gene "acp7"; locus_tag "G4P62_015607"; note "tartrate resistant (putative); transcript variant X1"; orig_protein_id "gnl|WGS:JAAVVJ|G4P62_P025962"; orig_transcript_id "gnl|WGS:JAAVVJ|G4P62_T025962"; product "acid phosphatase 7"; transcript_biotype "mRNA"; exon_number "16";
CM025025.1	Genbank	CDS	26264353	26264452	.	-	0	gene_id "G4P62_015607"; transcript_id "gnl|WGS:JAAVVJ|G4P62_T025962"; gbkey "CDS"; gene "acp7"; locus_tag "G4P62_015607"; orig_transcript_id "gnl|WGS:JAAVVJ|G4P62_T025962"; product "transcript variant X1"; protein_id "KAF7201978.1"; exon_number "3";
CM025025.1	Genbank	CDS	26263943	26264143	.	-	2	gene_id "G4P62_015607"; transcript_id "gnl|WGS:JAAVVJ|G4P62_T025962"; gbkey "CDS"; gene "acp7"; locus_tag "G4P62_015607"; orig_transcript_id "gnl|WGS:JAAVVJ|G4P62_T025962"; product "transcript variant X1"; protein_id "KAF7201978.1"; exon_number "4";
CM025025.1	Genbank	CDS	26263683	26263865	.	-	2	gene_id "G4P62_015607"; transcript_id "gnl|WGS:JAAVVJ|G4P62_T025962"; gbkey "CDS"; gene "acp7"; locus_tag "G4P62_015607"; orig_transcript_id "gnl|WGS:JAAVVJ|G4P62_T025962"; product "transcript variant X1"; protein_id "KAF7201978.1"; exon_number "5";
CM025025.1	Genbank	CDS	26262352	26262377	.	-	2	gene_id "G4P62_015607"; transcript_id "gnl|WGS:JAAVVJ|G4P62_T025962"; gbkey "CDS"; gene "acp7"; locus_tag "G4P62_015607"; orig_transcript_id "gnl|WGS:JAAVVJ|G4P62_T025962"; product "transcript variant X1"; protein_id "KAF7201978.1"; exon_number "6";
CM025025.1	Genbank	CDS	26260072	26260169	.	-	0	gene_id "G4P62_015607"; transcript_id "gnl|WGS:JAAVVJ|G4P62_T025962"; gbkey "CDS"; gene "acp7"; locus_tag "G4P62_015607"; orig_transcript_id "gnl|WGS:JAAVVJ|G4P62_T025962"; product "transcript variant X1"; protein_id "KAF7201978.1"; exon_number "7";
CM025025.1	Genbank	CDS	26255158	26255220	.	-	1	gene_id "G4P62_015607"; transcript_id "gnl|WGS:JAAVVJ|G4P62_T025962"; gbkey "CDS"; gene "acp7"; locus_tag "G4P62_015607"; orig_transcript_id "gnl|WGS:JAAVVJ|G4P62_T025962"; product "transcript variant X1"; protein_id "KAF7201978.1"; exon_number "8";
CM025025.1	Genbank	CDS	26254408	26254522	.	-	1	gene_id "G4P62_015607"; transcript_id "gnl|WGS:JAAVVJ|G4P62_T025962"; gbkey "CDS"; gene "acp7"; locus_tag "G4P62_015607"; orig_transcript_id "gnl|WGS:JAAVVJ|G4P62_T025962"; product "transcript variant X1"; protein_id "KAF7201978.1"; exon_number "9";
CM025025.1	Genbank	CDS	26254149	26254262	.	-	0	gene_id "G4P62_015607"; transcript_id "gnl|WGS:JAAVVJ|G4P62_T025962"; gbkey "CDS"; gene "acp7"; locus_tag "G4P62_015607"; orig_transcript_id "gnl|WGS:JAAVVJ|G4P62_T025962"; product "transcript variant X1"; protein_id "KAF7201978.1"; exon_number "10";
CM025025.1	Genbank	CDS	26253730	26253796	.	-	0	gene_id "G4P62_015607"; transcript_id "gnl|WGS:JAAVVJ|G4P62_T025962"; gbkey "CDS"; gene "acp7"; locus_tag "G4P62_015607"; orig_transcript_id "gnl|WGS:JAAVVJ|G4P62_T025962"; product "transcript variant X1"; protein_id "KAF7201978.1"; exon_number "11";
CM025025.1	Genbank	CDS	26253586	26253653	.	-	2	gene_id "G4P62_015607"; transcript_id "gnl|WGS:JAAVVJ|G4P62_T025962"; gbkey "CDS"; gene "acp7"; locus_tag "G4P62_015607"; orig_transcript_id "gnl|WGS:JAAVVJ|G4P62_T025962"; product "transcript variant X1"; protein_id "KAF7201978.1"; exon_number "12";
CM025025.1	Genbank	CDS	26253424	26253495	.	-	0	gene_id "G4P62_015607"; transcript_id "gnl|WGS:JAAVVJ|G4P62_T025962"; gbkey "CDS"; gene "acp7"; locus_tag "G4P62_015607"; orig_transcript_id "gnl|WGS:JAAVVJ|G4P62_T025962"; product "transcript variant X1"; protein_id "KAF7201978.1"; exon_number "13";
CM025025.1	Genbank	CDS	26252925	26253062	.	-	0	gene_id "G4P62_015607"; transcript_id "gnl|WGS:JAAVVJ|G4P62_T025962"; gbkey "CDS"; gene "acp7"; locus_tag "G4P62_015607"; orig_transcript_id "gnl|WGS:JAAVVJ|G4P62_T025962"; product "transcript variant X1"; protein_id "KAF7201978.1"; exon_number "14";
CM025025.1	Genbank	CDS	26251655	26251717	.	-	0	gene_id "G4P62_015607"; transcript_id "gnl|WGS:JAAVVJ|G4P62_T025962"; gbkey "CDS"; gene "acp7"; locus_tag "G4P62_015607"; orig_transcript_id "gnl|WGS:JAAVVJ|G4P62_T025962"; product "transcript variant X1"; protein_id "KAF7201978.1"; exon_number "15";
CM025025.1	Genbank	start_codon	26264450	26264452	.	-	0	gene_id "G4P62_015607"; transcript_id "gnl|WGS:JAAVVJ|G4P62_T025962"; gbkey "CDS"; gene "acp7"; locus_tag "G4P62_015607"; orig_transcript_id "gnl|WGS:JAAVVJ|G4P62_T025962"; product "transcript variant X1"; protein_id "KAF7201978.1"; exon_number "3";
CM025025.1	Genbank	stop_codon	26251652	26251654	.	-	0	gene_id "G4P62_015607"; transcript_id "gnl|WGS:JAAVVJ|G4P62_T025962"; gbkey "CDS"; gene "acp7"; locus_tag "G4P62_015607"; orig_transcript_id "gnl|WGS:JAAVVJ|G4P62_T025962"; product "transcript variant X1"; protein_id "KAF7201978.1"; exon_number "15";
CM025025.1	Genbank	transcript	26248926	26265454	.	-	.	gene_id "G4P62_015607"; transcript_id "gnl|WGS:JAAVVJ|G4P62_T025963"; gbkey "mRNA"; gene "acp7"; locus_tag "G4P62_015607"; note "tartrate resistant (putative); transcript variant X2"; orig_protein_id "gnl|WGS:JAAVVJ|G4P62_P025963"; orig_transcript_id "gnl|WGS:JAAVVJ|G4P62_T025963"; product "acid phosphatase 7"; transcript_biotype "mRNA";
CM025025.1	Genbank	exon	26264574	26265454	.	-	.	gene_id "G4P62_015607"; transcript_id "gnl|WGS:JAAVVJ|G4P62_T025963"; gene "acp7"; locus_tag "G4P62_015607"; note "tartrate resistant (putative); transcript variant X2"; orig_protein_id "gnl|WGS:JAAVVJ|G4P62_P025963"; orig_transcript_id "gnl|WGS:JAAVVJ|G4P62_T025963"; product "acid phosphatase 7"; transcript_biotype "mRNA"; exon_number "1";
CM025025.1	Genbank	exon	26264353	26264464	.	-	.	gene_id "G4P62_015607"; transcript_id "gnl|WGS:JAAVVJ|G4P62_T025963"; gene "acp7"; locus_tag "G4P62_015607"; note "tartrate resistant (putative); transcript variant X2"; orig_protein_id "gnl|WGS:JAAVVJ|G4P62_P025963"; orig_transcript_id "gnl|WGS:JAAVVJ|G4P62_T025963"; product "acid phosphatase 7"; transcript_biotype "mRNA"; exon_number "2";
CM025025.1	Genbank	exon	26263943	26264143	.	-	.	gene_id "G4P62_015607"; transcript_id "gnl|WGS:JAAVVJ|G4P62_T025963"; gene "acp7"; locus_tag "G4P62_015607"; note "tartrate resistant (putative); transcript variant X2"; orig_protein_id "gnl|WGS:JAAVVJ|G4P62_P025963"; orig_transcript_id "gnl|WGS:JAAVVJ|G4P62_T025963"; product "acid phosphatase 7"; transcript_biotype "mRNA"; exon_number "3";
CM025025.1	Genbank	exon	26263683	26263865	.	-	.	gene_id "G4P62_015607"; transcript_id "gnl|WGS:JAAVVJ|G4P62_T025963"; gene "acp7"; locus_tag "G4P62_015607"; note "tartrate resistant (putative); transcript variant X2"; orig_protein_id "gnl|WGS:JAAVVJ|G4P62_P025963"; orig_transcript_id "gnl|WGS:JAAVVJ|G4P62_T025963"; product "acid phosphatase 7"; transcript_biotype "mRNA"; exon_number "4";
CM025025.1	Genbank	exon	26262352	26262377	.	-	.	gene_id "G4P62_015607"; transcript_id "gnl|WGS:JAAVVJ|G4P62_T025963"; gene "acp7"; locus_tag "G4P62_015607"; note "tartrate resistant (putative); transcript variant X2"; orig_protein_id "gnl|WGS:JAAVVJ|G4P62_P025963"; orig_transcript_id "gnl|WGS:JAAVVJ|G4P62_T025963"; product "acid phosphatase 7"; transcript_biotype "mRNA"; exon_number "5";
CM025025.1	Genbank	exon	26260072	26260169	.	-	.	gene_id "G4P62_015607"; transcript_id "gnl|WGS:JAAVVJ|G4P62_T025963"; gene "acp7"; locus_tag "G4P62_015607"; note "tartrate resistant (putative); transcript variant X2"; orig_protein_id "gnl|WGS:JAAVVJ|G4P62_P025963"; orig_transcript_id "gnl|WGS:JAAVVJ|G4P62_T025963"; product "acid phosphatase 7"; transcript_biotype "mRNA"; exon_number "6";
CM025025.1	Genbank	exon	26255158	26255220	.	-	.	gene_id "G4P62_015607"; transcript_id "gnl|WGS:JAAVVJ|G4P62_T025963"; gene "acp7"; locus_tag "G4P62_015607"; note "tartrate resistant (putative); transcript variant X2"; orig_protein_id "gnl|WGS:JAAVVJ|G4P62_P025963"; orig_transcript_id "gnl|WGS:JAAVVJ|G4P62_T025963"; product "acid phosphatase 7"; transcript_biotype "mRNA"; exon_number "7";
CM025025.1	Genbank	exon	26254408	26254522	.	-	.	gene_id "G4P62_015607"; transcript_id "gnl|WGS:JAAVVJ|G4P62_T025963"; gene "acp7"; locus_tag "G4P62_015607"; note "tartrate resistant (putative); transcript variant X2"; orig_protein_id "gnl|WGS:JAAVVJ|G4P62_P025963"; orig_transcript_id "gnl|WGS:JAAVVJ|G4P62_T025963"; product "acid phosphatase 7"; transcript_biotype "mRNA"; exon_number "8";
CM025025.1	Genbank	exon	26254149	26254262	.	-	.	gene_id "G4P62_015607"; transcript_id "gnl|WGS:JAAVVJ|G4P62_T025963"; gene "acp7"; locus_tag "G4P62_015607"; note "tartrate resistant (putative); transcript variant X2"; orig_protein_id "gnl|WGS:JAAVVJ|G4P62_P025963"; orig_transcript_id "gnl|WGS:JAAVVJ|G4P62_T025963"; product "acid phosphatase 7"; transcript_biotype "mRNA"; exon_number "9";
CM025025.1	Genbank	exon	26253730	26253796	.	-	.	gene_id "G4P62_015607"; transcript_id "gnl|WGS:JAAVVJ|G4P62_T025963"; gene "acp7"; locus_tag "G4P62_015607"; note "tartrate resistant (putative); transcript variant X2"; orig_protein_id "gnl|WGS:JAAVVJ|G4P62_P025963"; orig_transcript_id "gnl|WGS:JAAVVJ|G4P62_T025963"; product "acid phosphatase 7"; transcript_biotype "mRNA"; exon_number "10";
CM025025.1	Genbank	exon	26253586	26253653	.	-	.	gene_id "G4P62_015607"; transcript_id "gnl|WGS:JAAVVJ|G4P62_T025963"; gene "acp7"; locus_tag "G4P62_015607"; note "tartrate resistant (putative); transcript variant X2"; orig_protein_id "gnl|WGS:JAAVVJ|G4P62_P025963"; orig_transcript_id "gnl|WGS:JAAVVJ|G4P62_T025963"; product "acid phosphatase 7"; transcript_biotype "mRNA"; exon_number "11";
CM025025.1	Genbank	exon	26253424	26253495	.	-	.	gene_id "G4P62_015607"; transcript_id "gnl|WGS:JAAVVJ|G4P62_T025963"; gene "acp7"; locus_tag "G4P62_015607"; note "tartrate resistant (putative); transcript variant X2"; orig_protein_id "gnl|WGS:JAAVVJ|G4P62_P025963"; orig_transcript_id "gnl|WGS:JAAVVJ|G4P62_T025963"; product "acid phosphatase 7"; transcript_biotype "mRNA"; exon_number "12";
CM025025.1	Genbank	exon	26252925	26253062	.	-	.	gene_id "G4P62_015607"; transcript_id "gnl|WGS:JAAVVJ|G4P62_T025963"; gene "acp7"; locus_tag "G4P62_015607"; note "tartrate resistant (putative); transcript variant X2"; orig_protein_id "gnl|WGS:JAAVVJ|G4P62_P025963"; orig_transcript_id "gnl|WGS:JAAVVJ|G4P62_T025963"; product "acid phosphatase 7"; transcript_biotype "mRNA"; exon_number "13";
CM025025.1	Genbank	exon	26249515	26251717	.	-	.	gene_id "G4P62_015607"; transcript_id "gnl|WGS:JAAVVJ|G4P62_T025963"; gene "acp7"; locus_tag "G4P62_015607"; note "tartrate resistant (putative); transcript variant X2"; orig_protein_id "gnl|WGS:JAAVVJ|G4P62_P025963"; orig_transcript_id "gnl|WGS:JAAVVJ|G4P62_T025963"; product "acid phosphatase 7"; transcript_biotype "mRNA"; exon_number "14";
CM025025.1	Genbank	exon	26248926	26249350	.	-	.	gene_id "G4P62_015607"; transcript_id "gnl|WGS:JAAVVJ|G4P62_T025963"; gene "acp7"; locus_tag "G4P62_015607"; note "tartrate resistant (putative); transcript variant X2"; orig_protein_id "gnl|WGS:JAAVVJ|G4P62_P025963"; orig_transcript_id "gnl|WGS:JAAVVJ|G4P62_T025963"; product "acid phosphatase 7"; transcript_biotype "mRNA"; exon_number "15";
CM025025.1	Genbank	CDS	26264353	26264452	.	-	0	gene_id "G4P62_015607"; transcript_id "gnl|WGS:JAAVVJ|G4P62_T025963"; gbkey "CDS"; gene "acp7"; locus_tag "G4P62_015607"; orig_transcript_id "gnl|WGS:JAAVVJ|G4P62_T025963"; product "transcript variant X2"; protein_id "KAF7201979.1"; exon_number "2";
CM025025.1	Genbank	CDS	26263943	26264143	.	-	2	gene_id "G4P62_015607"; transcript_id "gnl|WGS:JAAVVJ|G4P62_T025963"; gbkey "CDS"; gene "acp7"; locus_tag "G4P62_015607"; orig_transcript_id "gnl|WGS:JAAVVJ|G4P62_T025963"; product "transcript variant X2"; protein_id "KAF7201979.1"; exon_number "3";
CM025025.1	Genbank	CDS	26263683	26263865	.	-	2	gene_id "G4P62_015607"; transcript_id "gnl|WGS:JAAVVJ|G4P62_T025963"; gbkey "CDS"; gene "acp7"; locus_tag "G4P62_015607"; orig_transcript_id "gnl|WGS:JAAVVJ|G4P62_T025963"; product "transcript variant X2"; protein_id "KAF7201979.1"; exon_number "4";
CM025025.1	Genbank	CDS	26262352	26262377	.	-	2	gene_id "G4P62_015607"; transcript_id "gnl|WGS:JAAVVJ|G4P62_T025963"; gbkey "CDS"; gene "acp7"; locus_tag "G4P62_015607"; orig_transcript_id "gnl|WGS:JAAVVJ|G4P62_T025963"; product "transcript variant X2"; protein_id "KAF7201979.1"; exon_number "5";
CM025025.1	Genbank	CDS	26260072	26260169	.	-	0	gene_id "G4P62_015607"; transcript_id "gnl|WGS:JAAVVJ|G4P62_T025963"; gbkey "CDS"; gene "acp7"; locus_tag "G4P62_015607"; orig_transcript_id "gnl|WGS:JAAVVJ|G4P62_T025963"; product "transcript variant X2"; protein_id "KAF7201979.1"; exon_number "6";
CM025025.1	Genbank	CDS	26255158	26255220	.	-	1	gene_id "G4P62_015607"; transcript_id "gnl|WGS:JAAVVJ|G4P62_T025963"; gbkey "CDS"; gene "acp7"; locus_tag "G4P62_015607"; orig_transcript_id "gnl|WGS:JAAVVJ|G4P62_T025963"; product "transcript variant X2"; protein_id "KAF7201979.1"; exon_number "7";
CM025025.1	Genbank	CDS	26254408	26254522	.	-	1	gene_id "G4P62_015607"; transcript_id "gnl|WGS:JAAVVJ|G4P62_T025963"; gbkey "CDS"; gene "acp7"; locus_tag "G4P62_015607"; orig_transcript_id "gnl|WGS:JAAVVJ|G4P62_T025963"; product "transcript variant X2"; protein_id "KAF7201979.1"; exon_number "8";
CM025025.1	Genbank	CDS	26254149	26254262	.	-	0	gene_id "G4P62_015607"; transcript_id "gnl|WGS:JAAVVJ|G4P62_T025963"; gbkey "CDS"; gene "acp7"; locus_tag "G4P62_015607"; orig_transcript_id "gnl|WGS:JAAVVJ|G4P62_T025963"; product "transcript variant X2"; protein_id "KAF7201979.1"; exon_number "9";
CM025025.1	Genbank	CDS	26253730	26253796	.	-	0	gene_id "G4P62_015607"; transcript_id "gnl|WGS:JAAVVJ|G4P62_T025963"; gbkey "CDS"; gene "acp7"; locus_tag "G4P62_015607"; orig_transcript_id "gnl|WGS:JAAVVJ|G4P62_T025963"; product "transcript variant X2"; protein_id "KAF7201979.1"; exon_number "10";
CM025025.1	Genbank	CDS	26253586	26253653	.	-	2	gene_id "G4P62_015607"; transcript_id "gnl|WGS:JAAVVJ|G4P62_T025963"; gbkey "CDS"; gene "acp7"; locus_tag "G4P62_015607"; orig_transcript_id "gnl|WGS:JAAVVJ|G4P62_T025963"; product "transcript variant X2"; protein_id "KAF7201979.1"; exon_number "11";
CM025025.1	Genbank	CDS	26253424	26253495	.	-	0	gene_id "G4P62_015607"; transcript_id "gnl|WGS:JAAVVJ|G4P62_T025963"; gbkey "CDS"; gene "acp7"; locus_tag "G4P62_015607"; orig_transcript_id "gnl|WGS:JAAVVJ|G4P62_T025963"; product "transcript variant X2"; protein_id "KAF7201979.1"; exon_number "12";
CM025025.1	Genbank	CDS	26252925	26253062	.	-	0	gene_id "G4P62_015607"; transcript_id "gnl|WGS:JAAVVJ|G4P62_T025963"; gbkey "CDS"; gene "acp7"; locus_tag "G4P62_015607"; orig_transcript_id "gnl|WGS:JAAVVJ|G4P62_T025963"; product "transcript variant X2"; protein_id "KAF7201979.1"; exon_number "13";
CM025025.1	Genbank	CDS	26251655	26251717	.	-	0	gene_id "G4P62_015607"; transcript_id "gnl|WGS:JAAVVJ|G4P62_T025963"; gbkey "CDS"; gene "acp7"; locus_tag "G4P62_015607"; orig_transcript_id "gnl|WGS:JAAVVJ|G4P62_T025963"; product "transcript variant X2"; protein_id "KAF7201979.1"; exon_number "14";
CM025025.1	Genbank	start_codon	26264450	26264452	.	-	0	gene_id "G4P62_015607"; transcript_id "gnl|WGS:JAAVVJ|G4P62_T025963"; gbkey "CDS"; gene "acp7"; locus_tag "G4P62_015607"; orig_transcript_id "gnl|WGS:JAAVVJ|G4P62_T025963"; product "transcript variant X2"; protein_id "KAF7201979.1"; exon_number "2";
CM025025.1	Genbank	stop_codon	26251652	26251654	.	-	0	gene_id "G4P62_015607"; transcript_id "gnl|WGS:JAAVVJ|G4P62_T025963"; gbkey "CDS"; gene "acp7"; locus_tag "G4P62_015607"; orig_transcript_id "gnl|WGS:JAAVVJ|G4P62_T025963"; product "transcript variant X2"; protein_id "KAF7201979.1"; exon_number "14";
CM025025.1	Genbank	transcript	26248926	26264143	.	-	.	gene_id "G4P62_015607"; transcript_id "gnl|WGS:JAAVVJ|G4P62_T025964"; gbkey "mRNA"; gene "acp7"; locus_tag "G4P62_015607"; note "tartrate resistant (putative); transcript variant X10"; orig_protein_id "gnl|WGS:JAAVVJ|G4P62_P025964"; orig_transcript_id "gnl|WGS:JAAVVJ|G4P62_T025964"; product "acid phosphatase 7"; transcript_biotype "mRNA";
CM025025.1	Genbank	exon	26264088	26264143	.	-	.	gene_id "G4P62_015607"; transcript_id "gnl|WGS:JAAVVJ|G4P62_T025964"; gene "acp7"; locus_tag "G4P62_015607"; note "tartrate resistant (putative); transcript variant X10"; orig_protein_id "gnl|WGS:JAAVVJ|G4P62_P025964"; orig_transcript_id "gnl|WGS:JAAVVJ|G4P62_T025964"; product "acid phosphatase 7"; transcript_biotype "mRNA"; exon_number "1";
CM025025.1	Genbank	exon	26263943	26264011	.	-	.	gene_id "G4P62_015607"; transcript_id "gnl|WGS:JAAVVJ|G4P62_T025964"; gene "acp7"; locus_tag "G4P62_015607"; note "tartrate resistant (putative); transcript variant X10"; orig_protein_id "gnl|WGS:JAAVVJ|G4P62_P025964"; orig_transcript_id "gnl|WGS:JAAVVJ|G4P62_T025964"; product "acid phosphatase 7"; transcript_biotype "mRNA"; exon_number "2";
CM025025.1	Genbank	exon	26263683	26263865	.	-	.	gene_id "G4P62_015607"; transcript_id "gnl|WGS:JAAVVJ|G4P62_T025964"; gene "acp7"; locus_tag "G4P62_015607"; note "tartrate resistant (putative); transcript variant X10"; orig_protein_id "gnl|WGS:JAAVVJ|G4P62_P025964"; orig_transcript_id "gnl|WGS:JAAVVJ|G4P62_T025964"; product "acid phosphatase 7"; transcript_biotype "mRNA"; exon_number "3";
CM025025.1	Genbank	exon	26262352	26262377	.	-	.	gene_id "G4P62_015607"; transcript_id "gnl|WGS:JAAVVJ|G4P62_T025964"; gene "acp7"; locus_tag "G4P62_015607"; note "tartrate resistant (putative); transcript variant X10"; orig_protein_id "gnl|WGS:JAAVVJ|G4P62_P025964"; orig_transcript_id "gnl|WGS:JAAVVJ|G4P62_T025964"; product "acid phosphatase 7"; transcript_biotype "mRNA"; exon_number "4";
CM025025.1	Genbank	exon	26260072	26260169	.	-	.	gene_id "G4P62_015607"; transcript_id "gnl|WGS:JAAVVJ|G4P62_T025964"; gene "acp7"; locus_tag "G4P62_015607"; note "tartrate resistant (putative); transcript variant X10"; orig_protein_id "gnl|WGS:JAAVVJ|G4P62_P025964"; orig_transcript_id "gnl|WGS:JAAVVJ|G4P62_T025964"; product "acid phosphatase 7"; transcript_biotype "mRNA"; exon_number "5";
CM025025.1	Genbank	exon	26255158	26255220	.	-	.	gene_id "G4P62_015607"; transcript_id "gnl|WGS:JAAVVJ|G4P62_T025964"; gene "acp7"; locus_tag "G4P62_015607"; note "tartrate resistant (putative); transcript variant X10"; orig_protein_id "gnl|WGS:JAAVVJ|G4P62_P025964"; orig_transcript_id "gnl|WGS:JAAVVJ|G4P62_T025964"; product "acid phosphatase 7"; transcript_biotype "mRNA"; exon_number "6";
CM025025.1	Genbank	exon	26254408	26254522	.	-	.	gene_id "G4P62_015607"; transcript_id "gnl|WGS:JAAVVJ|G4P62_T025964"; gene "acp7"; locus_tag "G4P62_015607"; note "tartrate resistant (putative); transcript variant X10"; orig_protein_id "gnl|WGS:JAAVVJ|G4P62_P025964"; orig_transcript_id "gnl|WGS:JAAVVJ|G4P62_T025964"; product "acid phosphatase 7"; transcript_biotype "mRNA"; exon_number "7";
CM025025.1	Genbank	exon	26254149	26254262	.	-	.	gene_id "G4P62_015607"; transcript_id "gnl|WGS:JAAVVJ|G4P62_T025964"; gene "acp7"; locus_tag "G4P62_015607"; note "tartrate resistant (putative); transcript variant X10"; orig_protein_id "gnl|WGS:JAAVVJ|G4P62_P025964"; orig_transcript_id "gnl|WGS:JAAVVJ|G4P62_T025964"; product "acid phosphatase 7"; transcript_biotype "mRNA"; exon_number "8";
CM025025.1	Genbank	exon	26253730	26253796	.	-	.	gene_id "G4P62_015607"; transcript_id "gnl|WGS:JAAVVJ|G4P62_T025964"; gene "acp7"; locus_tag "G4P62_015607"; note "tartrate resistant (putative); transcript variant X10"; orig_protein_id "gnl|WGS:JAAVVJ|G4P62_P025964"; orig_transcript_id "gnl|WGS:JAAVVJ|G4P62_T025964"; product "acid phosphatase 7"; transcript_biotype "mRNA"; exon_number "9";
CM025025.1	Genbank	exon	26253586	26253653	.	-	.	gene_id "G4P62_015607"; transcript_id "gnl|WGS:JAAVVJ|G4P62_T025964"; gene "acp7"; locus_tag "G4P62_015607"; note "tartrate resistant (putative); transcript variant X10"; orig_protein_id "gnl|WGS:JAAVVJ|G4P62_P025964"; orig_transcript_id "gnl|WGS:JAAVVJ|G4P62_T025964"; product "acid phosphatase 7"; transcript_biotype "mRNA"; exon_number "10";
CM025025.1	Genbank	exon	26253424	26253495	.	-	.	gene_id "G4P62_015607"; transcript_id "gnl|WGS:JAAVVJ|G4P62_T025964"; gene "acp7"; locus_tag "G4P62_015607"; note "tartrate resistant (putative); transcript variant X10"; orig_protein_id "gnl|WGS:JAAVVJ|G4P62_P025964"; orig_transcript_id "gnl|WGS:JAAVVJ|G4P62_T025964"; product "acid phosphatase 7"; transcript_biotype "mRNA"; exon_number "11";
CM025025.1	Genbank	exon	26252925	26253062	.	-	.	gene_id "G4P62_015607"; transcript_id "gnl|WGS:JAAVVJ|G4P62_T025964"; gene "acp7"; locus_tag "G4P62_015607"; note "tartrate resistant (putative); transcript variant X10"; orig_protein_id "gnl|WGS:JAAVVJ|G4P62_P025964"; orig_transcript_id "gnl|WGS:JAAVVJ|G4P62_T025964"; product "acid phosphatase 7"; transcript_biotype "mRNA"; exon_number "12";
CM025025.1	Genbank	exon	26249515	26251717	.	-	.	gene_id "G4P62_015607"; transcript_id "gnl|WGS:JAAVVJ|G4P62_T025964"; gene "acp7"; locus_tag "G4P62_015607"; note "tartrate resistant (putative); transcript variant X10"; orig_protein_id "gnl|WGS:JAAVVJ|G4P62_P025964"; orig_transcript_id "gnl|WGS:JAAVVJ|G4P62_T025964"; product "acid phosphatase 7"; transcript_biotype "mRNA"; exon_number "13";
CM025025.1	Genbank	exon	26248926	26249350	.	-	.	gene_id "G4P62_015607"; transcript_id "gnl|WGS:JAAVVJ|G4P62_T025964"; gene "acp7"; locus_tag "G4P62_015607"; note "tartrate resistant (putative); transcript variant X10"; orig_protein_id "gnl|WGS:JAAVVJ|G4P62_P025964"; orig_transcript_id "gnl|WGS:JAAVVJ|G4P62_T025964"; product "acid phosphatase 7"; transcript_biotype "mRNA"; exon_number "14";
CM025025.1	Genbank	CDS	26263943	26263994	.	-	0	gene_id "G4P62_015607"; transcript_id "gnl|WGS:JAAVVJ|G4P62_T025964"; gbkey "CDS"; gene "acp7"; locus_tag "G4P62_015607"; orig_transcript_id "gnl|WGS:JAAVVJ|G4P62_T025964"; product "transcript variant X10"; protein_id "KAF7201980.1"; exon_number "2";
CM025025.1	Genbank	CDS	26263683	26263865	.	-	2	gene_id "G4P62_015607"; transcript_id "gnl|WGS:JAAVVJ|G4P62_T025964"; gbkey "CDS"; gene "acp7"; locus_tag "G4P62_015607"; orig_transcript_id "gnl|WGS:JAAVVJ|G4P62_T025964"; product "transcript variant X10"; protein_id "KAF7201980.1"; exon_number "3";
CM025025.1	Genbank	CDS	26262352	26262377	.	-	2	gene_id "G4P62_015607"; transcript_id "gnl|WGS:JAAVVJ|G4P62_T025964"; gbkey "CDS"; gene "acp7"; locus_tag "G4P62_015607"; orig_transcript_id "gnl|WGS:JAAVVJ|G4P62_T025964"; product "transcript variant X10"; protein_id "KAF7201980.1"; exon_number "4";
CM025025.1	Genbank	CDS	26260072	26260169	.	-	0	gene_id "G4P62_015607"; transcript_id "gnl|WGS:JAAVVJ|G4P62_T025964"; gbkey "CDS"; gene "acp7"; locus_tag "G4P62_015607"; orig_transcript_id "gnl|WGS:JAAVVJ|G4P62_T025964"; product "transcript variant X10"; protein_id "KAF7201980.1"; exon_number "5";
CM025025.1	Genbank	CDS	26255158	26255220	.	-	1	gene_id "G4P62_015607"; transcript_id "gnl|WGS:JAAVVJ|G4P62_T025964"; gbkey "CDS"; gene "acp7"; locus_tag "G4P62_015607"; orig_transcript_id "gnl|WGS:JAAVVJ|G4P62_T025964"; product "transcript variant X10"; protein_id "KAF7201980.1"; exon_number "6";
CM025025.1	Genbank	CDS	26254408	26254522	.	-	1	gene_id "G4P62_015607"; transcript_id "gnl|WGS:JAAVVJ|G4P62_T025964"; gbkey "CDS"; gene "acp7"; locus_tag "G4P62_015607"; orig_transcript_id "gnl|WGS:JAAVVJ|G4P62_T025964"; product "transcript variant X10"; protein_id "KAF7201980.1"; exon_number "7";
CM025025.1	Genbank	CDS	26254149	26254262	.	-	0	gene_id "G4P62_015607"; transcript_id "gnl|WGS:JAAVVJ|G4P62_T025964"; gbkey "CDS"; gene "acp7"; locus_tag "G4P62_015607"; orig_transcript_id "gnl|WGS:JAAVVJ|G4P62_T025964"; product "transcript variant X10"; protein_id "KAF7201980.1"; exon_number "8";
CM025025.1	Genbank	CDS	26253730	26253796	.	-	0	gene_id "G4P62_015607"; transcript_id "gnl|WGS:JAAVVJ|G4P62_T025964"; gbkey "CDS"; gene "acp7"; locus_tag "G4P62_015607"; orig_transcript_id "gnl|WGS:JAAVVJ|G4P62_T025964"; product "transcript variant X10"; protein_id "KAF7201980.1"; exon_number "9";
CM025025.1	Genbank	CDS	26253586	26253653	.	-	2	gene_id "G4P62_015607"; transcript_id "gnl|WGS:JAAVVJ|G4P62_T025964"; gbkey "CDS"; gene "acp7"; locus_tag "G4P62_015607"; orig_transcript_id "gnl|WGS:JAAVVJ|G4P62_T025964"; product "transcript variant X10"; protein_id "KAF7201980.1"; exon_number "10";
CM025025.1	Genbank	CDS	26253424	26253495	.	-	0	gene_id "G4P62_015607"; transcript_id "gnl|WGS:JAAVVJ|G4P62_T025964"; gbkey "CDS"; gene "acp7"; locus_tag "G4P62_015607"; orig_transcript_id "gnl|WGS:JAAVVJ|G4P62_T025964"; product "transcript variant X10"; protein_id "KAF7201980.1"; exon_number "11";
CM025025.1	Genbank	CDS	26252925	26253062	.	-	0	gene_id "G4P62_015607"; transcript_id "gnl|WGS:JAAVVJ|G4P62_T025964"; gbkey "CDS"; gene "acp7"; locus_tag "G4P62_015607"; orig_transcript_id "gnl|WGS:JAAVVJ|G4P62_T025964"; product "transcript variant X10"; protein_id "KAF7201980.1"; exon_number "12";
CM025025.1	Genbank	CDS	26251655	26251717	.	-	0	gene_id "G4P62_015607"; transcript_id "gnl|WGS:JAAVVJ|G4P62_T025964"; gbkey "CDS"; gene "acp7"; locus_tag "G4P62_015607"; orig_transcript_id "gnl|WGS:JAAVVJ|G4P62_T025964"; product "transcript variant X10"; protein_id "KAF7201980.1"; exon_number "13";
CM025025.1	Genbank	start_codon	26263992	26263994	.	-	0	gene_id "G4P62_015607"; transcript_id "gnl|WGS:JAAVVJ|G4P62_T025964"; gbkey "CDS"; gene "acp7"; locus_tag "G4P62_015607"; orig_transcript_id "gnl|WGS:JAAVVJ|G4P62_T025964"; product "transcript variant X10"; protein_id "KAF7201980.1"; exon_number "2";
CM025025.1	Genbank	stop_codon	26251652	26251654	.	-	0	gene_id "G4P62_015607"; transcript_id "gnl|WGS:JAAVVJ|G4P62_T025964"; gbkey "CDS"; gene "acp7"; locus_tag "G4P62_015607"; orig_transcript_id "gnl|WGS:JAAVVJ|G4P62_T025964"; product "transcript variant X10"; protein_id "KAF7201980.1"; exon_number "13";
CM025025.1	Genbank	gene	26276027	26278724	.	+	.	gene_id "G4P62_015608"; transcript_id ""; description "fibrinogen-like protein 1-like protein"; gbkey "Gene"; gene_biotype "protein_coding"; locus_tag "G4P62_015608"; note "LOC107392445";
CM025025.1	Genbank	transcript	26276027	26278724	.	+	.	gene_id "G4P62_015608"; transcript_id "gnl|WGS:JAAVVJ|G4P62_T025965"; gbkey "mRNA"; locus_tag "G4P62_015608"; orig_protein_id "gnl|WGS:JAAVVJ|G4P62_P025965"; orig_transcript_id "gnl|WGS:JAAVVJ|G4P62_T025965"; product "fibrinogen-like protein 1-like protein"; transcript_biotype "mRNA";
CM025025.1	Genbank	exon	26276027	26276126	.	+	.	gene_id "G4P62_015608"; transcript_id "gnl|WGS:JAAVVJ|G4P62_T025965"; locus_tag "G4P62_015608"; orig_protein_id "gnl|WGS:JAAVVJ|G4P62_P025965"; orig_transcript_id "gnl|WGS:JAAVVJ|G4P62_T025965"; product "fibrinogen-like protein 1-like protein"; transcript_biotype "mRNA"; exon_number "1";
CM025025.1	Genbank	exon	26276282	26276369	.	+	.	gene_id "G4P62_015608"; transcript_id "gnl|WGS:JAAVVJ|G4P62_T025965"; locus_tag "G4P62_015608"; orig_protein_id "gnl|WGS:JAAVVJ|G4P62_P025965"; orig_transcript_id "gnl|WGS:JAAVVJ|G4P62_T025965"; product "fibrinogen-like protein 1-like protein"; transcript_biotype "mRNA"; exon_number "2";
CM025025.1	Genbank	exon	26276479	26276639	.	+	.	gene_id "G4P62_015608"; transcript_id "gnl|WGS:JAAVVJ|G4P62_T025965"; locus_tag "G4P62_015608"; orig_protein_id "gnl|WGS:JAAVVJ|G4P62_P025965"; orig_transcript_id "gnl|WGS:JAAVVJ|G4P62_T025965"; product "fibrinogen-like protein 1-like protein"; transcript_biotype "mRNA"; exon_number "3";
CM025025.1	Genbank	exon	26277356	26278724	.	+	.	gene_id "G4P62_015608"; transcript_id "gnl|WGS:JAAVVJ|G4P62_T025965"; locus_tag "G4P62_015608"; orig_protein_id "gnl|WGS:JAAVVJ|G4P62_P025965"; orig_transcript_id "gnl|WGS:JAAVVJ|G4P62_T025965"; product "fibrinogen-like protein 1-like protein"; transcript_biotype "mRNA"; exon_number "4";
CM025025.1	Genbank	CDS	26276495	26276639	.	+	0	gene_id "G4P62_015608"; transcript_id "gnl|WGS:JAAVVJ|G4P62_T025965"; gbkey "CDS"; locus_tag "G4P62_015608"; orig_transcript_id "gnl|WGS:JAAVVJ|G4P62_T025965"; product "fibrinogen-like protein 1-like protein"; protein_id "KAF7201981.1"; exon_number "3";
CM025025.1	Genbank	CDS	26277356	26278047	.	+	2	gene_id "G4P62_015608"; transcript_id "gnl|WGS:JAAVVJ|G4P62_T025965"; gbkey "CDS"; locus_tag "G4P62_015608"; orig_transcript_id "gnl|WGS:JAAVVJ|G4P62_T025965"; product "fibrinogen-like protein 1-like protein"; protein_id "KAF7201981.1"; exon_number "4";
CM025025.1	Genbank	start_codon	26276495	26276497	.	+	0	gene_id "G4P62_015608"; transcript_id "gnl|WGS:JAAVVJ|G4P62_T025965"; gbkey "CDS"; locus_tag "G4P62_015608"; orig_transcript_id "gnl|WGS:JAAVVJ|G4P62_T025965"; product "fibrinogen-like protein 1-like protein"; protein_id "KAF7201981.1"; exon_number "3";
CM025025.1	Genbank	stop_codon	26278048	26278050	.	+	0	gene_id "G4P62_015608"; transcript_id "gnl|WGS:JAAVVJ|G4P62_T025965"; gbkey "CDS"; locus_tag "G4P62_015608"; orig_transcript_id "gnl|WGS:JAAVVJ|G4P62_T025965"; product "fibrinogen-like protein 1-like protein"; protein_id "KAF7201981.1"; exon_number "4";
CM025025.1	Genbank	gene	26279273	26288227	.	-	.	gene_id "G4P62_015609"; transcript_id ""; description "muscarinic acetylcholine receptor M5-like"; gbkey "Gene"; gene_biotype "protein_coding"; locus_tag "G4P62_015609"; note "LOC107392444";
CM025025.1	Genbank	transcript	26279273	26288227	.	-	.	gene_id "G4P62_015609"; transcript_id "gnl|WGS:JAAVVJ|G4P62_T025966"; gbkey "mRNA"; locus_tag "G4P62_015609"; note "transcript variant X2"; orig_protein_id "gnl|WGS:JAAVVJ|G4P62_P025966"; orig_transcript_id "gnl|WGS:JAAVVJ|G4P62_T025966"; product "muscarinic acetylcholine receptor M5-like"; transcript_biotype "mRNA";
CM025025.1	Genbank	exon	26287594	26288227	.	-	.	gene_id "G4P62_015609"; transcript_id "gnl|WGS:JAAVVJ|G4P62_T025966"; locus_tag "G4P62_015609"; note "transcript variant X2"; orig_protein_id "gnl|WGS:JAAVVJ|G4P62_P025966"; orig_transcript_id "gnl|WGS:JAAVVJ|G4P62_T025966"; product "muscarinic acetylcholine receptor M5-like"; transcript_biotype "mRNA"; exon_number "1";
CM025025.1	Genbank	exon	26279273	26281281	.	-	.	gene_id "G4P62_015609"; transcript_id "gnl|WGS:JAAVVJ|G4P62_T025966"; locus_tag "G4P62_015609"; note "transcript variant X2"; orig_protein_id "gnl|WGS:JAAVVJ|G4P62_P025966"; orig_transcript_id "gnl|WGS:JAAVVJ|G4P62_T025966"; product "muscarinic acetylcholine receptor M5-like"; transcript_biotype "mRNA"; exon_number "2";
CM025025.1	Genbank	CDS	26279671	26281281	.	-	0	gene_id "G4P62_015609"; transcript_id "gnl|WGS:JAAVVJ|G4P62_T025966"; gbkey "CDS"; locus_tag "G4P62_015609"; orig_transcript_id "gnl|WGS:JAAVVJ|G4P62_T025966"; product "transcript variant X2"; protein_id "KAF7201982.1"; exon_number "2";
CM025025.1	Genbank	start_codon	26281279	26281281	.	-	0	gene_id "G4P62_015609"; transcript_id "gnl|WGS:JAAVVJ|G4P62_T025966"; gbkey "CDS"; locus_tag "G4P62_015609"; orig_transcript_id "gnl|WGS:JAAVVJ|G4P62_T025966"; product "transcript variant X2"; protein_id "KAF7201982.1"; exon_number "2";
CM025025.1	Genbank	stop_codon	26279668	26279670	.	-	0	gene_id "G4P62_015609"; transcript_id "gnl|WGS:JAAVVJ|G4P62_T025966"; gbkey "CDS"; locus_tag "G4P62_015609"; orig_transcript_id "gnl|WGS:JAAVVJ|G4P62_T025966"; product "transcript variant X2"; protein_id "KAF7201982.1"; exon_number "2";
CM025025.1	Genbank	transcript	26279273	26288226	.	-	.	gene_id "G4P62_015609"; transcript_id "gnl|WGS:JAAVVJ|G4P62_T025967"; gbkey "mRNA"; locus_tag "G4P62_015609"; note "transcript variant X1"; orig_protein_id "gnl|WGS:JAAVVJ|G4P62_P025967"; orig_transcript_id "gnl|WGS:JAAVVJ|G4P62_T025967"; product "muscarinic acetylcholine receptor M5-like"; transcript_biotype "mRNA";
CM025025.1	Genbank	exon	26287598	26288226	.	-	.	gene_id "G4P62_015609"; transcript_id "gnl|WGS:JAAVVJ|G4P62_T025967"; locus_tag "G4P62_015609"; note "transcript variant X1"; orig_protein_id "gnl|WGS:JAAVVJ|G4P62_P025967"; orig_transcript_id "gnl|WGS:JAAVVJ|G4P62_T025967"; product "muscarinic acetylcholine receptor M5-like"; transcript_biotype "mRNA"; exon_number "1";
CM025025.1	Genbank	exon	26279273	26281281	.	-	.	gene_id "G4P62_015609"; transcript_id "gnl|WGS:JAAVVJ|G4P62_T025967"; locus_tag "G4P62_015609"; note "transcript variant X1"; orig_protein_id "gnl|WGS:JAAVVJ|G4P62_P025967"; orig_transcript_id "gnl|WGS:JAAVVJ|G4P62_T025967"; product "muscarinic acetylcholine receptor M5-like"; transcript_biotype "mRNA"; exon_number "2";
CM025025.1	Genbank	CDS	26279671	26281281	.	-	0	gene_id "G4P62_015609"; transcript_id "gnl|WGS:JAAVVJ|G4P62_T025967"; gbkey "CDS"; locus_tag "G4P62_015609"; orig_transcript_id "gnl|WGS:JAAVVJ|G4P62_T025967"; product "transcript variant X1"; protein_id "KAF7201983.1"; exon_number "2";
CM025025.1	Genbank	start_codon	26281279	26281281	.	-	0	gene_id "G4P62_015609"; transcript_id "gnl|WGS:JAAVVJ|G4P62_T025967"; gbkey "CDS"; locus_tag "G4P62_015609"; orig_transcript_id "gnl|WGS:JAAVVJ|G4P62_T025967"; product "transcript variant X1"; protein_id "KAF7201983.1"; exon_number "2";
CM025025.1	Genbank	stop_codon	26279668	26279670	.	-	0	gene_id "G4P62_015609"; transcript_id "gnl|WGS:JAAVVJ|G4P62_T025967"; gbkey "CDS"; locus_tag "G4P62_015609"; orig_transcript_id "gnl|WGS:JAAVVJ|G4P62_T025967"; product "transcript variant X1"; protein_id "KAF7201983.1"; exon_number "2";
CM025025.1	Genbank	gene	26422147	26457336	.	-	.	gene_id "G4P62_015610"; transcript_id ""; description "ryanodine receptor 3-like isoform X2"; gbkey "Gene"; gene_biotype "protein_coding"; locus_tag "G4P62_015610"; note "LOC107392447";
CM025025.1	Genbank	transcript	26422147	26457336	.	-	.	gene_id "G4P62_015610"; transcript_id "gnl|WGS:JAAVVJ|G4P62_T025968"; gbkey "mRNA"; locus_tag "G4P62_015610"; note "transcript variant X2"; orig_protein_id "gnl|WGS:JAAVVJ|G4P62_P025968"; orig_transcript_id "gnl|WGS:JAAVVJ|G4P62_T025968"; product "ryanodine receptor 3-like"; transcript_biotype "mRNA";
CM025025.1	Genbank	exon	26457018	26457336	.	-	.	gene_id "G4P62_015610"; transcript_id "gnl|WGS:JAAVVJ|G4P62_T025968"; locus_tag "G4P62_015610"; note "transcript variant X2"; orig_protein_id "gnl|WGS:JAAVVJ|G4P62_P025968"; orig_transcript_id "gnl|WGS:JAAVVJ|G4P62_T025968"; product "ryanodine receptor 3-like"; transcript_biotype "mRNA"; exon_number "1";
CM025025.1	Genbank	exon	26436850	26436969	.	-	.	gene_id "G4P62_015610"; transcript_id "gnl|WGS:JAAVVJ|G4P62_T025968"; locus_tag "G4P62_015610"; note "transcript variant X2"; orig_protein_id "gnl|WGS:JAAVVJ|G4P62_P025968"; orig_transcript_id "gnl|WGS:JAAVVJ|G4P62_T025968"; product "ryanodine receptor 3-like"; transcript_biotype "mRNA"; exon_number "2";
CM025025.1	Genbank	exon	26432898	26433002	.	-	.	gene_id "G4P62_015610"; transcript_id "gnl|WGS:JAAVVJ|G4P62_T025968"; locus_tag "G4P62_015610"; note "transcript variant X2"; orig_protein_id "gnl|WGS:JAAVVJ|G4P62_P025968"; orig_transcript_id "gnl|WGS:JAAVVJ|G4P62_T025968"; product "ryanodine receptor 3-like"; transcript_biotype "mRNA"; exon_number "3";
CM025025.1	Genbank	exon	26426799	26426873	.	-	.	gene_id "G4P62_015610"; transcript_id "gnl|WGS:JAAVVJ|G4P62_T025968"; locus_tag "G4P62_015610"; note "transcript variant X2"; orig_protein_id "gnl|WGS:JAAVVJ|G4P62_P025968"; orig_transcript_id "gnl|WGS:JAAVVJ|G4P62_T025968"; product "ryanodine receptor 3-like"; transcript_biotype "mRNA"; exon_number "4";
CM025025.1	Genbank	exon	26426590	26426668	.	-	.	gene_id "G4P62_015610"; transcript_id "gnl|WGS:JAAVVJ|G4P62_T025968"; locus_tag "G4P62_015610"; note "transcript variant X2"; orig_protein_id "gnl|WGS:JAAVVJ|G4P62_P025968"; orig_transcript_id "gnl|WGS:JAAVVJ|G4P62_T025968"; product "ryanodine receptor 3-like"; transcript_biotype "mRNA"; exon_number "5";
CM025025.1	Genbank	exon	26425704	26425816	.	-	.	gene_id "G4P62_015610"; transcript_id "gnl|WGS:JAAVVJ|G4P62_T025968"; locus_tag "G4P62_015610"; note "transcript variant X2"; orig_protein_id "gnl|WGS:JAAVVJ|G4P62_P025968"; orig_transcript_id "gnl|WGS:JAAVVJ|G4P62_T025968"; product "ryanodine receptor 3-like"; transcript_biotype "mRNA"; exon_number "6";
CM025025.1	Genbank	exon	26423935	26424034	.	-	.	gene_id "G4P62_015610"; transcript_id "gnl|WGS:JAAVVJ|G4P62_T025968"; locus_tag "G4P62_015610"; note "transcript variant X2"; orig_protein_id "gnl|WGS:JAAVVJ|G4P62_P025968"; orig_transcript_id "gnl|WGS:JAAVVJ|G4P62_T025968"; product "ryanodine receptor 3-like"; transcript_biotype "mRNA"; exon_number "7";
CM025025.1	Genbank	exon	26423673	26423766	.	-	.	gene_id "G4P62_015610"; transcript_id "gnl|WGS:JAAVVJ|G4P62_T025968"; locus_tag "G4P62_015610"; note "transcript variant X2"; orig_protein_id "gnl|WGS:JAAVVJ|G4P62_P025968"; orig_transcript_id "gnl|WGS:JAAVVJ|G4P62_T025968"; product "ryanodine receptor 3-like"; transcript_biotype "mRNA"; exon_number "8";
CM025025.1	Genbank	exon	26422800	26422874	.	-	.	gene_id "G4P62_015610"; transcript_id "gnl|WGS:JAAVVJ|G4P62_T025968"; locus_tag "G4P62_015610"; note "transcript variant X2"; orig_protein_id "gnl|WGS:JAAVVJ|G4P62_P025968"; orig_transcript_id "gnl|WGS:JAAVVJ|G4P62_T025968"; product "ryanodine receptor 3-like"; transcript_biotype "mRNA"; exon_number "9";
CM025025.1	Genbank	exon	26422147	26422507	.	-	.	gene_id "G4P62_015610"; transcript_id "gnl|WGS:JAAVVJ|G4P62_T025968"; locus_tag "G4P62_015610"; note "transcript variant X2"; orig_protein_id "gnl|WGS:JAAVVJ|G4P62_P025968"; orig_transcript_id "gnl|WGS:JAAVVJ|G4P62_T025968"; product "ryanodine receptor 3-like"; transcript_biotype "mRNA"; exon_number "10";
CM025025.1	Genbank	CDS	26457018	26457065	.	-	0	gene_id "G4P62_015610"; transcript_id "gnl|WGS:JAAVVJ|G4P62_T025968"; gbkey "CDS"; locus_tag "G4P62_015610"; orig_transcript_id "gnl|WGS:JAAVVJ|G4P62_T025968"; product "transcript variant X2"; protein_id "KAF7201984.1"; exon_number "1";
CM025025.1	Genbank	CDS	26436850	26436969	.	-	0	gene_id "G4P62_015610"; transcript_id "gnl|WGS:JAAVVJ|G4P62_T025968"; gbkey "CDS"; locus_tag "G4P62_015610"; orig_transcript_id "gnl|WGS:JAAVVJ|G4P62_T025968"; product "transcript variant X2"; protein_id "KAF7201984.1"; exon_number "2";
CM025025.1	Genbank	CDS	26432898	26433002	.	-	0	gene_id "G4P62_015610"; transcript_id "gnl|WGS:JAAVVJ|G4P62_T025968"; gbkey "CDS"; locus_tag "G4P62_015610"; orig_transcript_id "gnl|WGS:JAAVVJ|G4P62_T025968"; product "transcript variant X2"; protein_id "KAF7201984.1"; exon_number "3";
CM025025.1	Genbank	CDS	26426799	26426873	.	-	0	gene_id "G4P62_015610"; transcript_id "gnl|WGS:JAAVVJ|G4P62_T025968"; gbkey "CDS"; locus_tag "G4P62_015610"; orig_transcript_id "gnl|WGS:JAAVVJ|G4P62_T025968"; product "transcript variant X2"; protein_id "KAF7201984.1"; exon_number "4";
CM025025.1	Genbank	CDS	26426590	26426668	.	-	0	gene_id "G4P62_015610"; transcript_id "gnl|WGS:JAAVVJ|G4P62_T025968"; gbkey "CDS"; locus_tag "G4P62_015610"; orig_transcript_id "gnl|WGS:JAAVVJ|G4P62_T025968"; product "transcript variant X2"; protein_id "KAF7201984.1"; exon_number "5";
CM025025.1	Genbank	CDS	26425704	26425816	.	-	2	gene_id "G4P62_015610"; transcript_id "gnl|WGS:JAAVVJ|G4P62_T025968"; gbkey "CDS"; locus_tag "G4P62_015610"; orig_transcript_id "gnl|WGS:JAAVVJ|G4P62_T025968"; product "transcript variant X2"; protein_id "KAF7201984.1"; exon_number "6";
CM025025.1	Genbank	CDS	26423935	26424034	.	-	0	gene_id "G4P62_015610"; transcript_id "gnl|WGS:JAAVVJ|G4P62_T025968"; gbkey "CDS"; locus_tag "G4P62_015610"; orig_transcript_id "gnl|WGS:JAAVVJ|G4P62_T025968"; product "transcript variant X2"; protein_id "KAF7201984.1"; exon_number "7";
CM025025.1	Genbank	CDS	26423673	26423766	.	-	2	gene_id "G4P62_015610"; transcript_id "gnl|WGS:JAAVVJ|G4P62_T025968"; gbkey "CDS"; locus_tag "G4P62_015610"; orig_transcript_id "gnl|WGS:JAAVVJ|G4P62_T025968"; product "transcript variant X2"; protein_id "KAF7201984.1"; exon_number "8";
CM025025.1	Genbank	CDS	26422800	26422874	.	-	1	gene_id "G4P62_015610"; transcript_id "gnl|WGS:JAAVVJ|G4P62_T025968"; gbkey "CDS"; locus_tag "G4P62_015610"; orig_transcript_id "gnl|WGS:JAAVVJ|G4P62_T025968"; product "transcript variant X2"; protein_id "KAF7201984.1"; exon_number "9";
CM025025.1	Genbank	CDS	26422291	26422507	.	-	1	gene_id "G4P62_015610"; transcript_id "gnl|WGS:JAAVVJ|G4P62_T025968"; gbkey "CDS"; locus_tag "G4P62_015610"; orig_transcript_id "gnl|WGS:JAAVVJ|G4P62_T025968"; product "transcript variant X2"; protein_id "KAF7201984.1"; exon_number "10";
CM025025.1	Genbank	start_codon	26457063	26457065	.	-	0	gene_id "G4P62_015610"; transcript_id "gnl|WGS:JAAVVJ|G4P62_T025968"; gbkey "CDS"; locus_tag "G4P62_015610"; orig_transcript_id "gnl|WGS:JAAVVJ|G4P62_T025968"; product "transcript variant X2"; protein_id "KAF7201984.1"; exon_number "1";
CM025025.1	Genbank	stop_codon	26422288	26422290	.	-	0	gene_id "G4P62_015610"; transcript_id "gnl|WGS:JAAVVJ|G4P62_T025968"; gbkey "CDS"; locus_tag "G4P62_015610"; orig_transcript_id "gnl|WGS:JAAVVJ|G4P62_T025968"; product "transcript variant X2"; protein_id "KAF7201984.1"; exon_number "10";
CM025025.1	Genbank	transcript	26422148	26457336	.	-	.	gene_id "G4P62_015610"; transcript_id "gnl|WGS:JAAVVJ|G4P62_T025969"; gbkey "mRNA"; locus_tag "G4P62_015610"; note "transcript variant X1"; orig_protein_id "gnl|WGS:JAAVVJ|G4P62_P025969"; orig_transcript_id "gnl|WGS:JAAVVJ|G4P62_T025969"; product "ryanodine receptor 3-like"; transcript_biotype "mRNA";
CM025025.1	Genbank	exon	26457018	26457336	.	-	.	gene_id "G4P62_015610"; transcript_id "gnl|WGS:JAAVVJ|G4P62_T025969"; locus_tag "G4P62_015610"; note "transcript variant X1"; orig_protein_id "gnl|WGS:JAAVVJ|G4P62_P025969"; orig_transcript_id "gnl|WGS:JAAVVJ|G4P62_T025969"; product "ryanodine receptor 3-like"; transcript_biotype "mRNA"; exon_number "1";
CM025025.1	Genbank	exon	26436850	26436969	.	-	.	gene_id "G4P62_015610"; transcript_id "gnl|WGS:JAAVVJ|G4P62_T025969"; locus_tag "G4P62_015610"; note "transcript variant X1"; orig_protein_id "gnl|WGS:JAAVVJ|G4P62_P025969"; orig_transcript_id "gnl|WGS:JAAVVJ|G4P62_T025969"; product "ryanodine receptor 3-like"; transcript_biotype "mRNA"; exon_number "2";
CM025025.1	Genbank	exon	26432898	26433002	.	-	.	gene_id "G4P62_015610"; transcript_id "gnl|WGS:JAAVVJ|G4P62_T025969"; locus_tag "G4P62_015610"; note "transcript variant X1"; orig_protein_id "gnl|WGS:JAAVVJ|G4P62_P025969"; orig_transcript_id "gnl|WGS:JAAVVJ|G4P62_T025969"; product "ryanodine receptor 3-like"; transcript_biotype "mRNA"; exon_number "3";
CM025025.1	Genbank	exon	26426799	26426888	.	-	.	gene_id "G4P62_015610"; transcript_id "gnl|WGS:JAAVVJ|G4P62_T025969"; locus_tag "G4P62_015610"; note "transcript variant X1"; orig_protein_id "gnl|WGS:JAAVVJ|G4P62_P025969"; orig_transcript_id "gnl|WGS:JAAVVJ|G4P62_T025969"; product "ryanodine receptor 3-like"; transcript_biotype "mRNA"; exon_number "4";
CM025025.1	Genbank	exon	26426590	26426668	.	-	.	gene_id "G4P62_015610"; transcript_id "gnl|WGS:JAAVVJ|G4P62_T025969"; locus_tag "G4P62_015610"; note "transcript variant X1"; orig_protein_id "gnl|WGS:JAAVVJ|G4P62_P025969"; orig_transcript_id "gnl|WGS:JAAVVJ|G4P62_T025969"; product "ryanodine receptor 3-like"; transcript_biotype "mRNA"; exon_number "5";
CM025025.1	Genbank	exon	26425704	26425816	.	-	.	gene_id "G4P62_015610"; transcript_id "gnl|WGS:JAAVVJ|G4P62_T025969"; locus_tag "G4P62_015610"; note "transcript variant X1"; orig_protein_id "gnl|WGS:JAAVVJ|G4P62_P025969"; orig_transcript_id "gnl|WGS:JAAVVJ|G4P62_T025969"; product "ryanodine receptor 3-like"; transcript_biotype "mRNA"; exon_number "6";
CM025025.1	Genbank	exon	26423935	26424034	.	-	.	gene_id "G4P62_015610"; transcript_id "gnl|WGS:JAAVVJ|G4P62_T025969"; locus_tag "G4P62_015610"; note "transcript variant X1"; orig_protein_id "gnl|WGS:JAAVVJ|G4P62_P025969"; orig_transcript_id "gnl|WGS:JAAVVJ|G4P62_T025969"; product "ryanodine receptor 3-like"; transcript_biotype "mRNA"; exon_number "7";
CM025025.1	Genbank	exon	26423673	26423766	.	-	.	gene_id "G4P62_015610"; transcript_id "gnl|WGS:JAAVVJ|G4P62_T025969"; locus_tag "G4P62_015610"; note "transcript variant X1"; orig_protein_id "gnl|WGS:JAAVVJ|G4P62_P025969"; orig_transcript_id "gnl|WGS:JAAVVJ|G4P62_T025969"; product "ryanodine receptor 3-like"; transcript_biotype "mRNA"; exon_number "8";
CM025025.1	Genbank	exon	26422800	26422874	.	-	.	gene_id "G4P62_015610"; transcript_id "gnl|WGS:JAAVVJ|G4P62_T025969"; locus_tag "G4P62_015610"; note "transcript variant X1"; orig_protein_id "gnl|WGS:JAAVVJ|G4P62_P025969"; orig_transcript_id "gnl|WGS:JAAVVJ|G4P62_T025969"; product "ryanodine receptor 3-like"; transcript_biotype "mRNA"; exon_number "9";
CM025025.1	Genbank	exon	26422148	26422507	.	-	.	gene_id "G4P62_015610"; transcript_id "gnl|WGS:JAAVVJ|G4P62_T025969"; locus_tag "G4P62_015610"; note "transcript variant X1"; orig_protein_id "gnl|WGS:JAAVVJ|G4P62_P025969"; orig_transcript_id "gnl|WGS:JAAVVJ|G4P62_T025969"; product "ryanodine receptor 3-like"; transcript_biotype "mRNA"; exon_number "10";
CM025025.1	Genbank	CDS	26457018	26457065	.	-	0	gene_id "G4P62_015610"; transcript_id "gnl|WGS:JAAVVJ|G4P62_T025969"; gbkey "CDS"; locus_tag "G4P62_015610"; orig_transcript_id "gnl|WGS:JAAVVJ|G4P62_T025969"; product "transcript variant X1"; protein_id "KAF7201985.1"; exon_number "1";
CM025025.1	Genbank	CDS	26436850	26436969	.	-	0	gene_id "G4P62_015610"; transcript_id "gnl|WGS:JAAVVJ|G4P62_T025969"; gbkey "CDS"; locus_tag "G4P62_015610"; orig_transcript_id "gnl|WGS:JAAVVJ|G4P62_T025969"; product "transcript variant X1"; protein_id "KAF7201985.1"; exon_number "2";
CM025025.1	Genbank	CDS	26432898	26433002	.	-	0	gene_id "G4P62_015610"; transcript_id "gnl|WGS:JAAVVJ|G4P62_T025969"; gbkey "CDS"; locus_tag "G4P62_015610"; orig_transcript_id "gnl|WGS:JAAVVJ|G4P62_T025969"; product "transcript variant X1"; protein_id "KAF7201985.1"; exon_number "3";
CM025025.1	Genbank	CDS	26426799	26426888	.	-	0	gene_id "G4P62_015610"; transcript_id "gnl|WGS:JAAVVJ|G4P62_T025969"; gbkey "CDS"; locus_tag "G4P62_015610"; orig_transcript_id "gnl|WGS:JAAVVJ|G4P62_T025969"; product "transcript variant X1"; protein_id "KAF7201985.1"; exon_number "4";
CM025025.1	Genbank	CDS	26426590	26426668	.	-	0	gene_id "G4P62_015610"; transcript_id "gnl|WGS:JAAVVJ|G4P62_T025969"; gbkey "CDS"; locus_tag "G4P62_015610"; orig_transcript_id "gnl|WGS:JAAVVJ|G4P62_T025969"; product "transcript variant X1"; protein_id "KAF7201985.1"; exon_number "5";
CM025025.1	Genbank	CDS	26425704	26425816	.	-	2	gene_id "G4P62_015610"; transcript_id "gnl|WGS:JAAVVJ|G4P62_T025969"; gbkey "CDS"; locus_tag "G4P62_015610"; orig_transcript_id "gnl|WGS:JAAVVJ|G4P62_T025969"; product "transcript variant X1"; protein_id "KAF7201985.1"; exon_number "6";
CM025025.1	Genbank	CDS	26423935	26424034	.	-	0	gene_id "G4P62_015610"; transcript_id "gnl|WGS:JAAVVJ|G4P62_T025969"; gbkey "CDS"; locus_tag "G4P62_015610"; orig_transcript_id "gnl|WGS:JAAVVJ|G4P62_T025969"; product "transcript variant X1"; protein_id "KAF7201985.1"; exon_number "7";
CM025025.1	Genbank	CDS	26423673	26423766	.	-	2	gene_id "G4P62_015610"; transcript_id "gnl|WGS:JAAVVJ|G4P62_T025969"; gbkey "CDS"; locus_tag "G4P62_015610"; orig_transcript_id "gnl|WGS:JAAVVJ|G4P62_T025969"; product "transcript variant X1"; protein_id "KAF7201985.1"; exon_number "8";
CM025025.1	Genbank	CDS	26422800	26422874	.	-	1	gene_id "G4P62_015610"; transcript_id "gnl|WGS:JAAVVJ|G4P62_T025969"; gbkey "CDS"; locus_tag "G4P62_015610"; orig_transcript_id "gnl|WGS:JAAVVJ|G4P62_T025969"; product "transcript variant X1"; protein_id "KAF7201985.1"; exon_number "9";
CM025025.1	Genbank	CDS	26422291	26422507	.	-	1	gene_id "G4P62_015610"; transcript_id "gnl|WGS:JAAVVJ|G4P62_T025969"; gbkey "CDS"; locus_tag "G4P62_015610"; orig_transcript_id "gnl|WGS:JAAVVJ|G4P62_T025969"; product "transcript variant X1"; protein_id "KAF7201985.1"; exon_number "10";
CM025025.1	Genbank	start_codon	26457063	26457065	.	-	0	gene_id "G4P62_015610"; transcript_id "gnl|WGS:JAAVVJ|G4P62_T025969"; gbkey "CDS"; locus_tag "G4P62_015610"; orig_transcript_id "gnl|WGS:JAAVVJ|G4P62_T025969"; product "transcript variant X1"; protein_id "KAF7201985.1"; exon_number "1";
CM025025.1	Genbank	stop_codon	26422288	26422290	.	-	0	gene_id "G4P62_015610"; transcript_id "gnl|WGS:JAAVVJ|G4P62_T025969"; gbkey "CDS"; locus_tag "G4P62_015610"; orig_transcript_id "gnl|WGS:JAAVVJ|G4P62_T025969"; product "transcript variant X1"; protein_id "KAF7201985.1"; exon_number "10";
CM025025.1	Genbank	gene	26460062	26511759	.	+	.	gene_id "G4P62_015611"; transcript_id ""; description "formin-1-like isoform X1"; gbkey "Gene"; gene_biotype "protein_coding"; locus_tag "G4P62_015611"; note "LOC107392450";
CM025025.1	Genbank	transcript	26460062	26511759	.	+	.	gene_id "G4P62_015611"; transcript_id "gnl|WGS:JAAVVJ|G4P62_T025970"; gbkey "mRNA"; locus_tag "G4P62_015611"; note "transcript variant X1"; orig_protein_id "gnl|WGS:JAAVVJ|G4P62_P025970"; orig_transcript_id "gnl|WGS:JAAVVJ|G4P62_T025970"; product "formin-1-like"; transcript_biotype "mRNA";
CM025025.1	Genbank	exon	26460062	26460193	.	+	.	gene_id "G4P62_015611"; transcript_id "gnl|WGS:JAAVVJ|G4P62_T025970"; locus_tag "G4P62_015611"; note "transcript variant X1"; orig_protein_id "gnl|WGS:JAAVVJ|G4P62_P025970"; orig_transcript_id "gnl|WGS:JAAVVJ|G4P62_T025970"; product "formin-1-like"; transcript_biotype "mRNA"; exon_number "1";
CM025025.1	Genbank	exon	26460898	26462531	.	+	.	gene_id "G4P62_015611"; transcript_id "gnl|WGS:JAAVVJ|G4P62_T025970"; locus_tag "G4P62_015611"; note "transcript variant X1"; orig_protein_id "gnl|WGS:JAAVVJ|G4P62_P025970"; orig_transcript_id "gnl|WGS:JAAVVJ|G4P62_T025970"; product "formin-1-like"; transcript_biotype "mRNA"; exon_number "2";
CM025025.1	Genbank	exon	26472761	26472921	.	+	.	gene_id "G4P62_015611"; transcript_id "gnl|WGS:JAAVVJ|G4P62_T025970"; locus_tag "G4P62_015611"; note "transcript variant X1"; orig_protein_id "gnl|WGS:JAAVVJ|G4P62_P025970"; orig_transcript_id "gnl|WGS:JAAVVJ|G4P62_T025970"; product "formin-1-like"; transcript_biotype "mRNA"; exon_number "3";
CM025025.1	Genbank	exon	26476871	26476991	.	+	.	gene_id "G4P62_015611"; transcript_id "gnl|WGS:JAAVVJ|G4P62_T025970"; locus_tag "G4P62_015611"; note "transcript variant X1"; orig_protein_id "gnl|WGS:JAAVVJ|G4P62_P025970"; orig_transcript_id "gnl|WGS:JAAVVJ|G4P62_T025970"; product "formin-1-like"; transcript_biotype "mRNA"; exon_number "4";
CM025025.1	Genbank	exon	26478864	26478925	.	+	.	gene_id "G4P62_015611"; transcript_id "gnl|WGS:JAAVVJ|G4P62_T025970"; locus_tag "G4P62_015611"; note "transcript variant X1"; orig_protein_id "gnl|WGS:JAAVVJ|G4P62_P025970"; orig_transcript_id "gnl|WGS:JAAVVJ|G4P62_T025970"; product "formin-1-like"; transcript_biotype "mRNA"; exon_number "5";
CM025025.1	Genbank	exon	26479914	26480620	.	+	.	gene_id "G4P62_015611"; transcript_id "gnl|WGS:JAAVVJ|G4P62_T025970"; locus_tag "G4P62_015611"; note "transcript variant X1"; orig_protein_id "gnl|WGS:JAAVVJ|G4P62_P025970"; orig_transcript_id "gnl|WGS:JAAVVJ|G4P62_T025970"; product "formin-1-like"; transcript_biotype "mRNA"; exon_number "6";
CM025025.1	Genbank	exon	26482453	26482594	.	+	.	gene_id "G4P62_015611"; transcript_id "gnl|WGS:JAAVVJ|G4P62_T025970"; locus_tag "G4P62_015611"; note "transcript variant X1"; orig_protein_id "gnl|WGS:JAAVVJ|G4P62_P025970"; orig_transcript_id "gnl|WGS:JAAVVJ|G4P62_T025970"; product "formin-1-like"; transcript_biotype "mRNA"; exon_number "7";
CM025025.1	Genbank	exon	26488910	26488997	.	+	.	gene_id "G4P62_015611"; transcript_id "gnl|WGS:JAAVVJ|G4P62_T025970"; locus_tag "G4P62_015611"; note "transcript variant X1"; orig_protein_id "gnl|WGS:JAAVVJ|G4P62_P025970"; orig_transcript_id "gnl|WGS:JAAVVJ|G4P62_T025970"; product "formin-1-like"; transcript_biotype "mRNA"; exon_number "8";
CM025025.1	Genbank	exon	26494194	26494255	.	+	.	gene_id "G4P62_015611"; transcript_id "gnl|WGS:JAAVVJ|G4P62_T025970"; locus_tag "G4P62_015611"; note "transcript variant X1"; orig_protein_id "gnl|WGS:JAAVVJ|G4P62_P025970"; orig_transcript_id "gnl|WGS:JAAVVJ|G4P62_T025970"; product "formin-1-like"; transcript_biotype "mRNA"; exon_number "9";
CM025025.1	Genbank	exon	26494350	26494438	.	+	.	gene_id "G4P62_015611"; transcript_id "gnl|WGS:JAAVVJ|G4P62_T025970"; locus_tag "G4P62_015611"; note "transcript variant X1"; orig_protein_id "gnl|WGS:JAAVVJ|G4P62_P025970"; orig_transcript_id "gnl|WGS:JAAVVJ|G4P62_T025970"; product "formin-1-like"; transcript_biotype "mRNA"; exon_number "10";
CM025025.1	Genbank	exon	26495106	26495235	.	+	.	gene_id "G4P62_015611"; transcript_id "gnl|WGS:JAAVVJ|G4P62_T025970"; locus_tag "G4P62_015611"; note "transcript variant X1"; orig_protein_id "gnl|WGS:JAAVVJ|G4P62_P025970"; orig_transcript_id "gnl|WGS:JAAVVJ|G4P62_T025970"; product "formin-1-like"; transcript_biotype "mRNA"; exon_number "11";
CM025025.1	Genbank	exon	26495319	26495465	.	+	.	gene_id "G4P62_015611"; transcript_id "gnl|WGS:JAAVVJ|G4P62_T025970"; locus_tag "G4P62_015611"; note "transcript variant X1"; orig_protein_id "gnl|WGS:JAAVVJ|G4P62_P025970"; orig_transcript_id "gnl|WGS:JAAVVJ|G4P62_T025970"; product "formin-1-like"; transcript_biotype "mRNA"; exon_number "12";
CM025025.1	Genbank	exon	26495550	26495609	.	+	.	gene_id "G4P62_015611"; transcript_id "gnl|WGS:JAAVVJ|G4P62_T025970"; locus_tag "G4P62_015611"; note "transcript variant X1"; orig_protein_id "gnl|WGS:JAAVVJ|G4P62_P025970"; orig_transcript_id "gnl|WGS:JAAVVJ|G4P62_T025970"; product "formin-1-like"; transcript_biotype "mRNA"; exon_number "13";
CM025025.1	Genbank	exon	26495683	26495803	.	+	.	gene_id "G4P62_015611"; transcript_id "gnl|WGS:JAAVVJ|G4P62_T025970"; locus_tag "G4P62_015611"; note "transcript variant X1"; orig_protein_id "gnl|WGS:JAAVVJ|G4P62_P025970"; orig_transcript_id "gnl|WGS:JAAVVJ|G4P62_T025970"; product "formin-1-like"; transcript_biotype "mRNA"; exon_number "14";
CM025025.1	Genbank	exon	26501633	26501725	.	+	.	gene_id "G4P62_015611"; transcript_id "gnl|WGS:JAAVVJ|G4P62_T025970"; locus_tag "G4P62_015611"; note "transcript variant X1"; orig_protein_id "gnl|WGS:JAAVVJ|G4P62_P025970"; orig_transcript_id "gnl|WGS:JAAVVJ|G4P62_T025970"; product "formin-1-like"; transcript_biotype "mRNA"; exon_number "15";
CM025025.1	Genbank	exon	26504378	26504429	.	+	.	gene_id "G4P62_015611"; transcript_id "gnl|WGS:JAAVVJ|G4P62_T025970"; locus_tag "G4P62_015611"; note "transcript variant X1"; orig_protein_id "gnl|WGS:JAAVVJ|G4P62_P025970"; orig_transcript_id "gnl|WGS:JAAVVJ|G4P62_T025970"; product "formin-1-like"; transcript_biotype "mRNA"; exon_number "16";
CM025025.1	Genbank	exon	26507951	26508100	.	+	.	gene_id "G4P62_015611"; transcript_id "gnl|WGS:JAAVVJ|G4P62_T025970"; locus_tag "G4P62_015611"; note "transcript variant X1"; orig_protein_id "gnl|WGS:JAAVVJ|G4P62_P025970"; orig_transcript_id "gnl|WGS:JAAVVJ|G4P62_T025970"; product "formin-1-like"; transcript_biotype "mRNA"; exon_number "17";
CM025025.1	Genbank	exon	26509938	26510019	.	+	.	gene_id "G4P62_015611"; transcript_id "gnl|WGS:JAAVVJ|G4P62_T025970"; locus_tag "G4P62_015611"; note "transcript variant X1"; orig_protein_id "gnl|WGS:JAAVVJ|G4P62_P025970"; orig_transcript_id "gnl|WGS:JAAVVJ|G4P62_T025970"; product "formin-1-like"; transcript_biotype "mRNA"; exon_number "18";
CM025025.1	Genbank	exon	26510092	26511759	.	+	.	gene_id "G4P62_015611"; transcript_id "gnl|WGS:JAAVVJ|G4P62_T025970"; locus_tag "G4P62_015611"; note "transcript variant X1"; orig_protein_id "gnl|WGS:JAAVVJ|G4P62_P025970"; orig_transcript_id "gnl|WGS:JAAVVJ|G4P62_T025970"; product "formin-1-like"; transcript_biotype "mRNA"; exon_number "19";
CM025025.1	Genbank	CDS	26460968	26462531	.	+	0	gene_id "G4P62_015611"; transcript_id "gnl|WGS:JAAVVJ|G4P62_T025970"; gbkey "CDS"; locus_tag "G4P62_015611"; orig_transcript_id "gnl|WGS:JAAVVJ|G4P62_T025970"; product "transcript variant X1"; protein_id "KAF7201986.1"; exon_number "2";
CM025025.1	Genbank	CDS	26472761	26472921	.	+	2	gene_id "G4P62_015611"; transcript_id "gnl|WGS:JAAVVJ|G4P62_T025970"; gbkey "CDS"; locus_tag "G4P62_015611"; orig_transcript_id "gnl|WGS:JAAVVJ|G4P62_T025970"; product "transcript variant X1"; protein_id "KAF7201986.1"; exon_number "3";
CM025025.1	Genbank	CDS	26476871	26476991	.	+	0	gene_id "G4P62_015611"; transcript_id "gnl|WGS:JAAVVJ|G4P62_T025970"; gbkey "CDS"; locus_tag "G4P62_015611"; orig_transcript_id "gnl|WGS:JAAVVJ|G4P62_T025970"; product "transcript variant X1"; protein_id "KAF7201986.1"; exon_number "4";
CM025025.1	Genbank	CDS	26478864	26478925	.	+	2	gene_id "G4P62_015611"; transcript_id "gnl|WGS:JAAVVJ|G4P62_T025970"; gbkey "CDS"; locus_tag "G4P62_015611"; orig_transcript_id "gnl|WGS:JAAVVJ|G4P62_T025970"; product "transcript variant X1"; protein_id "KAF7201986.1"; exon_number "5";
CM025025.1	Genbank	CDS	26479914	26480620	.	+	0	gene_id "G4P62_015611"; transcript_id "gnl|WGS:JAAVVJ|G4P62_T025970"; gbkey "CDS"; locus_tag "G4P62_015611"; orig_transcript_id "gnl|WGS:JAAVVJ|G4P62_T025970"; product "transcript variant X1"; protein_id "KAF7201986.1"; exon_number "6";
CM025025.1	Genbank	CDS	26482453	26482594	.	+	1	gene_id "G4P62_015611"; transcript_id "gnl|WGS:JAAVVJ|G4P62_T025970"; gbkey "CDS"; locus_tag "G4P62_015611"; orig_transcript_id "gnl|WGS:JAAVVJ|G4P62_T025970"; product "transcript variant X1"; protein_id "KAF7201986.1"; exon_number "7";
CM025025.1	Genbank	CDS	26488910	26488997	.	+	0	gene_id "G4P62_015611"; transcript_id "gnl|WGS:JAAVVJ|G4P62_T025970"; gbkey "CDS"; locus_tag "G4P62_015611"; orig_transcript_id "gnl|WGS:JAAVVJ|G4P62_T025970"; product "transcript variant X1"; protein_id "KAF7201986.1"; exon_number "8";
CM025025.1	Genbank	CDS	26494194	26494255	.	+	2	gene_id "G4P62_015611"; transcript_id "gnl|WGS:JAAVVJ|G4P62_T025970"; gbkey "CDS"; locus_tag "G4P62_015611"; orig_transcript_id "gnl|WGS:JAAVVJ|G4P62_T025970"; product "transcript variant X1"; protein_id "KAF7201986.1"; exon_number "9";
CM025025.1	Genbank	CDS	26494350	26494438	.	+	0	gene_id "G4P62_015611"; transcript_id "gnl|WGS:JAAVVJ|G4P62_T025970"; gbkey "CDS"; locus_tag "G4P62_015611"; orig_transcript_id "gnl|WGS:JAAVVJ|G4P62_T025970"; product "transcript variant X1"; protein_id "KAF7201986.1"; exon_number "10";
CM025025.1	Genbank	CDS	26495106	26495235	.	+	1	gene_id "G4P62_015611"; transcript_id "gnl|WGS:JAAVVJ|G4P62_T025970"; gbkey "CDS"; locus_tag "G4P62_015611"; orig_transcript_id "gnl|WGS:JAAVVJ|G4P62_T025970"; product "transcript variant X1"; protein_id "KAF7201986.1"; exon_number "11";
CM025025.1	Genbank	CDS	26495319	26495465	.	+	0	gene_id "G4P62_015611"; transcript_id "gnl|WGS:JAAVVJ|G4P62_T025970"; gbkey "CDS"; locus_tag "G4P62_015611"; orig_transcript_id "gnl|WGS:JAAVVJ|G4P62_T025970"; product "transcript variant X1"; protein_id "KAF7201986.1"; exon_number "12";
CM025025.1	Genbank	CDS	26495550	26495609	.	+	0	gene_id "G4P62_015611"; transcript_id "gnl|WGS:JAAVVJ|G4P62_T025970"; gbkey "CDS"; locus_tag "G4P62_015611"; orig_transcript_id "gnl|WGS:JAAVVJ|G4P62_T025970"; product "transcript variant X1"; protein_id "KAF7201986.1"; exon_number "13";
CM025025.1	Genbank	CDS	26495683	26495803	.	+	0	gene_id "G4P62_015611"; transcript_id "gnl|WGS:JAAVVJ|G4P62_T025970"; gbkey "CDS"; locus_tag "G4P62_015611"; orig_transcript_id "gnl|WGS:JAAVVJ|G4P62_T025970"; product "transcript variant X1"; protein_id "KAF7201986.1"; exon_number "14";
CM025025.1	Genbank	CDS	26501633	26501725	.	+	2	gene_id "G4P62_015611"; transcript_id "gnl|WGS:JAAVVJ|G4P62_T025970"; gbkey "CDS"; locus_tag "G4P62_015611"; orig_transcript_id "gnl|WGS:JAAVVJ|G4P62_T025970"; product "transcript variant X1"; protein_id "KAF7201986.1"; exon_number "15";
CM025025.1	Genbank	CDS	26504378	26504429	.	+	2	gene_id "G4P62_015611"; transcript_id "gnl|WGS:JAAVVJ|G4P62_T025970"; gbkey "CDS"; locus_tag "G4P62_015611"; orig_transcript_id "gnl|WGS:JAAVVJ|G4P62_T025970"; product "transcript variant X1"; protein_id "KAF7201986.1"; exon_number "16";
CM025025.1	Genbank	CDS	26507951	26508100	.	+	1	gene_id "G4P62_015611"; transcript_id "gnl|WGS:JAAVVJ|G4P62_T025970"; gbkey "CDS"; locus_tag "G4P62_015611"; orig_transcript_id "gnl|WGS:JAAVVJ|G4P62_T025970"; product "transcript variant X1"; protein_id "KAF7201986.1"; exon_number "17";
CM025025.1	Genbank	CDS	26509938	26510019	.	+	1	gene_id "G4P62_015611"; transcript_id "gnl|WGS:JAAVVJ|G4P62_T025970"; gbkey "CDS"; locus_tag "G4P62_015611"; orig_transcript_id "gnl|WGS:JAAVVJ|G4P62_T025970"; product "transcript variant X1"; protein_id "KAF7201986.1"; exon_number "18";
CM025025.1	Genbank	CDS	26510092	26510133	.	+	0	gene_id "G4P62_015611"; transcript_id "gnl|WGS:JAAVVJ|G4P62_T025970"; gbkey "CDS"; locus_tag "G4P62_015611"; orig_transcript_id "gnl|WGS:JAAVVJ|G4P62_T025970"; product "transcript variant X1"; protein_id "KAF7201986.1"; exon_number "19";
CM025025.1	Genbank	start_codon	26460968	26460970	.	+	0	gene_id "G4P62_015611"; transcript_id "gnl|WGS:JAAVVJ|G4P62_T025970"; gbkey "CDS"; locus_tag "G4P62_015611"; orig_transcript_id "gnl|WGS:JAAVVJ|G4P62_T025970"; product "transcript variant X1"; protein_id "KAF7201986.1"; exon_number "2";
CM025025.1	Genbank	stop_codon	26510134	26510136	.	+	0	gene_id "G4P62_015611"; transcript_id "gnl|WGS:JAAVVJ|G4P62_T025970"; gbkey "CDS"; locus_tag "G4P62_015611"; orig_transcript_id "gnl|WGS:JAAVVJ|G4P62_T025970"; product "transcript variant X1"; protein_id "KAF7201986.1"; exon_number "19";
CM025025.1	Genbank	transcript	26474468	26511759	.	+	.	gene_id "G4P62_015611"; transcript_id "gnl|WGS:JAAVVJ|G4P62_T025971"; gbkey "mRNA"; locus_tag "G4P62_015611"; note "transcript variant X2"; orig_protein_id "gnl|WGS:JAAVVJ|G4P62_P025971"; orig_transcript_id "gnl|WGS:JAAVVJ|G4P62_T025971"; product "formin-1-like"; transcript_biotype "mRNA";
CM025025.1	Genbank	exon	26474468	26476749	.	+	.	gene_id "G4P62_015611"; transcript_id "gnl|WGS:JAAVVJ|G4P62_T025971"; locus_tag "G4P62_015611"; note "transcript variant X2"; orig_protein_id "gnl|WGS:JAAVVJ|G4P62_P025971"; orig_transcript_id "gnl|WGS:JAAVVJ|G4P62_T025971"; product "formin-1-like"; transcript_biotype "mRNA"; exon_number "1";
CM025025.1	Genbank	exon	26476871	26476991	.	+	.	gene_id "G4P62_015611"; transcript_id "gnl|WGS:JAAVVJ|G4P62_T025971"; locus_tag "G4P62_015611"; note "transcript variant X2"; orig_protein_id "gnl|WGS:JAAVVJ|G4P62_P025971"; orig_transcript_id "gnl|WGS:JAAVVJ|G4P62_T025971"; product "formin-1-like"; transcript_biotype "mRNA"; exon_number "2";
CM025025.1	Genbank	exon	26478864	26478925	.	+	.	gene_id "G4P62_015611"; transcript_id "gnl|WGS:JAAVVJ|G4P62_T025971"; locus_tag "G4P62_015611"; note "transcript variant X2"; orig_protein_id "gnl|WGS:JAAVVJ|G4P62_P025971"; orig_transcript_id "gnl|WGS:JAAVVJ|G4P62_T025971"; product "formin-1-like"; transcript_biotype "mRNA"; exon_number "3";
CM025025.1	Genbank	exon	26479914	26480620	.	+	.	gene_id "G4P62_015611"; transcript_id "gnl|WGS:JAAVVJ|G4P62_T025971"; locus_tag "G4P62_015611"; note "transcript variant X2"; orig_protein_id "gnl|WGS:JAAVVJ|G4P62_P025971"; orig_transcript_id "gnl|WGS:JAAVVJ|G4P62_T025971"; product "formin-1-like"; transcript_biotype "mRNA"; exon_number "4";
CM025025.1	Genbank	exon	26482453	26482594	.	+	.	gene_id "G4P62_015611"; transcript_id "gnl|WGS:JAAVVJ|G4P62_T025971"; locus_tag "G4P62_015611"; note "transcript variant X2"; orig_protein_id "gnl|WGS:JAAVVJ|G4P62_P025971"; orig_transcript_id "gnl|WGS:JAAVVJ|G4P62_T025971"; product "formin-1-like"; transcript_biotype "mRNA"; exon_number "5";
CM025025.1	Genbank	exon	26488910	26488997	.	+	.	gene_id "G4P62_015611"; transcript_id "gnl|WGS:JAAVVJ|G4P62_T025971"; locus_tag "G4P62_015611"; note "transcript variant X2"; orig_protein_id "gnl|WGS:JAAVVJ|G4P62_P025971"; orig_transcript_id "gnl|WGS:JAAVVJ|G4P62_T025971"; product "formin-1-like"; transcript_biotype "mRNA"; exon_number "6";
CM025025.1	Genbank	exon	26494194	26494255	.	+	.	gene_id "G4P62_015611"; transcript_id "gnl|WGS:JAAVVJ|G4P62_T025971"; locus_tag "G4P62_015611"; note "transcript variant X2"; orig_protein_id "gnl|WGS:JAAVVJ|G4P62_P025971"; orig_transcript_id "gnl|WGS:JAAVVJ|G4P62_T025971"; product "formin-1-like"; transcript_biotype "mRNA"; exon_number "7";
CM025025.1	Genbank	exon	26494350	26494438	.	+	.	gene_id "G4P62_015611"; transcript_id "gnl|WGS:JAAVVJ|G4P62_T025971"; locus_tag "G4P62_015611"; note "transcript variant X2"; orig_protein_id "gnl|WGS:JAAVVJ|G4P62_P025971"; orig_transcript_id "gnl|WGS:JAAVVJ|G4P62_T025971"; product "formin-1-like"; transcript_biotype "mRNA"; exon_number "8";
CM025025.1	Genbank	exon	26495106	26495235	.	+	.	gene_id "G4P62_015611"; transcript_id "gnl|WGS:JAAVVJ|G4P62_T025971"; locus_tag "G4P62_015611"; note "transcript variant X2"; orig_protein_id "gnl|WGS:JAAVVJ|G4P62_P025971"; orig_transcript_id "gnl|WGS:JAAVVJ|G4P62_T025971"; product "formin-1-like"; transcript_biotype "mRNA"; exon_number "9";
CM025025.1	Genbank	exon	26495319	26495465	.	+	.	gene_id "G4P62_015611"; transcript_id "gnl|WGS:JAAVVJ|G4P62_T025971"; locus_tag "G4P62_015611"; note "transcript variant X2"; orig_protein_id "gnl|WGS:JAAVVJ|G4P62_P025971"; orig_transcript_id "gnl|WGS:JAAVVJ|G4P62_T025971"; product "formin-1-like"; transcript_biotype "mRNA"; exon_number "10";
CM025025.1	Genbank	exon	26495550	26495609	.	+	.	gene_id "G4P62_015611"; transcript_id "gnl|WGS:JAAVVJ|G4P62_T025971"; locus_tag "G4P62_015611"; note "transcript variant X2"; orig_protein_id "gnl|WGS:JAAVVJ|G4P62_P025971"; orig_transcript_id "gnl|WGS:JAAVVJ|G4P62_T025971"; product "formin-1-like"; transcript_biotype "mRNA"; exon_number "11";
CM025025.1	Genbank	exon	26495683	26495803	.	+	.	gene_id "G4P62_015611"; transcript_id "gnl|WGS:JAAVVJ|G4P62_T025971"; locus_tag "G4P62_015611"; note "transcript variant X2"; orig_protein_id "gnl|WGS:JAAVVJ|G4P62_P025971"; orig_transcript_id "gnl|WGS:JAAVVJ|G4P62_T025971"; product "formin-1-like"; transcript_biotype "mRNA"; exon_number "12";
CM025025.1	Genbank	exon	26501633	26501725	.	+	.	gene_id "G4P62_015611"; transcript_id "gnl|WGS:JAAVVJ|G4P62_T025971"; locus_tag "G4P62_015611"; note "transcript variant X2"; orig_protein_id "gnl|WGS:JAAVVJ|G4P62_P025971"; orig_transcript_id "gnl|WGS:JAAVVJ|G4P62_T025971"; product "formin-1-like"; transcript_biotype "mRNA"; exon_number "13";
CM025025.1	Genbank	exon	26504378	26504429	.	+	.	gene_id "G4P62_015611"; transcript_id "gnl|WGS:JAAVVJ|G4P62_T025971"; locus_tag "G4P62_015611"; note "transcript variant X2"; orig_protein_id "gnl|WGS:JAAVVJ|G4P62_P025971"; orig_transcript_id "gnl|WGS:JAAVVJ|G4P62_T025971"; product "formin-1-like"; transcript_biotype "mRNA"; exon_number "14";
CM025025.1	Genbank	exon	26507951	26508100	.	+	.	gene_id "G4P62_015611"; transcript_id "gnl|WGS:JAAVVJ|G4P62_T025971"; locus_tag "G4P62_015611"; note "transcript variant X2"; orig_protein_id "gnl|WGS:JAAVVJ|G4P62_P025971"; orig_transcript_id "gnl|WGS:JAAVVJ|G4P62_T025971"; product "formin-1-like"; transcript_biotype "mRNA"; exon_number "15";
CM025025.1	Genbank	exon	26509938	26510019	.	+	.	gene_id "G4P62_015611"; transcript_id "gnl|WGS:JAAVVJ|G4P62_T025971"; locus_tag "G4P62_015611"; note "transcript variant X2"; orig_protein_id "gnl|WGS:JAAVVJ|G4P62_P025971"; orig_transcript_id "gnl|WGS:JAAVVJ|G4P62_T025971"; product "formin-1-like"; transcript_biotype "mRNA"; exon_number "16";
CM025025.1	Genbank	exon	26510092	26511759	.	+	.	gene_id "G4P62_015611"; transcript_id "gnl|WGS:JAAVVJ|G4P62_T025971"; locus_tag "G4P62_015611"; note "transcript variant X2"; orig_protein_id "gnl|WGS:JAAVVJ|G4P62_P025971"; orig_transcript_id "gnl|WGS:JAAVVJ|G4P62_T025971"; product "formin-1-like"; transcript_biotype "mRNA"; exon_number "17";
CM025025.1	Genbank	CDS	26475088	26476749	.	+	0	gene_id "G4P62_015611"; transcript_id "gnl|WGS:JAAVVJ|G4P62_T025971"; gbkey "CDS"; locus_tag "G4P62_015611"; orig_transcript_id "gnl|WGS:JAAVVJ|G4P62_T025971"; product "transcript variant X2"; protein_id "KAF7201987.1"; exon_number "1";
CM025025.1	Genbank	CDS	26476871	26476991	.	+	0	gene_id "G4P62_015611"; transcript_id "gnl|WGS:JAAVVJ|G4P62_T025971"; gbkey "CDS"; locus_tag "G4P62_015611"; orig_transcript_id "gnl|WGS:JAAVVJ|G4P62_T025971"; product "transcript variant X2"; protein_id "KAF7201987.1"; exon_number "2";
CM025025.1	Genbank	CDS	26478864	26478925	.	+	2	gene_id "G4P62_015611"; transcript_id "gnl|WGS:JAAVVJ|G4P62_T025971"; gbkey "CDS"; locus_tag "G4P62_015611"; orig_transcript_id "gnl|WGS:JAAVVJ|G4P62_T025971"; product "transcript variant X2"; protein_id "KAF7201987.1"; exon_number "3";
CM025025.1	Genbank	CDS	26479914	26480620	.	+	0	gene_id "G4P62_015611"; transcript_id "gnl|WGS:JAAVVJ|G4P62_T025971"; gbkey "CDS"; locus_tag "G4P62_015611"; orig_transcript_id "gnl|WGS:JAAVVJ|G4P62_T025971"; product "transcript variant X2"; protein_id "KAF7201987.1"; exon_number "4";
CM025025.1	Genbank	CDS	26482453	26482594	.	+	1	gene_id "G4P62_015611"; transcript_id "gnl|WGS:JAAVVJ|G4P62_T025971"; gbkey "CDS"; locus_tag "G4P62_015611"; orig_transcript_id "gnl|WGS:JAAVVJ|G4P62_T025971"; product "transcript variant X2"; protein_id "KAF7201987.1"; exon_number "5";
CM025025.1	Genbank	CDS	26488910	26488997	.	+	0	gene_id "G4P62_015611"; transcript_id "gnl|WGS:JAAVVJ|G4P62_T025971"; gbkey "CDS"; locus_tag "G4P62_015611"; orig_transcript_id "gnl|WGS:JAAVVJ|G4P62_T025971"; product "transcript variant X2"; protein_id "KAF7201987.1"; exon_number "6";
CM025025.1	Genbank	CDS	26494194	26494255	.	+	2	gene_id "G4P62_015611"; transcript_id "gnl|WGS:JAAVVJ|G4P62_T025971"; gbkey "CDS"; locus_tag "G4P62_015611"; orig_transcript_id "gnl|WGS:JAAVVJ|G4P62_T025971"; product "transcript variant X2"; protein_id "KAF7201987.1"; exon_number "7";
CM025025.1	Genbank	CDS	26494350	26494438	.	+	0	gene_id "G4P62_015611"; transcript_id "gnl|WGS:JAAVVJ|G4P62_T025971"; gbkey "CDS"; locus_tag "G4P62_015611"; orig_transcript_id "gnl|WGS:JAAVVJ|G4P62_T025971"; product "transcript variant X2"; protein_id "KAF7201987.1"; exon_number "8";
CM025025.1	Genbank	CDS	26495106	26495235	.	+	1	gene_id "G4P62_015611"; transcript_id "gnl|WGS:JAAVVJ|G4P62_T025971"; gbkey "CDS"; locus_tag "G4P62_015611"; orig_transcript_id "gnl|WGS:JAAVVJ|G4P62_T025971"; product "transcript variant X2"; protein_id "KAF7201987.1"; exon_number "9";
CM025025.1	Genbank	CDS	26495319	26495465	.	+	0	gene_id "G4P62_015611"; transcript_id "gnl|WGS:JAAVVJ|G4P62_T025971"; gbkey "CDS"; locus_tag "G4P62_015611"; orig_transcript_id "gnl|WGS:JAAVVJ|G4P62_T025971"; product "transcript variant X2"; protein_id "KAF7201987.1"; exon_number "10";
CM025025.1	Genbank	CDS	26495550	26495609	.	+	0	gene_id "G4P62_015611"; transcript_id "gnl|WGS:JAAVVJ|G4P62_T025971"; gbkey "CDS"; locus_tag "G4P62_015611"; orig_transcript_id "gnl|WGS:JAAVVJ|G4P62_T025971"; product "transcript variant X2"; protein_id "KAF7201987.1"; exon_number "11";
CM025025.1	Genbank	CDS	26495683	26495803	.	+	0	gene_id "G4P62_015611"; transcript_id "gnl|WGS:JAAVVJ|G4P62_T025971"; gbkey "CDS"; locus_tag "G4P62_015611"; orig_transcript_id "gnl|WGS:JAAVVJ|G4P62_T025971"; product "transcript variant X2"; protein_id "KAF7201987.1"; exon_number "12";
CM025025.1	Genbank	CDS	26501633	26501725	.	+	2	gene_id "G4P62_015611"; transcript_id "gnl|WGS:JAAVVJ|G4P62_T025971"; gbkey "CDS"; locus_tag "G4P62_015611"; orig_transcript_id "gnl|WGS:JAAVVJ|G4P62_T025971"; product "transcript variant X2"; protein_id "KAF7201987.1"; exon_number "13";
CM025025.1	Genbank	CDS	26504378	26504429	.	+	2	gene_id "G4P62_015611"; transcript_id "gnl|WGS:JAAVVJ|G4P62_T025971"; gbkey "CDS"; locus_tag "G4P62_015611"; orig_transcript_id "gnl|WGS:JAAVVJ|G4P62_T025971"; product "transcript variant X2"; protein_id "KAF7201987.1"; exon_number "14";
CM025025.1	Genbank	CDS	26507951	26508100	.	+	1	gene_id "G4P62_015611"; transcript_id "gnl|WGS:JAAVVJ|G4P62_T025971"; gbkey "CDS"; locus_tag "G4P62_015611"; orig_transcript_id "gnl|WGS:JAAVVJ|G4P62_T025971"; product "transcript variant X2"; protein_id "KAF7201987.1"; exon_number "15";
CM025025.1	Genbank	CDS	26509938	26510019	.	+	1	gene_id "G4P62_015611"; transcript_id "gnl|WGS:JAAVVJ|G4P62_T025971"; gbkey "CDS"; locus_tag "G4P62_015611"; orig_transcript_id "gnl|WGS:JAAVVJ|G4P62_T025971"; product "transcript variant X2"; protein_id "KAF7201987.1"; exon_number "16";
CM025025.1	Genbank	CDS	26510092	26510133	.	+	0	gene_id "G4P62_015611"; transcript_id "gnl|WGS:JAAVVJ|G4P62_T025971"; gbkey "CDS"; locus_tag "G4P62_015611"; orig_transcript_id "gnl|WGS:JAAVVJ|G4P62_T025971"; product "transcript variant X2"; protein_id "KAF7201987.1"; exon_number "17";
CM025025.1	Genbank	start_codon	26475088	26475090	.	+	0	gene_id "G4P62_015611"; transcript_id "gnl|WGS:JAAVVJ|G4P62_T025971"; gbkey "CDS"; locus_tag "G4P62_015611"; orig_transcript_id "gnl|WGS:JAAVVJ|G4P62_T025971"; product "transcript variant X2"; protein_id "KAF7201987.1"; exon_number "1";
CM025025.1	Genbank	stop_codon	26510134	26510136	.	+	0	gene_id "G4P62_015611"; transcript_id "gnl|WGS:JAAVVJ|G4P62_T025971"; gbkey "CDS"; locus_tag "G4P62_015611"; orig_transcript_id "gnl|WGS:JAAVVJ|G4P62_T025971"; product "transcript variant X2"; protein_id "KAF7201987.1"; exon_number "17";
CM025025.1	Genbank	gene	26512087	26513802	.	-	.	gene_id "G4P62_015612"; transcript_id ""; description "gremlin-1-like"; gbkey "Gene"; gene_biotype "protein_coding"; locus_tag "G4P62_015612"; note "LOC107392453";
CM025025.1	Genbank	transcript	26512087	26513802	.	-	.	gene_id "G4P62_015612"; transcript_id "gnl|WGS:JAAVVJ|G4P62_T025972"; gbkey "mRNA"; locus_tag "G4P62_015612"; orig_protein_id "gnl|WGS:JAAVVJ|G4P62_P025972"; orig_transcript_id "gnl|WGS:JAAVVJ|G4P62_T025972"; product "gremlin-1-like"; transcript_biotype "mRNA";
CM025025.1	Genbank	exon	26513592	26513802	.	-	.	gene_id "G4P62_015612"; transcript_id "gnl|WGS:JAAVVJ|G4P62_T025972"; locus_tag "G4P62_015612"; orig_protein_id "gnl|WGS:JAAVVJ|G4P62_P025972"; orig_transcript_id "gnl|WGS:JAAVVJ|G4P62_T025972"; product "gremlin-1-like"; transcript_biotype "mRNA"; exon_number "1";
CM025025.1	Genbank	exon	26512087	26513310	.	-	.	gene_id "G4P62_015612"; transcript_id "gnl|WGS:JAAVVJ|G4P62_T025972"; locus_tag "G4P62_015612"; orig_protein_id "gnl|WGS:JAAVVJ|G4P62_P025972"; orig_transcript_id "gnl|WGS:JAAVVJ|G4P62_T025972"; product "gremlin-1-like"; transcript_biotype "mRNA"; exon_number "2";
CM025025.1	Genbank	CDS	26512765	26513310	.	-	0	gene_id "G4P62_015612"; transcript_id "gnl|WGS:JAAVVJ|G4P62_T025972"; gbkey "CDS"; locus_tag "G4P62_015612"; orig_transcript_id "gnl|WGS:JAAVVJ|G4P62_T025972"; product "gremlin-1-like"; protein_id "KAF7201988.1"; exon_number "2";
CM025025.1	Genbank	start_codon	26513308	26513310	.	-	0	gene_id "G4P62_015612"; transcript_id "gnl|WGS:JAAVVJ|G4P62_T025972"; gbkey "CDS"; locus_tag "G4P62_015612"; orig_transcript_id "gnl|WGS:JAAVVJ|G4P62_T025972"; product "gremlin-1-like"; protein_id "KAF7201988.1"; exon_number "2";
CM025025.1	Genbank	stop_codon	26512762	26512764	.	-	0	gene_id "G4P62_015612"; transcript_id "gnl|WGS:JAAVVJ|G4P62_T025972"; gbkey "CDS"; locus_tag "G4P62_015612"; orig_transcript_id "gnl|WGS:JAAVVJ|G4P62_T025972"; product "gremlin-1-like"; protein_id "KAF7201988.1"; exon_number "2";
CM025025.1	Genbank	gene	26514478	26523236	.	-	.	gene_id "G4P62_015613"; transcript_id ""; description "rho GTPase-activating protein 11A isoform X2"; gbkey "Gene"; gene "arhgap11a"; gene_biotype "protein_coding"; locus_tag "G4P62_015613";
CM025025.1	Genbank	transcript	26514478	26523236	.	-	.	gene_id "G4P62_015613"; transcript_id "gnl|WGS:JAAVVJ|G4P62_T025973"; gbkey "mRNA"; gene "arhgap11a"; locus_tag "G4P62_015613"; note "transcript variant X2"; orig_protein_id "gnl|WGS:JAAVVJ|G4P62_P025973"; orig_transcript_id "gnl|WGS:JAAVVJ|G4P62_T025973"; product "Rho GTPase activating protein 11A"; transcript_biotype "mRNA";
CM025025.1	Genbank	exon	26522576	26523236	.	-	.	gene_id "G4P62_015613"; transcript_id "gnl|WGS:JAAVVJ|G4P62_T025973"; gene "arhgap11a"; locus_tag "G4P62_015613"; note "transcript variant X2"; orig_protein_id "gnl|WGS:JAAVVJ|G4P62_P025973"; orig_transcript_id "gnl|WGS:JAAVVJ|G4P62_T025973"; product "Rho GTPase activating protein 11A"; transcript_biotype "mRNA"; exon_number "1";
CM025025.1	Genbank	exon	26522138	26522205	.	-	.	gene_id "G4P62_015613"; transcript_id "gnl|WGS:JAAVVJ|G4P62_T025973"; gene "arhgap11a"; locus_tag "G4P62_015613"; note "transcript variant X2"; orig_protein_id "gnl|WGS:JAAVVJ|G4P62_P025973"; orig_transcript_id "gnl|WGS:JAAVVJ|G4P62_T025973"; product "Rho GTPase activating protein 11A"; transcript_biotype "mRNA"; exon_number "2";
CM025025.1	Genbank	exon	26521953	26522049	.	-	.	gene_id "G4P62_015613"; transcript_id "gnl|WGS:JAAVVJ|G4P62_T025973"; gene "arhgap11a"; locus_tag "G4P62_015613"; note "transcript variant X2"; orig_protein_id "gnl|WGS:JAAVVJ|G4P62_P025973"; orig_transcript_id "gnl|WGS:JAAVVJ|G4P62_T025973"; product "Rho GTPase activating protein 11A"; transcript_biotype "mRNA"; exon_number "3";
CM025025.1	Genbank	exon	26521599	26521855	.	-	.	gene_id "G4P62_015613"; transcript_id "gnl|WGS:JAAVVJ|G4P62_T025973"; gene "arhgap11a"; locus_tag "G4P62_015613"; note "transcript variant X2"; orig_protein_id "gnl|WGS:JAAVVJ|G4P62_P025973"; orig_transcript_id "gnl|WGS:JAAVVJ|G4P62_T025973"; product "Rho GTPase activating protein 11A"; transcript_biotype "mRNA"; exon_number "4";
CM025025.1	Genbank	exon	26521360	26521523	.	-	.	gene_id "G4P62_015613"; transcript_id "gnl|WGS:JAAVVJ|G4P62_T025973"; gene "arhgap11a"; locus_tag "G4P62_015613"; note "transcript variant X2"; orig_protein_id "gnl|WGS:JAAVVJ|G4P62_P025973"; orig_transcript_id "gnl|WGS:JAAVVJ|G4P62_T025973"; product "Rho GTPase activating protein 11A"; transcript_biotype "mRNA"; exon_number "5";
CM025025.1	Genbank	exon	26521133	26521273	.	-	.	gene_id "G4P62_015613"; transcript_id "gnl|WGS:JAAVVJ|G4P62_T025973"; gene "arhgap11a"; locus_tag "G4P62_015613"; note "transcript variant X2"; orig_protein_id "gnl|WGS:JAAVVJ|G4P62_P025973"; orig_transcript_id "gnl|WGS:JAAVVJ|G4P62_T025973"; product "Rho GTPase activating protein 11A"; transcript_biotype "mRNA"; exon_number "6";
CM025025.1	Genbank	exon	26518582	26518755	.	-	.	gene_id "G4P62_015613"; transcript_id "gnl|WGS:JAAVVJ|G4P62_T025973"; gene "arhgap11a"; locus_tag "G4P62_015613"; note "transcript variant X2"; orig_protein_id "gnl|WGS:JAAVVJ|G4P62_P025973"; orig_transcript_id "gnl|WGS:JAAVVJ|G4P62_T025973"; product "Rho GTPase activating protein 11A"; transcript_biotype "mRNA"; exon_number "7";
CM025025.1	Genbank	exon	26518378	26518504	.	-	.	gene_id "G4P62_015613"; transcript_id "gnl|WGS:JAAVVJ|G4P62_T025973"; gene "arhgap11a"; locus_tag "G4P62_015613"; note "transcript variant X2"; orig_protein_id "gnl|WGS:JAAVVJ|G4P62_P025973"; orig_transcript_id "gnl|WGS:JAAVVJ|G4P62_T025973"; product "Rho GTPase activating protein 11A"; transcript_biotype "mRNA"; exon_number "8";
CM025025.1	Genbank	exon	26518138	26518246	.	-	.	gene_id "G4P62_015613"; transcript_id "gnl|WGS:JAAVVJ|G4P62_T025973"; gene "arhgap11a"; locus_tag "G4P62_015613"; note "transcript variant X2"; orig_protein_id "gnl|WGS:JAAVVJ|G4P62_P025973"; orig_transcript_id "gnl|WGS:JAAVVJ|G4P62_T025973"; product "Rho GTPase activating protein 11A"; transcript_biotype "mRNA"; exon_number "9";
CM025025.1	Genbank	exon	26516594	26516693	.	-	.	gene_id "G4P62_015613"; transcript_id "gnl|WGS:JAAVVJ|G4P62_T025973"; gene "arhgap11a"; locus_tag "G4P62_015613"; note "transcript variant X2"; orig_protein_id "gnl|WGS:JAAVVJ|G4P62_P025973"; orig_transcript_id "gnl|WGS:JAAVVJ|G4P62_T025973"; product "Rho GTPase activating protein 11A"; transcript_biotype "mRNA"; exon_number "10";
CM025025.1	Genbank	exon	26514478	26516517	.	-	.	gene_id "G4P62_015613"; transcript_id "gnl|WGS:JAAVVJ|G4P62_T025973"; gene "arhgap11a"; locus_tag "G4P62_015613"; note "transcript variant X2"; orig_protein_id "gnl|WGS:JAAVVJ|G4P62_P025973"; orig_transcript_id "gnl|WGS:JAAVVJ|G4P62_T025973"; product "Rho GTPase activating protein 11A"; transcript_biotype "mRNA"; exon_number "11";
CM025025.1	Genbank	CDS	26522576	26522695	.	-	0	gene_id "G4P62_015613"; transcript_id "gnl|WGS:JAAVVJ|G4P62_T025973"; gbkey "CDS"; gene "arhgap11a"; locus_tag "G4P62_015613"; orig_transcript_id "gnl|WGS:JAAVVJ|G4P62_T025973"; product "transcript variant X2"; protein_id "KAF7201989.1"; exon_number "1";
CM025025.1	Genbank	CDS	26522138	26522205	.	-	0	gene_id "G4P62_015613"; transcript_id "gnl|WGS:JAAVVJ|G4P62_T025973"; gbkey "CDS"; gene "arhgap11a"; locus_tag "G4P62_015613"; orig_transcript_id "gnl|WGS:JAAVVJ|G4P62_T025973"; product "transcript variant X2"; protein_id "KAF7201989.1"; exon_number "2";
CM025025.1	Genbank	CDS	26521953	26522049	.	-	1	gene_id "G4P62_015613"; transcript_id "gnl|WGS:JAAVVJ|G4P62_T025973"; gbkey "CDS"; gene "arhgap11a"; locus_tag "G4P62_015613"; orig_transcript_id "gnl|WGS:JAAVVJ|G4P62_T025973"; product "transcript variant X2"; protein_id "KAF7201989.1"; exon_number "3";
CM025025.1	Genbank	CDS	26521599	26521855	.	-	0	gene_id "G4P62_015613"; transcript_id "gnl|WGS:JAAVVJ|G4P62_T025973"; gbkey "CDS"; gene "arhgap11a"; locus_tag "G4P62_015613"; orig_transcript_id "gnl|WGS:JAAVVJ|G4P62_T025973"; product "transcript variant X2"; protein_id "KAF7201989.1"; exon_number "4";
CM025025.1	Genbank	CDS	26521360	26521523	.	-	1	gene_id "G4P62_015613"; transcript_id "gnl|WGS:JAAVVJ|G4P62_T025973"; gbkey "CDS"; gene "arhgap11a"; locus_tag "G4P62_015613"; orig_transcript_id "gnl|WGS:JAAVVJ|G4P62_T025973"; product "transcript variant X2"; protein_id "KAF7201989.1"; exon_number "5";
CM025025.1	Genbank	CDS	26521133	26521273	.	-	2	gene_id "G4P62_015613"; transcript_id "gnl|WGS:JAAVVJ|G4P62_T025973"; gbkey "CDS"; gene "arhgap11a"; locus_tag "G4P62_015613"; orig_transcript_id "gnl|WGS:JAAVVJ|G4P62_T025973"; product "transcript variant X2"; protein_id "KAF7201989.1"; exon_number "6";
CM025025.1	Genbank	CDS	26518582	26518755	.	-	2	gene_id "G4P62_015613"; transcript_id "gnl|WGS:JAAVVJ|G4P62_T025973"; gbkey "CDS"; gene "arhgap11a"; locus_tag "G4P62_015613"; orig_transcript_id "gnl|WGS:JAAVVJ|G4P62_T025973"; product "transcript variant X2"; protein_id "KAF7201989.1"; exon_number "7";
CM025025.1	Genbank	CDS	26518378	26518504	.	-	2	gene_id "G4P62_015613"; transcript_id "gnl|WGS:JAAVVJ|G4P62_T025973"; gbkey "CDS"; gene "arhgap11a"; locus_tag "G4P62_015613"; orig_transcript_id "gnl|WGS:JAAVVJ|G4P62_T025973"; product "transcript variant X2"; protein_id "KAF7201989.1"; exon_number "8";
CM025025.1	Genbank	CDS	26518138	26518246	.	-	1	gene_id "G4P62_015613"; transcript_id "gnl|WGS:JAAVVJ|G4P62_T025973"; gbkey "CDS"; gene "arhgap11a"; locus_tag "G4P62_015613"; orig_transcript_id "gnl|WGS:JAAVVJ|G4P62_T025973"; product "transcript variant X2"; protein_id "KAF7201989.1"; exon_number "9";
CM025025.1	Genbank	CDS	26516594	26516693	.	-	0	gene_id "G4P62_015613"; transcript_id "gnl|WGS:JAAVVJ|G4P62_T025973"; gbkey "CDS"; gene "arhgap11a"; locus_tag "G4P62_015613"; orig_transcript_id "gnl|WGS:JAAVVJ|G4P62_T025973"; product "transcript variant X2"; protein_id "KAF7201989.1"; exon_number "10";
CM025025.1	Genbank	CDS	26515181	26516517	.	-	2	gene_id "G4P62_015613"; transcript_id "gnl|WGS:JAAVVJ|G4P62_T025973"; gbkey "CDS"; gene "arhgap11a"; locus_tag "G4P62_015613"; orig_transcript_id "gnl|WGS:JAAVVJ|G4P62_T025973"; product "transcript variant X2"; protein_id "KAF7201989.1"; exon_number "11";
CM025025.1	Genbank	start_codon	26522693	26522695	.	-	0	gene_id "G4P62_015613"; transcript_id "gnl|WGS:JAAVVJ|G4P62_T025973"; gbkey "CDS"; gene "arhgap11a"; locus_tag "G4P62_015613"; orig_transcript_id "gnl|WGS:JAAVVJ|G4P62_T025973"; product "transcript variant X2"; protein_id "KAF7201989.1"; exon_number "1";
CM025025.1	Genbank	stop_codon	26515178	26515180	.	-	0	gene_id "G4P62_015613"; transcript_id "gnl|WGS:JAAVVJ|G4P62_T025973"; gbkey "CDS"; gene "arhgap11a"; locus_tag "G4P62_015613"; orig_transcript_id "gnl|WGS:JAAVVJ|G4P62_T025973"; product "transcript variant X2"; protein_id "KAF7201989.1"; exon_number "11";
CM025025.1	Genbank	transcript	26514478	26523236	.	-	.	gene_id "G4P62_015613"; transcript_id "gnl|WGS:JAAVVJ|G4P62_T025974"; gbkey "mRNA"; gene "arhgap11a"; locus_tag "G4P62_015613"; note "transcript variant X1"; orig_protein_id "gnl|WGS:JAAVVJ|G4P62_P025974"; orig_transcript_id "gnl|WGS:JAAVVJ|G4P62_T025974"; product "Rho GTPase activating protein 11A"; transcript_biotype "mRNA";
CM025025.1	Genbank	exon	26522576	26523236	.	-	.	gene_id "G4P62_015613"; transcript_id "gnl|WGS:JAAVVJ|G4P62_T025974"; gene "arhgap11a"; locus_tag "G4P62_015613"; note "transcript variant X1"; orig_protein_id "gnl|WGS:JAAVVJ|G4P62_P025974"; orig_transcript_id "gnl|WGS:JAAVVJ|G4P62_T025974"; product "Rho GTPase activating protein 11A"; transcript_biotype "mRNA"; exon_number "1";
CM025025.1	Genbank	exon	26522138	26522205	.	-	.	gene_id "G4P62_015613"; transcript_id "gnl|WGS:JAAVVJ|G4P62_T025974"; gene "arhgap11a"; locus_tag "G4P62_015613"; note "transcript variant X1"; orig_protein_id "gnl|WGS:JAAVVJ|G4P62_P025974"; orig_transcript_id "gnl|WGS:JAAVVJ|G4P62_T025974"; product "Rho GTPase activating protein 11A"; transcript_biotype "mRNA"; exon_number "2";
CM025025.1	Genbank	exon	26521953	26522049	.	-	.	gene_id "G4P62_015613"; transcript_id "gnl|WGS:JAAVVJ|G4P62_T025974"; gene "arhgap11a"; locus_tag "G4P62_015613"; note "transcript variant X1"; orig_protein_id "gnl|WGS:JAAVVJ|G4P62_P025974"; orig_transcript_id "gnl|WGS:JAAVVJ|G4P62_T025974"; product "Rho GTPase activating protein 11A"; transcript_biotype "mRNA"; exon_number "3";
CM025025.1	Genbank	exon	26521599	26521855	.	-	.	gene_id "G4P62_015613"; transcript_id "gnl|WGS:JAAVVJ|G4P62_T025974"; gene "arhgap11a"; locus_tag "G4P62_015613"; note "transcript variant X1"; orig_protein_id "gnl|WGS:JAAVVJ|G4P62_P025974"; orig_transcript_id "gnl|WGS:JAAVVJ|G4P62_T025974"; product "Rho GTPase activating protein 11A"; transcript_biotype "mRNA"; exon_number "4";
CM025025.1	Genbank	exon	26521360	26521523	.	-	.	gene_id "G4P62_015613"; transcript_id "gnl|WGS:JAAVVJ|G4P62_T025974"; gene "arhgap11a"; locus_tag "G4P62_015613"; note "transcript variant X1"; orig_protein_id "gnl|WGS:JAAVVJ|G4P62_P025974"; orig_transcript_id "gnl|WGS:JAAVVJ|G4P62_T025974"; product "Rho GTPase activating protein 11A"; transcript_biotype "mRNA"; exon_number "5";
CM025025.1	Genbank	exon	26521133	26521273	.	-	.	gene_id "G4P62_015613"; transcript_id "gnl|WGS:JAAVVJ|G4P62_T025974"; gene "arhgap11a"; locus_tag "G4P62_015613"; note "transcript variant X1"; orig_protein_id "gnl|WGS:JAAVVJ|G4P62_P025974"; orig_transcript_id "gnl|WGS:JAAVVJ|G4P62_T025974"; product "Rho GTPase activating protein 11A"; transcript_biotype "mRNA"; exon_number "6";
CM025025.1	Genbank	exon	26520873	26520947	.	-	.	gene_id "G4P62_015613"; transcript_id "gnl|WGS:JAAVVJ|G4P62_T025974"; gene "arhgap11a"; locus_tag "G4P62_015613"; note "transcript variant X1"; orig_protein_id "gnl|WGS:JAAVVJ|G4P62_P025974"; orig_transcript_id "gnl|WGS:JAAVVJ|G4P62_T025974"; product "Rho GTPase activating protein 11A"; transcript_biotype "mRNA"; exon_number "7";
CM025025.1	Genbank	exon	26518582	26518755	.	-	.	gene_id "G4P62_015613"; transcript_id "gnl|WGS:JAAVVJ|G4P62_T025974"; gene "arhgap11a"; locus_tag "G4P62_015613"; note "transcript variant X1"; orig_protein_id "gnl|WGS:JAAVVJ|G4P62_P025974"; orig_transcript_id "gnl|WGS:JAAVVJ|G4P62_T025974"; product "Rho GTPase activating protein 11A"; transcript_biotype "mRNA"; exon_number "8";
CM025025.1	Genbank	exon	26518378	26518504	.	-	.	gene_id "G4P62_015613"; transcript_id "gnl|WGS:JAAVVJ|G4P62_T025974"; gene "arhgap11a"; locus_tag "G4P62_015613"; note "transcript variant X1"; orig_protein_id "gnl|WGS:JAAVVJ|G4P62_P025974"; orig_transcript_id "gnl|WGS:JAAVVJ|G4P62_T025974"; product "Rho GTPase activating protein 11A"; transcript_biotype "mRNA"; exon_number "9";
CM025025.1	Genbank	exon	26518138	26518246	.	-	.	gene_id "G4P62_015613"; transcript_id "gnl|WGS:JAAVVJ|G4P62_T025974"; gene "arhgap11a"; locus_tag "G4P62_015613"; note "transcript variant X1"; orig_protein_id "gnl|WGS:JAAVVJ|G4P62_P025974"; orig_transcript_id "gnl|WGS:JAAVVJ|G4P62_T025974"; product "Rho GTPase activating protein 11A"; transcript_biotype "mRNA"; exon_number "10";
CM025025.1	Genbank	exon	26516594	26516693	.	-	.	gene_id "G4P62_015613"; transcript_id "gnl|WGS:JAAVVJ|G4P62_T025974"; gene "arhgap11a"; locus_tag "G4P62_015613"; note "transcript variant X1"; orig_protein_id "gnl|WGS:JAAVVJ|G4P62_P025974"; orig_transcript_id "gnl|WGS:JAAVVJ|G4P62_T025974"; product "Rho GTPase activating protein 11A"; transcript_biotype "mRNA"; exon_number "11";
CM025025.1	Genbank	exon	26514478	26516517	.	-	.	gene_id "G4P62_015613"; transcript_id "gnl|WGS:JAAVVJ|G4P62_T025974"; gene "arhgap11a"; locus_tag "G4P62_015613"; note "transcript variant X1"; orig_protein_id "gnl|WGS:JAAVVJ|G4P62_P025974"; orig_transcript_id "gnl|WGS:JAAVVJ|G4P62_T025974"; product "Rho GTPase activating protein 11A"; transcript_biotype "mRNA"; exon_number "12";
CM025025.1	Genbank	CDS	26522576	26522695	.	-	0	gene_id "G4P62_015613"; transcript_id "gnl|WGS:JAAVVJ|G4P62_T025974"; gbkey "CDS"; gene "arhgap11a"; locus_tag "G4P62_015613"; orig_transcript_id "gnl|WGS:JAAVVJ|G4P62_T025974"; product "transcript variant X1"; protein_id "KAF7201990.1"; exon_number "1";
CM025025.1	Genbank	CDS	26522138	26522205	.	-	0	gene_id "G4P62_015613"; transcript_id "gnl|WGS:JAAVVJ|G4P62_T025974"; gbkey "CDS"; gene "arhgap11a"; locus_tag "G4P62_015613"; orig_transcript_id "gnl|WGS:JAAVVJ|G4P62_T025974"; product "transcript variant X1"; protein_id "KAF7201990.1"; exon_number "2";
CM025025.1	Genbank	CDS	26521953	26522049	.	-	1	gene_id "G4P62_015613"; transcript_id "gnl|WGS:JAAVVJ|G4P62_T025974"; gbkey "CDS"; gene "arhgap11a"; locus_tag "G4P62_015613"; orig_transcript_id "gnl|WGS:JAAVVJ|G4P62_T025974"; product "transcript variant X1"; protein_id "KAF7201990.1"; exon_number "3";
CM025025.1	Genbank	CDS	26521599	26521855	.	-	0	gene_id "G4P62_015613"; transcript_id "gnl|WGS:JAAVVJ|G4P62_T025974"; gbkey "CDS"; gene "arhgap11a"; locus_tag "G4P62_015613"; orig_transcript_id "gnl|WGS:JAAVVJ|G4P62_T025974"; product "transcript variant X1"; protein_id "KAF7201990.1"; exon_number "4";
CM025025.1	Genbank	CDS	26521360	26521523	.	-	1	gene_id "G4P62_015613"; transcript_id "gnl|WGS:JAAVVJ|G4P62_T025974"; gbkey "CDS"; gene "arhgap11a"; locus_tag "G4P62_015613"; orig_transcript_id "gnl|WGS:JAAVVJ|G4P62_T025974"; product "transcript variant X1"; protein_id "KAF7201990.1"; exon_number "5";
CM025025.1	Genbank	CDS	26521133	26521273	.	-	2	gene_id "G4P62_015613"; transcript_id "gnl|WGS:JAAVVJ|G4P62_T025974"; gbkey "CDS"; gene "arhgap11a"; locus_tag "G4P62_015613"; orig_transcript_id "gnl|WGS:JAAVVJ|G4P62_T025974"; product "transcript variant X1"; protein_id "KAF7201990.1"; exon_number "6";
CM025025.1	Genbank	CDS	26520873	26520947	.	-	2	gene_id "G4P62_015613"; transcript_id "gnl|WGS:JAAVVJ|G4P62_T025974"; gbkey "CDS"; gene "arhgap11a"; locus_tag "G4P62_015613"; orig_transcript_id "gnl|WGS:JAAVVJ|G4P62_T025974"; product "transcript variant X1"; protein_id "KAF7201990.1"; exon_number "7";
CM025025.1	Genbank	CDS	26518582	26518755	.	-	2	gene_id "G4P62_015613"; transcript_id "gnl|WGS:JAAVVJ|G4P62_T025974"; gbkey "CDS"; gene "arhgap11a"; locus_tag "G4P62_015613"; orig_transcript_id "gnl|WGS:JAAVVJ|G4P62_T025974"; product "transcript variant X1"; protein_id "KAF7201990.1"; exon_number "8";
CM025025.1	Genbank	CDS	26518378	26518504	.	-	2	gene_id "G4P62_015613"; transcript_id "gnl|WGS:JAAVVJ|G4P62_T025974"; gbkey "CDS"; gene "arhgap11a"; locus_tag "G4P62_015613"; orig_transcript_id "gnl|WGS:JAAVVJ|G4P62_T025974"; product "transcript variant X1"; protein_id "KAF7201990.1"; exon_number "9";
CM025025.1	Genbank	CDS	26518138	26518246	.	-	1	gene_id "G4P62_015613"; transcript_id "gnl|WGS:JAAVVJ|G4P62_T025974"; gbkey "CDS"; gene "arhgap11a"; locus_tag "G4P62_015613"; orig_transcript_id "gnl|WGS:JAAVVJ|G4P62_T025974"; product "transcript variant X1"; protein_id "KAF7201990.1"; exon_number "10";
CM025025.1	Genbank	CDS	26516594	26516693	.	-	0	gene_id "G4P62_015613"; transcript_id "gnl|WGS:JAAVVJ|G4P62_T025974"; gbkey "CDS"; gene "arhgap11a"; locus_tag "G4P62_015613"; orig_transcript_id "gnl|WGS:JAAVVJ|G4P62_T025974"; product "transcript variant X1"; protein_id "KAF7201990.1"; exon_number "11";
CM025025.1	Genbank	CDS	26515181	26516517	.	-	2	gene_id "G4P62_015613"; transcript_id "gnl|WGS:JAAVVJ|G4P62_T025974"; gbkey "CDS"; gene "arhgap11a"; locus_tag "G4P62_015613"; orig_transcript_id "gnl|WGS:JAAVVJ|G4P62_T025974"; product "transcript variant X1"; protein_id "KAF7201990.1"; exon_number "12";
CM025025.1	Genbank	start_codon	26522693	26522695	.	-	0	gene_id "G4P62_015613"; transcript_id "gnl|WGS:JAAVVJ|G4P62_T025974"; gbkey "CDS"; gene "arhgap11a"; locus_tag "G4P62_015613"; orig_transcript_id "gnl|WGS:JAAVVJ|G4P62_T025974"; product "transcript variant X1"; protein_id "KAF7201990.1"; exon_number "1";
CM025025.1	Genbank	stop_codon	26515178	26515180	.	-	0	gene_id "G4P62_015613"; transcript_id "gnl|WGS:JAAVVJ|G4P62_T025974"; gbkey "CDS"; gene "arhgap11a"; locus_tag "G4P62_015613"; orig_transcript_id "gnl|WGS:JAAVVJ|G4P62_T025974"; product "transcript variant X1"; protein_id "KAF7201990.1"; exon_number "12";
CM025025.1	Genbank	gene	26525468	26528197	.	-	.	gene_id "G4P62_015614"; transcript_id ""; description "actin alpha cardiac"; gbkey "Gene"; gene_biotype "protein_coding"; locus_tag "G4P62_015614"; note "LOC107392454";
CM025025.1	Genbank	transcript	26525468	26528197	.	-	.	gene_id "G4P62_015614"; transcript_id "gnl|WGS:JAAVVJ|G4P62_T025975"; gbkey "mRNA"; locus_tag "G4P62_015614"; note "alpha cardiac"; orig_protein_id "gnl|WGS:JAAVVJ|G4P62_P025975"; orig_transcript_id "gnl|WGS:JAAVVJ|G4P62_T025975"; product "actin"; transcript_biotype "mRNA";
CM025025.1	Genbank	exon	26528056	26528197	.	-	.	gene_id "G4P62_015614"; transcript_id "gnl|WGS:JAAVVJ|G4P62_T025975"; locus_tag "G4P62_015614"; note "alpha cardiac"; orig_protein_id "gnl|WGS:JAAVVJ|G4P62_P025975"; orig_transcript_id "gnl|WGS:JAAVVJ|G4P62_T025975"; product "actin"; transcript_biotype "mRNA"; exon_number "1";
CM025025.1	Genbank	exon	26527244	26527394	.	-	.	gene_id "G4P62_015614"; transcript_id "gnl|WGS:JAAVVJ|G4P62_T025975"; locus_tag "G4P62_015614"; note "alpha cardiac"; orig_protein_id "gnl|WGS:JAAVVJ|G4P62_P025975"; orig_transcript_id "gnl|WGS:JAAVVJ|G4P62_T025975"; product "actin"; transcript_biotype "mRNA"; exon_number "2";
CM025025.1	Genbank	exon	26527033	26527161	.	-	.	gene_id "G4P62_015614"; transcript_id "gnl|WGS:JAAVVJ|G4P62_T025975"; locus_tag "G4P62_015614"; note "alpha cardiac"; orig_protein_id "gnl|WGS:JAAVVJ|G4P62_P025975"; orig_transcript_id "gnl|WGS:JAAVVJ|G4P62_T025975"; product "actin"; transcript_biotype "mRNA"; exon_number "3";
CM025025.1	Genbank	exon	26526745	26526855	.	-	.	gene_id "G4P62_015614"; transcript_id "gnl|WGS:JAAVVJ|G4P62_T025975"; locus_tag "G4P62_015614"; note "alpha cardiac"; orig_protein_id "gnl|WGS:JAAVVJ|G4P62_P025975"; orig_transcript_id "gnl|WGS:JAAVVJ|G4P62_T025975"; product "actin"; transcript_biotype "mRNA"; exon_number "4";
CM025025.1	Genbank	exon	26526579	26526663	.	-	.	gene_id "G4P62_015614"; transcript_id "gnl|WGS:JAAVVJ|G4P62_T025975"; locus_tag "G4P62_015614"; note "alpha cardiac"; orig_protein_id "gnl|WGS:JAAVVJ|G4P62_P025975"; orig_transcript_id "gnl|WGS:JAAVVJ|G4P62_T025975"; product "actin"; transcript_biotype "mRNA"; exon_number "5";
CM025025.1	Genbank	exon	26526328	26526489	.	-	.	gene_id "G4P62_015614"; transcript_id "gnl|WGS:JAAVVJ|G4P62_T025975"; locus_tag "G4P62_015614"; note "alpha cardiac"; orig_protein_id "gnl|WGS:JAAVVJ|G4P62_P025975"; orig_transcript_id "gnl|WGS:JAAVVJ|G4P62_T025975"; product "actin"; transcript_biotype "mRNA"; exon_number "6";
CM025025.1	Genbank	exon	26526065	26526256	.	-	.	gene_id "G4P62_015614"; transcript_id "gnl|WGS:JAAVVJ|G4P62_T025975"; locus_tag "G4P62_015614"; note "alpha cardiac"; orig_protein_id "gnl|WGS:JAAVVJ|G4P62_P025975"; orig_transcript_id "gnl|WGS:JAAVVJ|G4P62_T025975"; product "actin"; transcript_biotype "mRNA"; exon_number "7";
CM025025.1	Genbank	exon	26525789	26525970	.	-	.	gene_id "G4P62_015614"; transcript_id "gnl|WGS:JAAVVJ|G4P62_T025975"; locus_tag "G4P62_015614"; note "alpha cardiac"; orig_protein_id "gnl|WGS:JAAVVJ|G4P62_P025975"; orig_transcript_id "gnl|WGS:JAAVVJ|G4P62_T025975"; product "actin"; transcript_biotype "mRNA"; exon_number "8";
CM025025.1	Genbank	exon	26525468	26525703	.	-	.	gene_id "G4P62_015614"; transcript_id "gnl|WGS:JAAVVJ|G4P62_T025975"; locus_tag "G4P62_015614"; note "alpha cardiac"; orig_protein_id "gnl|WGS:JAAVVJ|G4P62_P025975"; orig_transcript_id "gnl|WGS:JAAVVJ|G4P62_T025975"; product "actin"; transcript_biotype "mRNA"; exon_number "9";
CM025025.1	Genbank	CDS	26527244	26527372	.	-	0	gene_id "G4P62_015614"; transcript_id "gnl|WGS:JAAVVJ|G4P62_T025975"; gbkey "CDS"; locus_tag "G4P62_015614"; orig_transcript_id "gnl|WGS:JAAVVJ|G4P62_T025975"; product "alpha cardiac"; protein_id "KAF7201991.1"; exon_number "2";
CM025025.1	Genbank	CDS	26527033	26527161	.	-	0	gene_id "G4P62_015614"; transcript_id "gnl|WGS:JAAVVJ|G4P62_T025975"; gbkey "CDS"; locus_tag "G4P62_015614"; orig_transcript_id "gnl|WGS:JAAVVJ|G4P62_T025975"; product "alpha cardiac"; protein_id "KAF7201991.1"; exon_number "3";
CM025025.1	Genbank	CDS	26526745	26526855	.	-	0	gene_id "G4P62_015614"; transcript_id "gnl|WGS:JAAVVJ|G4P62_T025975"; gbkey "CDS"; locus_tag "G4P62_015614"; orig_transcript_id "gnl|WGS:JAAVVJ|G4P62_T025975"; product "alpha cardiac"; protein_id "KAF7201991.1"; exon_number "4";
CM025025.1	Genbank	CDS	26526579	26526663	.	-	0	gene_id "G4P62_015614"; transcript_id "gnl|WGS:JAAVVJ|G4P62_T025975"; gbkey "CDS"; locus_tag "G4P62_015614"; orig_transcript_id "gnl|WGS:JAAVVJ|G4P62_T025975"; product "alpha cardiac"; protein_id "KAF7201991.1"; exon_number "5";
CM025025.1	Genbank	CDS	26526328	26526489	.	-	2	gene_id "G4P62_015614"; transcript_id "gnl|WGS:JAAVVJ|G4P62_T025975"; gbkey "CDS"; locus_tag "G4P62_015614"; orig_transcript_id "gnl|WGS:JAAVVJ|G4P62_T025975"; product "alpha cardiac"; protein_id "KAF7201991.1"; exon_number "6";
CM025025.1	Genbank	CDS	26526065	26526256	.	-	2	gene_id "G4P62_015614"; transcript_id "gnl|WGS:JAAVVJ|G4P62_T025975"; gbkey "CDS"; locus_tag "G4P62_015614"; orig_transcript_id "gnl|WGS:JAAVVJ|G4P62_T025975"; product "alpha cardiac"; protein_id "KAF7201991.1"; exon_number "7";
CM025025.1	Genbank	CDS	26525789	26525970	.	-	2	gene_id "G4P62_015614"; transcript_id "gnl|WGS:JAAVVJ|G4P62_T025975"; gbkey "CDS"; locus_tag "G4P62_015614"; orig_transcript_id "gnl|WGS:JAAVVJ|G4P62_T025975"; product "alpha cardiac"; protein_id "KAF7201991.1"; exon_number "8";
CM025025.1	Genbank	CDS	26525563	26525703	.	-	0	gene_id "G4P62_015614"; transcript_id "gnl|WGS:JAAVVJ|G4P62_T025975"; gbkey "CDS"; locus_tag "G4P62_015614"; orig_transcript_id "gnl|WGS:JAAVVJ|G4P62_T025975"; product "alpha cardiac"; protein_id "KAF7201991.1"; exon_number "9";
CM025025.1	Genbank	start_codon	26527370	26527372	.	-	0	gene_id "G4P62_015614"; transcript_id "gnl|WGS:JAAVVJ|G4P62_T025975"; gbkey "CDS"; locus_tag "G4P62_015614"; orig_transcript_id "gnl|WGS:JAAVVJ|G4P62_T025975"; product "alpha cardiac"; protein_id "KAF7201991.1"; exon_number "2";
CM025025.1	Genbank	stop_codon	26525560	26525562	.	-	0	gene_id "G4P62_015614"; transcript_id "gnl|WGS:JAAVVJ|G4P62_T025975"; gbkey "CDS"; locus_tag "G4P62_015614"; orig_transcript_id "gnl|WGS:JAAVVJ|G4P62_T025975"; product "alpha cardiac"; protein_id "KAF7201991.1"; exon_number "9";
CM025025.1	Genbank	gene	26530670	26551189	.	+	.	gene_id "G4P62_015615"; transcript_id ""; description "eIF-2-alpha kinase GCN2 isoform X1"; gbkey "Gene"; gene "eif2ak4"; gene_biotype "protein_coding"; locus_tag "G4P62_015615";
CM025025.1	Genbank	transcript	26530670	26551189	.	+	.	gene_id "G4P62_015615"; transcript_id "gnl|WGS:JAAVVJ|G4P62_T025976"; gbkey "mRNA"; gene "eif2ak4"; locus_tag "G4P62_015615"; note "transcript variant X1"; orig_protein_id "gnl|WGS:JAAVVJ|G4P62_P025976"; orig_transcript_id "gnl|WGS:JAAVVJ|G4P62_T025976"; product "eukaryotic translation initiation factor 2 alpha kinase 4"; transcript_biotype "mRNA";
CM025025.1	Genbank	exon	26530670	26530833	.	+	.	gene_id "G4P62_015615"; transcript_id "gnl|WGS:JAAVVJ|G4P62_T025976"; gene "eif2ak4"; locus_tag "G4P62_015615"; note "transcript variant X1"; orig_protein_id "gnl|WGS:JAAVVJ|G4P62_P025976"; orig_transcript_id "gnl|WGS:JAAVVJ|G4P62_T025976"; product "eukaryotic translation initiation factor 2 alpha kinase 4"; transcript_biotype "mRNA"; exon_number "1";
CM025025.1	Genbank	exon	26530955	26531070	.	+	.	gene_id "G4P62_015615"; transcript_id "gnl|WGS:JAAVVJ|G4P62_T025976"; gene "eif2ak4"; locus_tag "G4P62_015615"; note "transcript variant X1"; orig_protein_id "gnl|WGS:JAAVVJ|G4P62_P025976"; orig_transcript_id "gnl|WGS:JAAVVJ|G4P62_T025976"; product "eukaryotic translation initiation factor 2 alpha kinase 4"; transcript_biotype "mRNA"; exon_number "2";
CM025025.1	Genbank	exon	26532178	26532280	.	+	.	gene_id "G4P62_015615"; transcript_id "gnl|WGS:JAAVVJ|G4P62_T025976"; gene "eif2ak4"; locus_tag "G4P62_015615"; note "transcript variant X1"; orig_protein_id "gnl|WGS:JAAVVJ|G4P62_P025976"; orig_transcript_id "gnl|WGS:JAAVVJ|G4P62_T025976"; product "eukaryotic translation initiation factor 2 alpha kinase 4"; transcript_biotype "mRNA"; exon_number "3";
CM025025.1	Genbank	exon	26533898	26534071	.	+	.	gene_id "G4P62_015615"; transcript_id "gnl|WGS:JAAVVJ|G4P62_T025976"; gene "eif2ak4"; locus_tag "G4P62_015615"; note "transcript variant X1"; orig_protein_id "gnl|WGS:JAAVVJ|G4P62_P025976"; orig_transcript_id "gnl|WGS:JAAVVJ|G4P62_T025976"; product "eukaryotic translation initiation factor 2 alpha kinase 4"; transcript_biotype "mRNA"; exon_number "4";
CM025025.1	Genbank	exon	26534244	26534324	.	+	.	gene_id "G4P62_015615"; transcript_id "gnl|WGS:JAAVVJ|G4P62_T025976"; gene "eif2ak4"; locus_tag "G4P62_015615"; note "transcript variant X1"; orig_protein_id "gnl|WGS:JAAVVJ|G4P62_P025976"; orig_transcript_id "gnl|WGS:JAAVVJ|G4P62_T025976"; product "eukaryotic translation initiation factor 2 alpha kinase 4"; transcript_biotype "mRNA"; exon_number "5";
CM025025.1	Genbank	exon	26534405	26534535	.	+	.	gene_id "G4P62_015615"; transcript_id "gnl|WGS:JAAVVJ|G4P62_T025976"; gene "eif2ak4"; locus_tag "G4P62_015615"; note "transcript variant X1"; orig_protein_id "gnl|WGS:JAAVVJ|G4P62_P025976"; orig_transcript_id "gnl|WGS:JAAVVJ|G4P62_T025976"; product "eukaryotic translation initiation factor 2 alpha kinase 4"; transcript_biotype "mRNA"; exon_number "6";
CM025025.1	Genbank	exon	26534622	26534722	.	+	.	gene_id "G4P62_015615"; transcript_id "gnl|WGS:JAAVVJ|G4P62_T025976"; gene "eif2ak4"; locus_tag "G4P62_015615"; note "transcript variant X1"; orig_protein_id "gnl|WGS:JAAVVJ|G4P62_P025976"; orig_transcript_id "gnl|WGS:JAAVVJ|G4P62_T025976"; product "eukaryotic translation initiation factor 2 alpha kinase 4"; transcript_biotype "mRNA"; exon_number "7";
CM025025.1	Genbank	exon	26534799	26534956	.	+	.	gene_id "G4P62_015615"; transcript_id "gnl|WGS:JAAVVJ|G4P62_T025976"; gene "eif2ak4"; locus_tag "G4P62_015615"; note "transcript variant X1"; orig_protein_id "gnl|WGS:JAAVVJ|G4P62_P025976"; orig_transcript_id "gnl|WGS:JAAVVJ|G4P62_T025976"; product "eukaryotic translation initiation factor 2 alpha kinase 4"; transcript_biotype "mRNA"; exon_number "8";
CM025025.1	Genbank	exon	26535025	26535563	.	+	.	gene_id "G4P62_015615"; transcript_id "gnl|WGS:JAAVVJ|G4P62_T025976"; gene "eif2ak4"; locus_tag "G4P62_015615"; note "transcript variant X1"; orig_protein_id "gnl|WGS:JAAVVJ|G4P62_P025976"; orig_transcript_id "gnl|WGS:JAAVVJ|G4P62_T025976"; product "eukaryotic translation initiation factor 2 alpha kinase 4"; transcript_biotype "mRNA"; exon_number "9";
CM025025.1	Genbank	exon	26536065	26536180	.	+	.	gene_id "G4P62_015615"; transcript_id "gnl|WGS:JAAVVJ|G4P62_T025976"; gene "eif2ak4"; locus_tag "G4P62_015615"; note "transcript variant X1"; orig_protein_id "gnl|WGS:JAAVVJ|G4P62_P025976"; orig_transcript_id "gnl|WGS:JAAVVJ|G4P62_T025976"; product "eukaryotic translation initiation factor 2 alpha kinase 4"; transcript_biotype "mRNA"; exon_number "10";
CM025025.1	Genbank	exon	26536523	26536677	.	+	.	gene_id "G4P62_015615"; transcript_id "gnl|WGS:JAAVVJ|G4P62_T025976"; gene "eif2ak4"; locus_tag "G4P62_015615"; note "transcript variant X1"; orig_protein_id "gnl|WGS:JAAVVJ|G4P62_P025976"; orig_transcript_id "gnl|WGS:JAAVVJ|G4P62_T025976"; product "eukaryotic translation initiation factor 2 alpha kinase 4"; transcript_biotype "mRNA"; exon_number "11";
CM025025.1	Genbank	exon	26536761	26537188	.	+	.	gene_id "G4P62_015615"; transcript_id "gnl|WGS:JAAVVJ|G4P62_T025976"; gene "eif2ak4"; locus_tag "G4P62_015615"; note "transcript variant X1"; orig_protein_id "gnl|WGS:JAAVVJ|G4P62_P025976"; orig_transcript_id "gnl|WGS:JAAVVJ|G4P62_T025976"; product "eukaryotic translation initiation factor 2 alpha kinase 4"; transcript_biotype "mRNA"; exon_number "12";
CM025025.1	Genbank	exon	26537284	26537356	.	+	.	gene_id "G4P62_015615"; transcript_id "gnl|WGS:JAAVVJ|G4P62_T025976"; gene "eif2ak4"; locus_tag "G4P62_015615"; note "transcript variant X1"; orig_protein_id "gnl|WGS:JAAVVJ|G4P62_P025976"; orig_transcript_id "gnl|WGS:JAAVVJ|G4P62_T025976"; product "eukaryotic translation initiation factor 2 alpha kinase 4"; transcript_biotype "mRNA"; exon_number "13";
CM025025.1	Genbank	exon	26537445	26537534	.	+	.	gene_id "G4P62_015615"; transcript_id "gnl|WGS:JAAVVJ|G4P62_T025976"; gene "eif2ak4"; locus_tag "G4P62_015615"; note "transcript variant X1"; orig_protein_id "gnl|WGS:JAAVVJ|G4P62_P025976"; orig_transcript_id "gnl|WGS:JAAVVJ|G4P62_T025976"; product "eukaryotic translation initiation factor 2 alpha kinase 4"; transcript_biotype "mRNA"; exon_number "14";
CM025025.1	Genbank	exon	26537606	26537728	.	+	.	gene_id "G4P62_015615"; transcript_id "gnl|WGS:JAAVVJ|G4P62_T025976"; gene "eif2ak4"; locus_tag "G4P62_015615"; note "transcript variant X1"; orig_protein_id "gnl|WGS:JAAVVJ|G4P62_P025976"; orig_transcript_id "gnl|WGS:JAAVVJ|G4P62_T025976"; product "eukaryotic translation initiation factor 2 alpha kinase 4"; transcript_biotype "mRNA"; exon_number "15";
CM025025.1	Genbank	exon	26538627	26538731	.	+	.	gene_id "G4P62_015615"; transcript_id "gnl|WGS:JAAVVJ|G4P62_T025976"; gene "eif2ak4"; locus_tag "G4P62_015615"; note "transcript variant X1"; orig_protein_id "gnl|WGS:JAAVVJ|G4P62_P025976"; orig_transcript_id "gnl|WGS:JAAVVJ|G4P62_T025976"; product "eukaryotic translation initiation factor 2 alpha kinase 4"; transcript_biotype "mRNA"; exon_number "16";
CM025025.1	Genbank	exon	26538804	26538867	.	+	.	gene_id "G4P62_015615"; transcript_id "gnl|WGS:JAAVVJ|G4P62_T025976"; gene "eif2ak4"; locus_tag "G4P62_015615"; note "transcript variant X1"; orig_protein_id "gnl|WGS:JAAVVJ|G4P62_P025976"; orig_transcript_id "gnl|WGS:JAAVVJ|G4P62_T025976"; product "eukaryotic translation initiation factor 2 alpha kinase 4"; transcript_biotype "mRNA"; exon_number "17";
CM025025.1	Genbank	exon	26538964	26539043	.	+	.	gene_id "G4P62_015615"; transcript_id "gnl|WGS:JAAVVJ|G4P62_T025976"; gene "eif2ak4"; locus_tag "G4P62_015615"; note "transcript variant X1"; orig_protein_id "gnl|WGS:JAAVVJ|G4P62_P025976"; orig_transcript_id "gnl|WGS:JAAVVJ|G4P62_T025976"; product "eukaryotic translation initiation factor 2 alpha kinase 4"; transcript_biotype "mRNA"; exon_number "18";
CM025025.1	Genbank	exon	26539118	26539219	.	+	.	gene_id "G4P62_015615"; transcript_id "gnl|WGS:JAAVVJ|G4P62_T025976"; gene "eif2ak4"; locus_tag "G4P62_015615"; note "transcript variant X1"; orig_protein_id "gnl|WGS:JAAVVJ|G4P62_P025976"; orig_transcript_id "gnl|WGS:JAAVVJ|G4P62_T025976"; product "eukaryotic translation initiation factor 2 alpha kinase 4"; transcript_biotype "mRNA"; exon_number "19";
CM025025.1	Genbank	exon	26539293	26539343	.	+	.	gene_id "G4P62_015615"; transcript_id "gnl|WGS:JAAVVJ|G4P62_T025976"; gene "eif2ak4"; locus_tag "G4P62_015615"; note "transcript variant X1"; orig_protein_id "gnl|WGS:JAAVVJ|G4P62_P025976"; orig_transcript_id "gnl|WGS:JAAVVJ|G4P62_T025976"; product "eukaryotic translation initiation factor 2 alpha kinase 4"; transcript_biotype "mRNA"; exon_number "20";
CM025025.1	Genbank	exon	26539427	26539663	.	+	.	gene_id "G4P62_015615"; transcript_id "gnl|WGS:JAAVVJ|G4P62_T025976"; gene "eif2ak4"; locus_tag "G4P62_015615"; note "transcript variant X1"; orig_protein_id "gnl|WGS:JAAVVJ|G4P62_P025976"; orig_transcript_id "gnl|WGS:JAAVVJ|G4P62_T025976"; product "eukaryotic translation initiation factor 2 alpha kinase 4"; transcript_biotype "mRNA"; exon_number "21";
CM025025.1	Genbank	exon	26539754	26539829	.	+	.	gene_id "G4P62_015615"; transcript_id "gnl|WGS:JAAVVJ|G4P62_T025976"; gene "eif2ak4"; locus_tag "G4P62_015615"; note "transcript variant X1"; orig_protein_id "gnl|WGS:JAAVVJ|G4P62_P025976"; orig_transcript_id "gnl|WGS:JAAVVJ|G4P62_T025976"; product "eukaryotic translation initiation factor 2 alpha kinase 4"; transcript_biotype "mRNA"; exon_number "22";
CM025025.1	Genbank	exon	26540113	26540234	.	+	.	gene_id "G4P62_015615"; transcript_id "gnl|WGS:JAAVVJ|G4P62_T025976"; gene "eif2ak4"; locus_tag "G4P62_015615"; note "transcript variant X1"; orig_protein_id "gnl|WGS:JAAVVJ|G4P62_P025976"; orig_transcript_id "gnl|WGS:JAAVVJ|G4P62_T025976"; product "eukaryotic translation initiation factor 2 alpha kinase 4"; transcript_biotype "mRNA"; exon_number "23";
CM025025.1	Genbank	exon	26540402	26540451	.	+	.	gene_id "G4P62_015615"; transcript_id "gnl|WGS:JAAVVJ|G4P62_T025976"; gene "eif2ak4"; locus_tag "G4P62_015615"; note "transcript variant X1"; orig_protein_id "gnl|WGS:JAAVVJ|G4P62_P025976"; orig_transcript_id "gnl|WGS:JAAVVJ|G4P62_T025976"; product "eukaryotic translation initiation factor 2 alpha kinase 4"; transcript_biotype "mRNA"; exon_number "24";
CM025025.1	Genbank	exon	26541537	26541705	.	+	.	gene_id "G4P62_015615"; transcript_id "gnl|WGS:JAAVVJ|G4P62_T025976"; gene "eif2ak4"; locus_tag "G4P62_015615"; note "transcript variant X1"; orig_protein_id "gnl|WGS:JAAVVJ|G4P62_P025976"; orig_transcript_id "gnl|WGS:JAAVVJ|G4P62_T025976"; product "eukaryotic translation initiation factor 2 alpha kinase 4"; transcript_biotype "mRNA"; exon_number "25";
CM025025.1	Genbank	exon	26542091	26542207	.	+	.	gene_id "G4P62_015615"; transcript_id "gnl|WGS:JAAVVJ|G4P62_T025976"; gene "eif2ak4"; locus_tag "G4P62_015615"; note "transcript variant X1"; orig_protein_id "gnl|WGS:JAAVVJ|G4P62_P025976"; orig_transcript_id "gnl|WGS:JAAVVJ|G4P62_T025976"; product "eukaryotic translation initiation factor 2 alpha kinase 4"; transcript_biotype "mRNA"; exon_number "26";
CM025025.1	Genbank	exon	26542310	26542375	.	+	.	gene_id "G4P62_015615"; transcript_id "gnl|WGS:JAAVVJ|G4P62_T025976"; gene "eif2ak4"; locus_tag "G4P62_015615"; note "transcript variant X1"; orig_protein_id "gnl|WGS:JAAVVJ|G4P62_P025976"; orig_transcript_id "gnl|WGS:JAAVVJ|G4P62_T025976"; product "eukaryotic translation initiation factor 2 alpha kinase 4"; transcript_biotype "mRNA"; exon_number "27";
CM025025.1	Genbank	exon	26542465	26542638	.	+	.	gene_id "G4P62_015615"; transcript_id "gnl|WGS:JAAVVJ|G4P62_T025976"; gene "eif2ak4"; locus_tag "G4P62_015615"; note "transcript variant X1"; orig_protein_id "gnl|WGS:JAAVVJ|G4P62_P025976"; orig_transcript_id "gnl|WGS:JAAVVJ|G4P62_T025976"; product "eukaryotic translation initiation factor 2 alpha kinase 4"; transcript_biotype "mRNA"; exon_number "28";
CM025025.1	Genbank	exon	26542710	26542844	.	+	.	gene_id "G4P62_015615"; transcript_id "gnl|WGS:JAAVVJ|G4P62_T025976"; gene "eif2ak4"; locus_tag "G4P62_015615"; note "transcript variant X1"; orig_protein_id "gnl|WGS:JAAVVJ|G4P62_P025976"; orig_transcript_id "gnl|WGS:JAAVVJ|G4P62_T025976"; product "eukaryotic translation initiation factor 2 alpha kinase 4"; transcript_biotype "mRNA"; exon_number "29";
CM025025.1	Genbank	exon	26542924	26543031	.	+	.	gene_id "G4P62_015615"; transcript_id "gnl|WGS:JAAVVJ|G4P62_T025976"; gene "eif2ak4"; locus_tag "G4P62_015615"; note "transcript variant X1"; orig_protein_id "gnl|WGS:JAAVVJ|G4P62_P025976"; orig_transcript_id "gnl|WGS:JAAVVJ|G4P62_T025976"; product "eukaryotic translation initiation factor 2 alpha kinase 4"; transcript_biotype "mRNA"; exon_number "30";
CM025025.1	Genbank	exon	26543359	26543487	.	+	.	gene_id "G4P62_015615"; transcript_id "gnl|WGS:JAAVVJ|G4P62_T025976"; gene "eif2ak4"; locus_tag "G4P62_015615"; note "transcript variant X1"; orig_protein_id "gnl|WGS:JAAVVJ|G4P62_P025976"; orig_transcript_id "gnl|WGS:JAAVVJ|G4P62_T025976"; product "eukaryotic translation initiation factor 2 alpha kinase 4"; transcript_biotype "mRNA"; exon_number "31";
CM025025.1	Genbank	exon	26545491	26545577	.	+	.	gene_id "G4P62_015615"; transcript_id "gnl|WGS:JAAVVJ|G4P62_T025976"; gene "eif2ak4"; locus_tag "G4P62_015615"; note "transcript variant X1"; orig_protein_id "gnl|WGS:JAAVVJ|G4P62_P025976"; orig_transcript_id "gnl|WGS:JAAVVJ|G4P62_T025976"; product "eukaryotic translation initiation factor 2 alpha kinase 4"; transcript_biotype "mRNA"; exon_number "32";
CM025025.1	Genbank	exon	26545648	26545760	.	+	.	gene_id "G4P62_015615"; transcript_id "gnl|WGS:JAAVVJ|G4P62_T025976"; gene "eif2ak4"; locus_tag "G4P62_015615"; note "transcript variant X1"; orig_protein_id "gnl|WGS:JAAVVJ|G4P62_P025976"; orig_transcript_id "gnl|WGS:JAAVVJ|G4P62_T025976"; product "eukaryotic translation initiation factor 2 alpha kinase 4"; transcript_biotype "mRNA"; exon_number "33";
CM025025.1	Genbank	exon	26545843	26545901	.	+	.	gene_id "G4P62_015615"; transcript_id "gnl|WGS:JAAVVJ|G4P62_T025976"; gene "eif2ak4"; locus_tag "G4P62_015615"; note "transcript variant X1"; orig_protein_id "gnl|WGS:JAAVVJ|G4P62_P025976"; orig_transcript_id "gnl|WGS:JAAVVJ|G4P62_T025976"; product "eukaryotic translation initiation factor 2 alpha kinase 4"; transcript_biotype "mRNA"; exon_number "34";
CM025025.1	Genbank	exon	26546662	26546765	.	+	.	gene_id "G4P62_015615"; transcript_id "gnl|WGS:JAAVVJ|G4P62_T025976"; gene "eif2ak4"; locus_tag "G4P62_015615"; note "transcript variant X1"; orig_protein_id "gnl|WGS:JAAVVJ|G4P62_P025976"; orig_transcript_id "gnl|WGS:JAAVVJ|G4P62_T025976"; product "eukaryotic translation initiation factor 2 alpha kinase 4"; transcript_biotype "mRNA"; exon_number "35";
CM025025.1	Genbank	exon	26546986	26547054	.	+	.	gene_id "G4P62_015615"; transcript_id "gnl|WGS:JAAVVJ|G4P62_T025976"; gene "eif2ak4"; locus_tag "G4P62_015615"; note "transcript variant X1"; orig_protein_id "gnl|WGS:JAAVVJ|G4P62_P025976"; orig_transcript_id "gnl|WGS:JAAVVJ|G4P62_T025976"; product "eukaryotic translation initiation factor 2 alpha kinase 4"; transcript_biotype "mRNA"; exon_number "36";
CM025025.1	Genbank	exon	26547665	26547709	.	+	.	gene_id "G4P62_015615"; transcript_id "gnl|WGS:JAAVVJ|G4P62_T025976"; gene "eif2ak4"; locus_tag "G4P62_015615"; note "transcript variant X1"; orig_protein_id "gnl|WGS:JAAVVJ|G4P62_P025976"; orig_transcript_id "gnl|WGS:JAAVVJ|G4P62_T025976"; product "eukaryotic translation initiation factor 2 alpha kinase 4"; transcript_biotype "mRNA"; exon_number "37";
CM025025.1	Genbank	exon	26549032	26549147	.	+	.	gene_id "G4P62_015615"; transcript_id "gnl|WGS:JAAVVJ|G4P62_T025976"; gene "eif2ak4"; locus_tag "G4P62_015615"; note "transcript variant X1"; orig_protein_id "gnl|WGS:JAAVVJ|G4P62_P025976"; orig_transcript_id "gnl|WGS:JAAVVJ|G4P62_T025976"; product "eukaryotic translation initiation factor 2 alpha kinase 4"; transcript_biotype "mRNA"; exon_number "38";
CM025025.1	Genbank	exon	26550627	26551189	.	+	.	gene_id "G4P62_015615"; transcript_id "gnl|WGS:JAAVVJ|G4P62_T025976"; gene "eif2ak4"; locus_tag "G4P62_015615"; note "transcript variant X1"; orig_protein_id "gnl|WGS:JAAVVJ|G4P62_P025976"; orig_transcript_id "gnl|WGS:JAAVVJ|G4P62_T025976"; product "eukaryotic translation initiation factor 2 alpha kinase 4"; transcript_biotype "mRNA"; exon_number "39";
CM025025.1	Genbank	CDS	26530705	26530833	.	+	0	gene_id "G4P62_015615"; transcript_id "gnl|WGS:JAAVVJ|G4P62_T025976"; gbkey "CDS"; gene "eif2ak4"; locus_tag "G4P62_015615"; orig_transcript_id "gnl|WGS:JAAVVJ|G4P62_T025976"; product "transcript variant X1"; protein_id "KAF7201992.1"; exon_number "1";
CM025025.1	Genbank	CDS	26530955	26531070	.	+	0	gene_id "G4P62_015615"; transcript_id "gnl|WGS:JAAVVJ|G4P62_T025976"; gbkey "CDS"; gene "eif2ak4"; locus_tag "G4P62_015615"; orig_transcript_id "gnl|WGS:JAAVVJ|G4P62_T025976"; product "transcript variant X1"; protein_id "KAF7201992.1"; exon_number "2";
CM025025.1	Genbank	CDS	26532178	26532280	.	+	1	gene_id "G4P62_015615"; transcript_id "gnl|WGS:JAAVVJ|G4P62_T025976"; gbkey "CDS"; gene "eif2ak4"; locus_tag "G4P62_015615"; orig_transcript_id "gnl|WGS:JAAVVJ|G4P62_T025976"; product "transcript variant X1"; protein_id "KAF7201992.1"; exon_number "3";
CM025025.1	Genbank	CDS	26533898	26534071	.	+	0	gene_id "G4P62_015615"; transcript_id "gnl|WGS:JAAVVJ|G4P62_T025976"; gbkey "CDS"; gene "eif2ak4"; locus_tag "G4P62_015615"; orig_transcript_id "gnl|WGS:JAAVVJ|G4P62_T025976"; product "transcript variant X1"; protein_id "KAF7201992.1"; exon_number "4";
CM025025.1	Genbank	CDS	26534244	26534324	.	+	0	gene_id "G4P62_015615"; transcript_id "gnl|WGS:JAAVVJ|G4P62_T025976"; gbkey "CDS"; gene "eif2ak4"; locus_tag "G4P62_015615"; orig_transcript_id "gnl|WGS:JAAVVJ|G4P62_T025976"; product "transcript variant X1"; protein_id "KAF7201992.1"; exon_number "5";
CM025025.1	Genbank	CDS	26534405	26534535	.	+	0	gene_id "G4P62_015615"; transcript_id "gnl|WGS:JAAVVJ|G4P62_T025976"; gbkey "CDS"; gene "eif2ak4"; locus_tag "G4P62_015615"; orig_transcript_id "gnl|WGS:JAAVVJ|G4P62_T025976"; product "transcript variant X1"; protein_id "KAF7201992.1"; exon_number "6";
CM025025.1	Genbank	CDS	26534622	26534722	.	+	1	gene_id "G4P62_015615"; transcript_id "gnl|WGS:JAAVVJ|G4P62_T025976"; gbkey "CDS"; gene "eif2ak4"; locus_tag "G4P62_015615"; orig_transcript_id "gnl|WGS:JAAVVJ|G4P62_T025976"; product "transcript variant X1"; protein_id "KAF7201992.1"; exon_number "7";
CM025025.1	Genbank	CDS	26534799	26534956	.	+	2	gene_id "G4P62_015615"; transcript_id "gnl|WGS:JAAVVJ|G4P62_T025976"; gbkey "CDS"; gene "eif2ak4"; locus_tag "G4P62_015615"; orig_transcript_id "gnl|WGS:JAAVVJ|G4P62_T025976"; product "transcript variant X1"; protein_id "KAF7201992.1"; exon_number "8";
CM025025.1	Genbank	CDS	26535025	26535563	.	+	0	gene_id "G4P62_015615"; transcript_id "gnl|WGS:JAAVVJ|G4P62_T025976"; gbkey "CDS"; gene "eif2ak4"; locus_tag "G4P62_015615"; orig_transcript_id "gnl|WGS:JAAVVJ|G4P62_T025976"; product "transcript variant X1"; protein_id "KAF7201992.1"; exon_number "9";
CM025025.1	Genbank	CDS	26536065	26536180	.	+	1	gene_id "G4P62_015615"; transcript_id "gnl|WGS:JAAVVJ|G4P62_T025976"; gbkey "CDS"; gene "eif2ak4"; locus_tag "G4P62_015615"; orig_transcript_id "gnl|WGS:JAAVVJ|G4P62_T025976"; product "transcript variant X1"; protein_id "KAF7201992.1"; exon_number "10";
CM025025.1	Genbank	CDS	26536523	26536677	.	+	2	gene_id "G4P62_015615"; transcript_id "gnl|WGS:JAAVVJ|G4P62_T025976"; gbkey "CDS"; gene "eif2ak4"; locus_tag "G4P62_015615"; orig_transcript_id "gnl|WGS:JAAVVJ|G4P62_T025976"; product "transcript variant X1"; protein_id "KAF7201992.1"; exon_number "11";
CM025025.1	Genbank	CDS	26536761	26537188	.	+	0	gene_id "G4P62_015615"; transcript_id "gnl|WGS:JAAVVJ|G4P62_T025976"; gbkey "CDS"; gene "eif2ak4"; locus_tag "G4P62_015615"; orig_transcript_id "gnl|WGS:JAAVVJ|G4P62_T025976"; product "transcript variant X1"; protein_id "KAF7201992.1"; exon_number "12";
CM025025.1	Genbank	CDS	26537284	26537356	.	+	1	gene_id "G4P62_015615"; transcript_id "gnl|WGS:JAAVVJ|G4P62_T025976"; gbkey "CDS"; gene "eif2ak4"; locus_tag "G4P62_015615"; orig_transcript_id "gnl|WGS:JAAVVJ|G4P62_T025976"; product "transcript variant X1"; protein_id "KAF7201992.1"; exon_number "13";
CM025025.1	Genbank	CDS	26537445	26537534	.	+	0	gene_id "G4P62_015615"; transcript_id "gnl|WGS:JAAVVJ|G4P62_T025976"; gbkey "CDS"; gene "eif2ak4"; locus_tag "G4P62_015615"; orig_transcript_id "gnl|WGS:JAAVVJ|G4P62_T025976"; product "transcript variant X1"; protein_id "KAF7201992.1"; exon_number "14";
CM025025.1	Genbank	CDS	26537606	26537728	.	+	0	gene_id "G4P62_015615"; transcript_id "gnl|WGS:JAAVVJ|G4P62_T025976"; gbkey "CDS"; gene "eif2ak4"; locus_tag "G4P62_015615"; orig_transcript_id "gnl|WGS:JAAVVJ|G4P62_T025976"; product "transcript variant X1"; protein_id "KAF7201992.1"; exon_number "15";
CM025025.1	Genbank	CDS	26538627	26538731	.	+	0	gene_id "G4P62_015615"; transcript_id "gnl|WGS:JAAVVJ|G4P62_T025976"; gbkey "CDS"; gene "eif2ak4"; locus_tag "G4P62_015615"; orig_transcript_id "gnl|WGS:JAAVVJ|G4P62_T025976"; product "transcript variant X1"; protein_id "KAF7201992.1"; exon_number "16";
CM025025.1	Genbank	CDS	26538804	26538867	.	+	0	gene_id "G4P62_015615"; transcript_id "gnl|WGS:JAAVVJ|G4P62_T025976"; gbkey "CDS"; gene "eif2ak4"; locus_tag "G4P62_015615"; orig_transcript_id "gnl|WGS:JAAVVJ|G4P62_T025976"; product "transcript variant X1"; protein_id "KAF7201992.1"; exon_number "17";
CM025025.1	Genbank	CDS	26538964	26539043	.	+	2	gene_id "G4P62_015615"; transcript_id "gnl|WGS:JAAVVJ|G4P62_T025976"; gbkey "CDS"; gene "eif2ak4"; locus_tag "G4P62_015615"; orig_transcript_id "gnl|WGS:JAAVVJ|G4P62_T025976"; product "transcript variant X1"; protein_id "KAF7201992.1"; exon_number "18";
CM025025.1	Genbank	CDS	26539118	26539219	.	+	0	gene_id "G4P62_015615"; transcript_id "gnl|WGS:JAAVVJ|G4P62_T025976"; gbkey "CDS"; gene "eif2ak4"; locus_tag "G4P62_015615"; orig_transcript_id "gnl|WGS:JAAVVJ|G4P62_T025976"; product "transcript variant X1"; protein_id "KAF7201992.1"; exon_number "19";
CM025025.1	Genbank	CDS	26539293	26539343	.	+	0	gene_id "G4P62_015615"; transcript_id "gnl|WGS:JAAVVJ|G4P62_T025976"; gbkey "CDS"; gene "eif2ak4"; locus_tag "G4P62_015615"; orig_transcript_id "gnl|WGS:JAAVVJ|G4P62_T025976"; product "transcript variant X1"; protein_id "KAF7201992.1"; exon_number "20";
CM025025.1	Genbank	CDS	26539427	26539663	.	+	0	gene_id "G4P62_015615"; transcript_id "gnl|WGS:JAAVVJ|G4P62_T025976"; gbkey "CDS"; gene "eif2ak4"; locus_tag "G4P62_015615"; orig_transcript_id "gnl|WGS:JAAVVJ|G4P62_T025976"; product "transcript variant X1"; protein_id "KAF7201992.1"; exon_number "21";
CM025025.1	Genbank	CDS	26539754	26539829	.	+	0	gene_id "G4P62_015615"; transcript_id "gnl|WGS:JAAVVJ|G4P62_T025976"; gbkey "CDS"; gene "eif2ak4"; locus_tag "G4P62_015615"; orig_transcript_id "gnl|WGS:JAAVVJ|G4P62_T025976"; product "transcript variant X1"; protein_id "KAF7201992.1"; exon_number "22";
CM025025.1	Genbank	CDS	26540113	26540234	.	+	2	gene_id "G4P62_015615"; transcript_id "gnl|WGS:JAAVVJ|G4P62_T025976"; gbkey "CDS"; gene "eif2ak4"; locus_tag "G4P62_015615"; orig_transcript_id "gnl|WGS:JAAVVJ|G4P62_T025976"; product "transcript variant X1"; protein_id "KAF7201992.1"; exon_number "23";
CM025025.1	Genbank	CDS	26540402	26540451	.	+	0	gene_id "G4P62_015615"; transcript_id "gnl|WGS:JAAVVJ|G4P62_T025976"; gbkey "CDS"; gene "eif2ak4"; locus_tag "G4P62_015615"; orig_transcript_id "gnl|WGS:JAAVVJ|G4P62_T025976"; product "transcript variant X1"; protein_id "KAF7201992.1"; exon_number "24";
CM025025.1	Genbank	CDS	26541537	26541705	.	+	1	gene_id "G4P62_015615"; transcript_id "gnl|WGS:JAAVVJ|G4P62_T025976"; gbkey "CDS"; gene "eif2ak4"; locus_tag "G4P62_015615"; orig_transcript_id "gnl|WGS:JAAVVJ|G4P62_T025976"; product "transcript variant X1"; protein_id "KAF7201992.1"; exon_number "25";
CM025025.1	Genbank	CDS	26542091	26542207	.	+	0	gene_id "G4P62_015615"; transcript_id "gnl|WGS:JAAVVJ|G4P62_T025976"; gbkey "CDS"; gene "eif2ak4"; locus_tag "G4P62_015615"; orig_transcript_id "gnl|WGS:JAAVVJ|G4P62_T025976"; product "transcript variant X1"; protein_id "KAF7201992.1"; exon_number "26";
CM025025.1	Genbank	CDS	26542310	26542375	.	+	0	gene_id "G4P62_015615"; transcript_id "gnl|WGS:JAAVVJ|G4P62_T025976"; gbkey "CDS"; gene "eif2ak4"; locus_tag "G4P62_015615"; orig_transcript_id "gnl|WGS:JAAVVJ|G4P62_T025976"; product "transcript variant X1"; protein_id "KAF7201992.1"; exon_number "27";
CM025025.1	Genbank	CDS	26542465	26542638	.	+	0	gene_id "G4P62_015615"; transcript_id "gnl|WGS:JAAVVJ|G4P62_T025976"; gbkey "CDS"; gene "eif2ak4"; locus_tag "G4P62_015615"; orig_transcript_id "gnl|WGS:JAAVVJ|G4P62_T025976"; product "transcript variant X1"; protein_id "KAF7201992.1"; exon_number "28";
CM025025.1	Genbank	CDS	26542710	26542844	.	+	0	gene_id "G4P62_015615"; transcript_id "gnl|WGS:JAAVVJ|G4P62_T025976"; gbkey "CDS"; gene "eif2ak4"; locus_tag "G4P62_015615"; orig_transcript_id "gnl|WGS:JAAVVJ|G4P62_T025976"; product "transcript variant X1"; protein_id "KAF7201992.1"; exon_number "29";
CM025025.1	Genbank	CDS	26542924	26543031	.	+	0	gene_id "G4P62_015615"; transcript_id "gnl|WGS:JAAVVJ|G4P62_T025976"; gbkey "CDS"; gene "eif2ak4"; locus_tag "G4P62_015615"; orig_transcript_id "gnl|WGS:JAAVVJ|G4P62_T025976"; product "transcript variant X1"; protein_id "KAF7201992.1"; exon_number "30";
CM025025.1	Genbank	CDS	26543359	26543487	.	+	0	gene_id "G4P62_015615"; transcript_id "gnl|WGS:JAAVVJ|G4P62_T025976"; gbkey "CDS"; gene "eif2ak4"; locus_tag "G4P62_015615"; orig_transcript_id "gnl|WGS:JAAVVJ|G4P62_T025976"; product "transcript variant X1"; protein_id "KAF7201992.1"; exon_number "31";
CM025025.1	Genbank	CDS	26545491	26545577	.	+	0	gene_id "G4P62_015615"; transcript_id "gnl|WGS:JAAVVJ|G4P62_T025976"; gbkey "CDS"; gene "eif2ak4"; locus_tag "G4P62_015615"; orig_transcript_id "gnl|WGS:JAAVVJ|G4P62_T025976"; product "transcript variant X1"; protein_id "KAF7201992.1"; exon_number "32";
CM025025.1	Genbank	CDS	26545648	26545760	.	+	0	gene_id "G4P62_015615"; transcript_id "gnl|WGS:JAAVVJ|G4P62_T025976"; gbkey "CDS"; gene "eif2ak4"; locus_tag "G4P62_015615"; orig_transcript_id "gnl|WGS:JAAVVJ|G4P62_T025976"; product "transcript variant X1"; protein_id "KAF7201992.1"; exon_number "33";
CM025025.1	Genbank	CDS	26545843	26545901	.	+	1	gene_id "G4P62_015615"; transcript_id "gnl|WGS:JAAVVJ|G4P62_T025976"; gbkey "CDS"; gene "eif2ak4"; locus_tag "G4P62_015615"; orig_transcript_id "gnl|WGS:JAAVVJ|G4P62_T025976"; product "transcript variant X1"; protein_id "KAF7201992.1"; exon_number "34";
CM025025.1	Genbank	CDS	26546662	26546765	.	+	2	gene_id "G4P62_015615"; transcript_id "gnl|WGS:JAAVVJ|G4P62_T025976"; gbkey "CDS"; gene "eif2ak4"; locus_tag "G4P62_015615"; orig_transcript_id "gnl|WGS:JAAVVJ|G4P62_T025976"; product "transcript variant X1"; protein_id "KAF7201992.1"; exon_number "35";
CM025025.1	Genbank	CDS	26546986	26547054	.	+	0	gene_id "G4P62_015615"; transcript_id "gnl|WGS:JAAVVJ|G4P62_T025976"; gbkey "CDS"; gene "eif2ak4"; locus_tag "G4P62_015615"; orig_transcript_id "gnl|WGS:JAAVVJ|G4P62_T025976"; product "transcript variant X1"; protein_id "KAF7201992.1"; exon_number "36";
CM025025.1	Genbank	CDS	26547665	26547709	.	+	0	gene_id "G4P62_015615"; transcript_id "gnl|WGS:JAAVVJ|G4P62_T025976"; gbkey "CDS"; gene "eif2ak4"; locus_tag "G4P62_015615"; orig_transcript_id "gnl|WGS:JAAVVJ|G4P62_T025976"; product "transcript variant X1"; protein_id "KAF7201992.1"; exon_number "37";
CM025025.1	Genbank	CDS	26549032	26549147	.	+	0	gene_id "G4P62_015615"; transcript_id "gnl|WGS:JAAVVJ|G4P62_T025976"; gbkey "CDS"; gene "eif2ak4"; locus_tag "G4P62_015615"; orig_transcript_id "gnl|WGS:JAAVVJ|G4P62_T025976"; product "transcript variant X1"; protein_id "KAF7201992.1"; exon_number "38";
CM025025.1	Genbank	CDS	26550627	26550681	.	+	1	gene_id "G4P62_015615"; transcript_id "gnl|WGS:JAAVVJ|G4P62_T025976"; gbkey "CDS"; gene "eif2ak4"; locus_tag "G4P62_015615"; orig_transcript_id "gnl|WGS:JAAVVJ|G4P62_T025976"; product "transcript variant X1"; protein_id "KAF7201992.1"; exon_number "39";
CM025025.1	Genbank	start_codon	26530705	26530707	.	+	0	gene_id "G4P62_015615"; transcript_id "gnl|WGS:JAAVVJ|G4P62_T025976"; gbkey "CDS"; gene "eif2ak4"; locus_tag "G4P62_015615"; orig_transcript_id "gnl|WGS:JAAVVJ|G4P62_T025976"; product "transcript variant X1"; protein_id "KAF7201992.1"; exon_number "1";
CM025025.1	Genbank	stop_codon	26550682	26550684	.	+	0	gene_id "G4P62_015615"; transcript_id "gnl|WGS:JAAVVJ|G4P62_T025976"; gbkey "CDS"; gene "eif2ak4"; locus_tag "G4P62_015615"; orig_transcript_id "gnl|WGS:JAAVVJ|G4P62_T025976"; product "transcript variant X1"; protein_id "KAF7201992.1"; exon_number "39";
CM025025.1	Genbank	transcript	26530670	26551189	.	+	.	gene_id "G4P62_015615"; transcript_id "gnl|WGS:JAAVVJ|G4P62_T025977"; gbkey "mRNA"; gene "eif2ak4"; locus_tag "G4P62_015615"; note "transcript variant X3"; orig_protein_id "gnl|WGS:JAAVVJ|G4P62_P025977"; orig_transcript_id "gnl|WGS:JAAVVJ|G4P62_T025977"; product "eukaryotic translation initiation factor 2 alpha kinase 4"; transcript_biotype "mRNA";
CM025025.1	Genbank	exon	26530670	26530833	.	+	.	gene_id "G4P62_015615"; transcript_id "gnl|WGS:JAAVVJ|G4P62_T025977"; gene "eif2ak4"; locus_tag "G4P62_015615"; note "transcript variant X3"; orig_protein_id "gnl|WGS:JAAVVJ|G4P62_P025977"; orig_transcript_id "gnl|WGS:JAAVVJ|G4P62_T025977"; product "eukaryotic translation initiation factor 2 alpha kinase 4"; transcript_biotype "mRNA"; exon_number "1";
CM025025.1	Genbank	exon	26530955	26531070	.	+	.	gene_id "G4P62_015615"; transcript_id "gnl|WGS:JAAVVJ|G4P62_T025977"; gene "eif2ak4"; locus_tag "G4P62_015615"; note "transcript variant X3"; orig_protein_id "gnl|WGS:JAAVVJ|G4P62_P025977"; orig_transcript_id "gnl|WGS:JAAVVJ|G4P62_T025977"; product "eukaryotic translation initiation factor 2 alpha kinase 4"; transcript_biotype "mRNA"; exon_number "2";
CM025025.1	Genbank	exon	26532178	26532280	.	+	.	gene_id "G4P62_015615"; transcript_id "gnl|WGS:JAAVVJ|G4P62_T025977"; gene "eif2ak4"; locus_tag "G4P62_015615"; note "transcript variant X3"; orig_protein_id "gnl|WGS:JAAVVJ|G4P62_P025977"; orig_transcript_id "gnl|WGS:JAAVVJ|G4P62_T025977"; product "eukaryotic translation initiation factor 2 alpha kinase 4"; transcript_biotype "mRNA"; exon_number "3";
CM025025.1	Genbank	exon	26533898	26534071	.	+	.	gene_id "G4P62_015615"; transcript_id "gnl|WGS:JAAVVJ|G4P62_T025977"; gene "eif2ak4"; locus_tag "G4P62_015615"; note "transcript variant X3"; orig_protein_id "gnl|WGS:JAAVVJ|G4P62_P025977"; orig_transcript_id "gnl|WGS:JAAVVJ|G4P62_T025977"; product "eukaryotic translation initiation factor 2 alpha kinase 4"; transcript_biotype "mRNA"; exon_number "4";
CM025025.1	Genbank	exon	26534244	26534324	.	+	.	gene_id "G4P62_015615"; transcript_id "gnl|WGS:JAAVVJ|G4P62_T025977"; gene "eif2ak4"; locus_tag "G4P62_015615"; note "transcript variant X3"; orig_protein_id "gnl|WGS:JAAVVJ|G4P62_P025977"; orig_transcript_id "gnl|WGS:JAAVVJ|G4P62_T025977"; product "eukaryotic translation initiation factor 2 alpha kinase 4"; transcript_biotype "mRNA"; exon_number "5";
CM025025.1	Genbank	exon	26534405	26534535	.	+	.	gene_id "G4P62_015615"; transcript_id "gnl|WGS:JAAVVJ|G4P62_T025977"; gene "eif2ak4"; locus_tag "G4P62_015615"; note "transcript variant X3"; orig_protein_id "gnl|WGS:JAAVVJ|G4P62_P025977"; orig_transcript_id "gnl|WGS:JAAVVJ|G4P62_T025977"; product "eukaryotic translation initiation factor 2 alpha kinase 4"; transcript_biotype "mRNA"; exon_number "6";
CM025025.1	Genbank	exon	26534622	26534722	.	+	.	gene_id "G4P62_015615"; transcript_id "gnl|WGS:JAAVVJ|G4P62_T025977"; gene "eif2ak4"; locus_tag "G4P62_015615"; note "transcript variant X3"; orig_protein_id "gnl|WGS:JAAVVJ|G4P62_P025977"; orig_transcript_id "gnl|WGS:JAAVVJ|G4P62_T025977"; product "eukaryotic translation initiation factor 2 alpha kinase 4"; transcript_biotype "mRNA"; exon_number "7";
CM025025.1	Genbank	exon	26534799	26534956	.	+	.	gene_id "G4P62_015615"; transcript_id "gnl|WGS:JAAVVJ|G4P62_T025977"; gene "eif2ak4"; locus_tag "G4P62_015615"; note "transcript variant X3"; orig_protein_id "gnl|WGS:JAAVVJ|G4P62_P025977"; orig_transcript_id "gnl|WGS:JAAVVJ|G4P62_T025977"; product "eukaryotic translation initiation factor 2 alpha kinase 4"; transcript_biotype "mRNA"; exon_number "8";
CM025025.1	Genbank	exon	26535025	26535563	.	+	.	gene_id "G4P62_015615"; transcript_id "gnl|WGS:JAAVVJ|G4P62_T025977"; gene "eif2ak4"; locus_tag "G4P62_015615"; note "transcript variant X3"; orig_protein_id "gnl|WGS:JAAVVJ|G4P62_P025977"; orig_transcript_id "gnl|WGS:JAAVVJ|G4P62_T025977"; product "eukaryotic translation initiation factor 2 alpha kinase 4"; transcript_biotype "mRNA"; exon_number "9";
CM025025.1	Genbank	exon	26536065	26536180	.	+	.	gene_id "G4P62_015615"; transcript_id "gnl|WGS:JAAVVJ|G4P62_T025977"; gene "eif2ak4"; locus_tag "G4P62_015615"; note "transcript variant X3"; orig_protein_id "gnl|WGS:JAAVVJ|G4P62_P025977"; orig_transcript_id "gnl|WGS:JAAVVJ|G4P62_T025977"; product "eukaryotic translation initiation factor 2 alpha kinase 4"; transcript_biotype "mRNA"; exon_number "10";
CM025025.1	Genbank	exon	26536523	26536677	.	+	.	gene_id "G4P62_015615"; transcript_id "gnl|WGS:JAAVVJ|G4P62_T025977"; gene "eif2ak4"; locus_tag "G4P62_015615"; note "transcript variant X3"; orig_protein_id "gnl|WGS:JAAVVJ|G4P62_P025977"; orig_transcript_id "gnl|WGS:JAAVVJ|G4P62_T025977"; product "eukaryotic translation initiation factor 2 alpha kinase 4"; transcript_biotype "mRNA"; exon_number "11";
CM025025.1	Genbank	exon	26536761	26537188	.	+	.	gene_id "G4P62_015615"; transcript_id "gnl|WGS:JAAVVJ|G4P62_T025977"; gene "eif2ak4"; locus_tag "G4P62_015615"; note "transcript variant X3"; orig_protein_id "gnl|WGS:JAAVVJ|G4P62_P025977"; orig_transcript_id "gnl|WGS:JAAVVJ|G4P62_T025977"; product "eukaryotic translation initiation factor 2 alpha kinase 4"; transcript_biotype "mRNA"; exon_number "12";
CM025025.1	Genbank	exon	26537284	26537356	.	+	.	gene_id "G4P62_015615"; transcript_id "gnl|WGS:JAAVVJ|G4P62_T025977"; gene "eif2ak4"; locus_tag "G4P62_015615"; note "transcript variant X3"; orig_protein_id "gnl|WGS:JAAVVJ|G4P62_P025977"; orig_transcript_id "gnl|WGS:JAAVVJ|G4P62_T025977"; product "eukaryotic translation initiation factor 2 alpha kinase 4"; transcript_biotype "mRNA"; exon_number "13";
CM025025.1	Genbank	exon	26537445	26537534	.	+	.	gene_id "G4P62_015615"; transcript_id "gnl|WGS:JAAVVJ|G4P62_T025977"; gene "eif2ak4"; locus_tag "G4P62_015615"; note "transcript variant X3"; orig_protein_id "gnl|WGS:JAAVVJ|G4P62_P025977"; orig_transcript_id "gnl|WGS:JAAVVJ|G4P62_T025977"; product "eukaryotic translation initiation factor 2 alpha kinase 4"; transcript_biotype "mRNA"; exon_number "14";
CM025025.1	Genbank	exon	26537606	26537728	.	+	.	gene_id "G4P62_015615"; transcript_id "gnl|WGS:JAAVVJ|G4P62_T025977"; gene "eif2ak4"; locus_tag "G4P62_015615"; note "transcript variant X3"; orig_protein_id "gnl|WGS:JAAVVJ|G4P62_P025977"; orig_transcript_id "gnl|WGS:JAAVVJ|G4P62_T025977"; product "eukaryotic translation initiation factor 2 alpha kinase 4"; transcript_biotype "mRNA"; exon_number "15";
CM025025.1	Genbank	exon	26538627	26538731	.	+	.	gene_id "G4P62_015615"; transcript_id "gnl|WGS:JAAVVJ|G4P62_T025977"; gene "eif2ak4"; locus_tag "G4P62_015615"; note "transcript variant X3"; orig_protein_id "gnl|WGS:JAAVVJ|G4P62_P025977"; orig_transcript_id "gnl|WGS:JAAVVJ|G4P62_T025977"; product "eukaryotic translation initiation factor 2 alpha kinase 4"; transcript_biotype "mRNA"; exon_number "16";
CM025025.1	Genbank	exon	26538804	26538867	.	+	.	gene_id "G4P62_015615"; transcript_id "gnl|WGS:JAAVVJ|G4P62_T025977"; gene "eif2ak4"; locus_tag "G4P62_015615"; note "transcript variant X3"; orig_protein_id "gnl|WGS:JAAVVJ|G4P62_P025977"; orig_transcript_id "gnl|WGS:JAAVVJ|G4P62_T025977"; product "eukaryotic translation initiation factor 2 alpha kinase 4"; transcript_biotype "mRNA"; exon_number "17";
CM025025.1	Genbank	exon	26538964	26539043	.	+	.	gene_id "G4P62_015615"; transcript_id "gnl|WGS:JAAVVJ|G4P62_T025977"; gene "eif2ak4"; locus_tag "G4P62_015615"; note "transcript variant X3"; orig_protein_id "gnl|WGS:JAAVVJ|G4P62_P025977"; orig_transcript_id "gnl|WGS:JAAVVJ|G4P62_T025977"; product "eukaryotic translation initiation factor 2 alpha kinase 4"; transcript_biotype "mRNA"; exon_number "18";
CM025025.1	Genbank	exon	26539118	26539219	.	+	.	gene_id "G4P62_015615"; transcript_id "gnl|WGS:JAAVVJ|G4P62_T025977"; gene "eif2ak4"; locus_tag "G4P62_015615"; note "transcript variant X3"; orig_protein_id "gnl|WGS:JAAVVJ|G4P62_P025977"; orig_transcript_id "gnl|WGS:JAAVVJ|G4P62_T025977"; product "eukaryotic translation initiation factor 2 alpha kinase 4"; transcript_biotype "mRNA"; exon_number "19";
CM025025.1	Genbank	exon	26539293	26539343	.	+	.	gene_id "G4P62_015615"; transcript_id "gnl|WGS:JAAVVJ|G4P62_T025977"; gene "eif2ak4"; locus_tag "G4P62_015615"; note "transcript variant X3"; orig_protein_id "gnl|WGS:JAAVVJ|G4P62_P025977"; orig_transcript_id "gnl|WGS:JAAVVJ|G4P62_T025977"; product "eukaryotic translation initiation factor 2 alpha kinase 4"; transcript_biotype "mRNA"; exon_number "20";
CM025025.1	Genbank	exon	26539430	26539663	.	+	.	gene_id "G4P62_015615"; transcript_id "gnl|WGS:JAAVVJ|G4P62_T025977"; gene "eif2ak4"; locus_tag "G4P62_015615"; note "transcript variant X3"; orig_protein_id "gnl|WGS:JAAVVJ|G4P62_P025977"; orig_transcript_id "gnl|WGS:JAAVVJ|G4P62_T025977"; product "eukaryotic translation initiation factor 2 alpha kinase 4"; transcript_biotype "mRNA"; exon_number "21";
CM025025.1	Genbank	exon	26539754	26539829	.	+	.	gene_id "G4P62_015615"; transcript_id "gnl|WGS:JAAVVJ|G4P62_T025977"; gene "eif2ak4"; locus_tag "G4P62_015615"; note "transcript variant X3"; orig_protein_id "gnl|WGS:JAAVVJ|G4P62_P025977"; orig_transcript_id "gnl|WGS:JAAVVJ|G4P62_T025977"; product "eukaryotic translation initiation factor 2 alpha kinase 4"; transcript_biotype "mRNA"; exon_number "22";
CM025025.1	Genbank	exon	26540113	26540234	.	+	.	gene_id "G4P62_015615"; transcript_id "gnl|WGS:JAAVVJ|G4P62_T025977"; gene "eif2ak4"; locus_tag "G4P62_015615"; note "transcript variant X3"; orig_protein_id "gnl|WGS:JAAVVJ|G4P62_P025977"; orig_transcript_id "gnl|WGS:JAAVVJ|G4P62_T025977"; product "eukaryotic translation initiation factor 2 alpha kinase 4"; transcript_biotype "mRNA"; exon_number "23";
CM025025.1	Genbank	exon	26540402	26540451	.	+	.	gene_id "G4P62_015615"; transcript_id "gnl|WGS:JAAVVJ|G4P62_T025977"; gene "eif2ak4"; locus_tag "G4P62_015615"; note "transcript variant X3"; orig_protein_id "gnl|WGS:JAAVVJ|G4P62_P025977"; orig_transcript_id "gnl|WGS:JAAVVJ|G4P62_T025977"; product "eukaryotic translation initiation factor 2 alpha kinase 4"; transcript_biotype "mRNA"; exon_number "24";
CM025025.1	Genbank	exon	26541537	26541705	.	+	.	gene_id "G4P62_015615"; transcript_id "gnl|WGS:JAAVVJ|G4P62_T025977"; gene "eif2ak4"; locus_tag "G4P62_015615"; note "transcript variant X3"; orig_protein_id "gnl|WGS:JAAVVJ|G4P62_P025977"; orig_transcript_id "gnl|WGS:JAAVVJ|G4P62_T025977"; product "eukaryotic translation initiation factor 2 alpha kinase 4"; transcript_biotype "mRNA"; exon_number "25";
CM025025.1	Genbank	exon	26542091	26542207	.	+	.	gene_id "G4P62_015615"; transcript_id "gnl|WGS:JAAVVJ|G4P62_T025977"; gene "eif2ak4"; locus_tag "G4P62_015615"; note "transcript variant X3"; orig_protein_id "gnl|WGS:JAAVVJ|G4P62_P025977"; orig_transcript_id "gnl|WGS:JAAVVJ|G4P62_T025977"; product "eukaryotic translation initiation factor 2 alpha kinase 4"; transcript_biotype "mRNA"; exon_number "26";
CM025025.1	Genbank	exon	26542310	26542375	.	+	.	gene_id "G4P62_015615"; transcript_id "gnl|WGS:JAAVVJ|G4P62_T025977"; gene "eif2ak4"; locus_tag "G4P62_015615"; note "transcript variant X3"; orig_protein_id "gnl|WGS:JAAVVJ|G4P62_P025977"; orig_transcript_id "gnl|WGS:JAAVVJ|G4P62_T025977"; product "eukaryotic translation initiation factor 2 alpha kinase 4"; transcript_biotype "mRNA"; exon_number "27";
CM025025.1	Genbank	exon	26542465	26542638	.	+	.	gene_id "G4P62_015615"; transcript_id "gnl|WGS:JAAVVJ|G4P62_T025977"; gene "eif2ak4"; locus_tag "G4P62_015615"; note "transcript variant X3"; orig_protein_id "gnl|WGS:JAAVVJ|G4P62_P025977"; orig_transcript_id "gnl|WGS:JAAVVJ|G4P62_T025977"; product "eukaryotic translation initiation factor 2 alpha kinase 4"; transcript_biotype "mRNA"; exon_number "28";
CM025025.1	Genbank	exon	26542710	26542844	.	+	.	gene_id "G4P62_015615"; transcript_id "gnl|WGS:JAAVVJ|G4P62_T025977"; gene "eif2ak4"; locus_tag "G4P62_015615"; note "transcript variant X3"; orig_protein_id "gnl|WGS:JAAVVJ|G4P62_P025977"; orig_transcript_id "gnl|WGS:JAAVVJ|G4P62_T025977"; product "eukaryotic translation initiation factor 2 alpha kinase 4"; transcript_biotype "mRNA"; exon_number "29";
CM025025.1	Genbank	exon	26542924	26543031	.	+	.	gene_id "G4P62_015615"; transcript_id "gnl|WGS:JAAVVJ|G4P62_T025977"; gene "eif2ak4"; locus_tag "G4P62_015615"; note "transcript variant X3"; orig_protein_id "gnl|WGS:JAAVVJ|G4P62_P025977"; orig_transcript_id "gnl|WGS:JAAVVJ|G4P62_T025977"; product "eukaryotic translation initiation factor 2 alpha kinase 4"; transcript_biotype "mRNA"; exon_number "30";
CM025025.1	Genbank	exon	26543359	26543487	.	+	.	gene_id "G4P62_015615"; transcript_id "gnl|WGS:JAAVVJ|G4P62_T025977"; gene "eif2ak4"; locus_tag "G4P62_015615"; note "transcript variant X3"; orig_protein_id "gnl|WGS:JAAVVJ|G4P62_P025977"; orig_transcript_id "gnl|WGS:JAAVVJ|G4P62_T025977"; product "eukaryotic translation initiation factor 2 alpha kinase 4"; transcript_biotype "mRNA"; exon_number "31";
CM025025.1	Genbank	exon	26545491	26545577	.	+	.	gene_id "G4P62_015615"; transcript_id "gnl|WGS:JAAVVJ|G4P62_T025977"; gene "eif2ak4"; locus_tag "G4P62_015615"; note "transcript variant X3"; orig_protein_id "gnl|WGS:JAAVVJ|G4P62_P025977"; orig_transcript_id "gnl|WGS:JAAVVJ|G4P62_T025977"; product "eukaryotic translation initiation factor 2 alpha kinase 4"; transcript_biotype "mRNA"; exon_number "32";
CM025025.1	Genbank	exon	26545648	26545760	.	+	.	gene_id "G4P62_015615"; transcript_id "gnl|WGS:JAAVVJ|G4P62_T025977"; gene "eif2ak4"; locus_tag "G4P62_015615"; note "transcript variant X3"; orig_protein_id "gnl|WGS:JAAVVJ|G4P62_P025977"; orig_transcript_id "gnl|WGS:JAAVVJ|G4P62_T025977"; product "eukaryotic translation initiation factor 2 alpha kinase 4"; transcript_biotype "mRNA"; exon_number "33";
CM025025.1	Genbank	exon	26545843	26545901	.	+	.	gene_id "G4P62_015615"; transcript_id "gnl|WGS:JAAVVJ|G4P62_T025977"; gene "eif2ak4"; locus_tag "G4P62_015615"; note "transcript variant X3"; orig_protein_id "gnl|WGS:JAAVVJ|G4P62_P025977"; orig_transcript_id "gnl|WGS:JAAVVJ|G4P62_T025977"; product "eukaryotic translation initiation factor 2 alpha kinase 4"; transcript_biotype "mRNA"; exon_number "34";
CM025025.1	Genbank	exon	26546662	26546765	.	+	.	gene_id "G4P62_015615"; transcript_id "gnl|WGS:JAAVVJ|G4P62_T025977"; gene "eif2ak4"; locus_tag "G4P62_015615"; note "transcript variant X3"; orig_protein_id "gnl|WGS:JAAVVJ|G4P62_P025977"; orig_transcript_id "gnl|WGS:JAAVVJ|G4P62_T025977"; product "eukaryotic translation initiation factor 2 alpha kinase 4"; transcript_biotype "mRNA"; exon_number "35";
CM025025.1	Genbank	exon	26546986	26547054	.	+	.	gene_id "G4P62_015615"; transcript_id "gnl|WGS:JAAVVJ|G4P62_T025977"; gene "eif2ak4"; locus_tag "G4P62_015615"; note "transcript variant X3"; orig_protein_id "gnl|WGS:JAAVVJ|G4P62_P025977"; orig_transcript_id "gnl|WGS:JAAVVJ|G4P62_T025977"; product "eukaryotic translation initiation factor 2 alpha kinase 4"; transcript_biotype "mRNA"; exon_number "36";
CM025025.1	Genbank	exon	26547665	26547709	.	+	.	gene_id "G4P62_015615"; transcript_id "gnl|WGS:JAAVVJ|G4P62_T025977"; gene "eif2ak4"; locus_tag "G4P62_015615"; note "transcript variant X3"; orig_protein_id "gnl|WGS:JAAVVJ|G4P62_P025977"; orig_transcript_id "gnl|WGS:JAAVVJ|G4P62_T025977"; product "eukaryotic translation initiation factor 2 alpha kinase 4"; transcript_biotype "mRNA"; exon_number "37";
CM025025.1	Genbank	exon	26549032	26549147	.	+	.	gene_id "G4P62_015615"; transcript_id "gnl|WGS:JAAVVJ|G4P62_T025977"; gene "eif2ak4"; locus_tag "G4P62_015615"; note "transcript variant X3"; orig_protein_id "gnl|WGS:JAAVVJ|G4P62_P025977"; orig_transcript_id "gnl|WGS:JAAVVJ|G4P62_T025977"; product "eukaryotic translation initiation factor 2 alpha kinase 4"; transcript_biotype "mRNA"; exon_number "38";
CM025025.1	Genbank	exon	26550627	26551189	.	+	.	gene_id "G4P62_015615"; transcript_id "gnl|WGS:JAAVVJ|G4P62_T025977"; gene "eif2ak4"; locus_tag "G4P62_015615"; note "transcript variant X3"; orig_protein_id "gnl|WGS:JAAVVJ|G4P62_P025977"; orig_transcript_id "gnl|WGS:JAAVVJ|G4P62_T025977"; product "eukaryotic translation initiation factor 2 alpha kinase 4"; transcript_biotype "mRNA"; exon_number "39";
CM025025.1	Genbank	CDS	26530705	26530833	.	+	0	gene_id "G4P62_015615"; transcript_id "gnl|WGS:JAAVVJ|G4P62_T025977"; gbkey "CDS"; gene "eif2ak4"; locus_tag "G4P62_015615"; orig_transcript_id "gnl|WGS:JAAVVJ|G4P62_T025977"; product "transcript variant X3"; protein_id "KAF7201993.1"; exon_number "1";
CM025025.1	Genbank	CDS	26530955	26531070	.	+	0	gene_id "G4P62_015615"; transcript_id "gnl|WGS:JAAVVJ|G4P62_T025977"; gbkey "CDS"; gene "eif2ak4"; locus_tag "G4P62_015615"; orig_transcript_id "gnl|WGS:JAAVVJ|G4P62_T025977"; product "transcript variant X3"; protein_id "KAF7201993.1"; exon_number "2";
CM025025.1	Genbank	CDS	26532178	26532280	.	+	1	gene_id "G4P62_015615"; transcript_id "gnl|WGS:JAAVVJ|G4P62_T025977"; gbkey "CDS"; gene "eif2ak4"; locus_tag "G4P62_015615"; orig_transcript_id "gnl|WGS:JAAVVJ|G4P62_T025977"; product "transcript variant X3"; protein_id "KAF7201993.1"; exon_number "3";
CM025025.1	Genbank	CDS	26533898	26534071	.	+	0	gene_id "G4P62_015615"; transcript_id "gnl|WGS:JAAVVJ|G4P62_T025977"; gbkey "CDS"; gene "eif2ak4"; locus_tag "G4P62_015615"; orig_transcript_id "gnl|WGS:JAAVVJ|G4P62_T025977"; product "transcript variant X3"; protein_id "KAF7201993.1"; exon_number "4";
CM025025.1	Genbank	CDS	26534244	26534324	.	+	0	gene_id "G4P62_015615"; transcript_id "gnl|WGS:JAAVVJ|G4P62_T025977"; gbkey "CDS"; gene "eif2ak4"; locus_tag "G4P62_015615"; orig_transcript_id "gnl|WGS:JAAVVJ|G4P62_T025977"; product "transcript variant X3"; protein_id "KAF7201993.1"; exon_number "5";
CM025025.1	Genbank	CDS	26534405	26534535	.	+	0	gene_id "G4P62_015615"; transcript_id "gnl|WGS:JAAVVJ|G4P62_T025977"; gbkey "CDS"; gene "eif2ak4"; locus_tag "G4P62_015615"; orig_transcript_id "gnl|WGS:JAAVVJ|G4P62_T025977"; product "transcript variant X3"; protein_id "KAF7201993.1"; exon_number "6";
CM025025.1	Genbank	CDS	26534622	26534722	.	+	1	gene_id "G4P62_015615"; transcript_id "gnl|WGS:JAAVVJ|G4P62_T025977"; gbkey "CDS"; gene "eif2ak4"; locus_tag "G4P62_015615"; orig_transcript_id "gnl|WGS:JAAVVJ|G4P62_T025977"; product "transcript variant X3"; protein_id "KAF7201993.1"; exon_number "7";
CM025025.1	Genbank	CDS	26534799	26534956	.	+	2	gene_id "G4P62_015615"; transcript_id "gnl|WGS:JAAVVJ|G4P62_T025977"; gbkey "CDS"; gene "eif2ak4"; locus_tag "G4P62_015615"; orig_transcript_id "gnl|WGS:JAAVVJ|G4P62_T025977"; product "transcript variant X3"; protein_id "KAF7201993.1"; exon_number "8";
CM025025.1	Genbank	CDS	26535025	26535563	.	+	0	gene_id "G4P62_015615"; transcript_id "gnl|WGS:JAAVVJ|G4P62_T025977"; gbkey "CDS"; gene "eif2ak4"; locus_tag "G4P62_015615"; orig_transcript_id "gnl|WGS:JAAVVJ|G4P62_T025977"; product "transcript variant X3"; protein_id "KAF7201993.1"; exon_number "9";
CM025025.1	Genbank	CDS	26536065	26536180	.	+	1	gene_id "G4P62_015615"; transcript_id "gnl|WGS:JAAVVJ|G4P62_T025977"; gbkey "CDS"; gene "eif2ak4"; locus_tag "G4P62_015615"; orig_transcript_id "gnl|WGS:JAAVVJ|G4P62_T025977"; product "transcript variant X3"; protein_id "KAF7201993.1"; exon_number "10";
CM025025.1	Genbank	CDS	26536523	26536677	.	+	2	gene_id "G4P62_015615"; transcript_id "gnl|WGS:JAAVVJ|G4P62_T025977"; gbkey "CDS"; gene "eif2ak4"; locus_tag "G4P62_015615"; orig_transcript_id "gnl|WGS:JAAVVJ|G4P62_T025977"; product "transcript variant X3"; protein_id "KAF7201993.1"; exon_number "11";
CM025025.1	Genbank	CDS	26536761	26537188	.	+	0	gene_id "G4P62_015615"; transcript_id "gnl|WGS:JAAVVJ|G4P62_T025977"; gbkey "CDS"; gene "eif2ak4"; locus_tag "G4P62_015615"; orig_transcript_id "gnl|WGS:JAAVVJ|G4P62_T025977"; product "transcript variant X3"; protein_id "KAF7201993.1"; exon_number "12";
CM025025.1	Genbank	CDS	26537284	26537356	.	+	1	gene_id "G4P62_015615"; transcript_id "gnl|WGS:JAAVVJ|G4P62_T025977"; gbkey "CDS"; gene "eif2ak4"; locus_tag "G4P62_015615"; orig_transcript_id "gnl|WGS:JAAVVJ|G4P62_T025977"; product "transcript variant X3"; protein_id "KAF7201993.1"; exon_number "13";
CM025025.1	Genbank	CDS	26537445	26537534	.	+	0	gene_id "G4P62_015615"; transcript_id "gnl|WGS:JAAVVJ|G4P62_T025977"; gbkey "CDS"; gene "eif2ak4"; locus_tag "G4P62_015615"; orig_transcript_id "gnl|WGS:JAAVVJ|G4P62_T025977"; product "transcript variant X3"; protein_id "KAF7201993.1"; exon_number "14";
CM025025.1	Genbank	CDS	26537606	26537728	.	+	0	gene_id "G4P62_015615"; transcript_id "gnl|WGS:JAAVVJ|G4P62_T025977"; gbkey "CDS"; gene "eif2ak4"; locus_tag "G4P62_015615"; orig_transcript_id "gnl|WGS:JAAVVJ|G4P62_T025977"; product "transcript variant X3"; protein_id "KAF7201993.1"; exon_number "15";
CM025025.1	Genbank	CDS	26538627	26538731	.	+	0	gene_id "G4P62_015615"; transcript_id "gnl|WGS:JAAVVJ|G4P62_T025977"; gbkey "CDS"; gene "eif2ak4"; locus_tag "G4P62_015615"; orig_transcript_id "gnl|WGS:JAAVVJ|G4P62_T025977"; product "transcript variant X3"; protein_id "KAF7201993.1"; exon_number "16";
CM025025.1	Genbank	CDS	26538804	26538867	.	+	0	gene_id "G4P62_015615"; transcript_id "gnl|WGS:JAAVVJ|G4P62_T025977"; gbkey "CDS"; gene "eif2ak4"; locus_tag "G4P62_015615"; orig_transcript_id "gnl|WGS:JAAVVJ|G4P62_T025977"; product "transcript variant X3"; protein_id "KAF7201993.1"; exon_number "17";
CM025025.1	Genbank	CDS	26538964	26539043	.	+	2	gene_id "G4P62_015615"; transcript_id "gnl|WGS:JAAVVJ|G4P62_T025977"; gbkey "CDS"; gene "eif2ak4"; locus_tag "G4P62_015615"; orig_transcript_id "gnl|WGS:JAAVVJ|G4P62_T025977"; product "transcript variant X3"; protein_id "KAF7201993.1"; exon_number "18";
CM025025.1	Genbank	CDS	26539118	26539219	.	+	0	gene_id "G4P62_015615"; transcript_id "gnl|WGS:JAAVVJ|G4P62_T025977"; gbkey "CDS"; gene "eif2ak4"; locus_tag "G4P62_015615"; orig_transcript_id "gnl|WGS:JAAVVJ|G4P62_T025977"; product "transcript variant X3"; protein_id "KAF7201993.1"; exon_number "19";
CM025025.1	Genbank	CDS	26539293	26539343	.	+	0	gene_id "G4P62_015615"; transcript_id "gnl|WGS:JAAVVJ|G4P62_T025977"; gbkey "CDS"; gene "eif2ak4"; locus_tag "G4P62_015615"; orig_transcript_id "gnl|WGS:JAAVVJ|G4P62_T025977"; product "transcript variant X3"; protein_id "KAF7201993.1"; exon_number "20";
CM025025.1	Genbank	CDS	26539430	26539663	.	+	0	gene_id "G4P62_015615"; transcript_id "gnl|WGS:JAAVVJ|G4P62_T025977"; gbkey "CDS"; gene "eif2ak4"; locus_tag "G4P62_015615"; orig_transcript_id "gnl|WGS:JAAVVJ|G4P62_T025977"; product "transcript variant X3"; protein_id "KAF7201993.1"; exon_number "21";
CM025025.1	Genbank	CDS	26539754	26539829	.	+	0	gene_id "G4P62_015615"; transcript_id "gnl|WGS:JAAVVJ|G4P62_T025977"; gbkey "CDS"; gene "eif2ak4"; locus_tag "G4P62_015615"; orig_transcript_id "gnl|WGS:JAAVVJ|G4P62_T025977"; product "transcript variant X3"; protein_id "KAF7201993.1"; exon_number "22";
CM025025.1	Genbank	CDS	26540113	26540234	.	+	2	gene_id "G4P62_015615"; transcript_id "gnl|WGS:JAAVVJ|G4P62_T025977"; gbkey "CDS"; gene "eif2ak4"; locus_tag "G4P62_015615"; orig_transcript_id "gnl|WGS:JAAVVJ|G4P62_T025977"; product "transcript variant X3"; protein_id "KAF7201993.1"; exon_number "23";
CM025025.1	Genbank	CDS	26540402	26540451	.	+	0	gene_id "G4P62_015615"; transcript_id "gnl|WGS:JAAVVJ|G4P62_T025977"; gbkey "CDS"; gene "eif2ak4"; locus_tag "G4P62_015615"; orig_transcript_id "gnl|WGS:JAAVVJ|G4P62_T025977"; product "transcript variant X3"; protein_id "KAF7201993.1"; exon_number "24";
CM025025.1	Genbank	CDS	26541537	26541705	.	+	1	gene_id "G4P62_015615"; transcript_id "gnl|WGS:JAAVVJ|G4P62_T025977"; gbkey "CDS"; gene "eif2ak4"; locus_tag "G4P62_015615"; orig_transcript_id "gnl|WGS:JAAVVJ|G4P62_T025977"; product "transcript variant X3"; protein_id "KAF7201993.1"; exon_number "25";
CM025025.1	Genbank	CDS	26542091	26542207	.	+	0	gene_id "G4P62_015615"; transcript_id "gnl|WGS:JAAVVJ|G4P62_T025977"; gbkey "CDS"; gene "eif2ak4"; locus_tag "G4P62_015615"; orig_transcript_id "gnl|WGS:JAAVVJ|G4P62_T025977"; product "transcript variant X3"; protein_id "KAF7201993.1"; exon_number "26";
CM025025.1	Genbank	CDS	26542310	26542375	.	+	0	gene_id "G4P62_015615"; transcript_id "gnl|WGS:JAAVVJ|G4P62_T025977"; gbkey "CDS"; gene "eif2ak4"; locus_tag "G4P62_015615"; orig_transcript_id "gnl|WGS:JAAVVJ|G4P62_T025977"; product "transcript variant X3"; protein_id "KAF7201993.1"; exon_number "27";
CM025025.1	Genbank	CDS	26542465	26542638	.	+	0	gene_id "G4P62_015615"; transcript_id "gnl|WGS:JAAVVJ|G4P62_T025977"; gbkey "CDS"; gene "eif2ak4"; locus_tag "G4P62_015615"; orig_transcript_id "gnl|WGS:JAAVVJ|G4P62_T025977"; product "transcript variant X3"; protein_id "KAF7201993.1"; exon_number "28";
CM025025.1	Genbank	CDS	26542710	26542844	.	+	0	gene_id "G4P62_015615"; transcript_id "gnl|WGS:JAAVVJ|G4P62_T025977"; gbkey "CDS"; gene "eif2ak4"; locus_tag "G4P62_015615"; orig_transcript_id "gnl|WGS:JAAVVJ|G4P62_T025977"; product "transcript variant X3"; protein_id "KAF7201993.1"; exon_number "29";
CM025025.1	Genbank	CDS	26542924	26543031	.	+	0	gene_id "G4P62_015615"; transcript_id "gnl|WGS:JAAVVJ|G4P62_T025977"; gbkey "CDS"; gene "eif2ak4"; locus_tag "G4P62_015615"; orig_transcript_id "gnl|WGS:JAAVVJ|G4P62_T025977"; product "transcript variant X3"; protein_id "KAF7201993.1"; exon_number "30";
CM025025.1	Genbank	CDS	26543359	26543487	.	+	0	gene_id "G4P62_015615"; transcript_id "gnl|WGS:JAAVVJ|G4P62_T025977"; gbkey "CDS"; gene "eif2ak4"; locus_tag "G4P62_015615"; orig_transcript_id "gnl|WGS:JAAVVJ|G4P62_T025977"; product "transcript variant X3"; protein_id "KAF7201993.1"; exon_number "31";
CM025025.1	Genbank	CDS	26545491	26545577	.	+	0	gene_id "G4P62_015615"; transcript_id "gnl|WGS:JAAVVJ|G4P62_T025977"; gbkey "CDS"; gene "eif2ak4"; locus_tag "G4P62_015615"; orig_transcript_id "gnl|WGS:JAAVVJ|G4P62_T025977"; product "transcript variant X3"; protein_id "KAF7201993.1"; exon_number "32";
CM025025.1	Genbank	CDS	26545648	26545760	.	+	0	gene_id "G4P62_015615"; transcript_id "gnl|WGS:JAAVVJ|G4P62_T025977"; gbkey "CDS"; gene "eif2ak4"; locus_tag "G4P62_015615"; orig_transcript_id "gnl|WGS:JAAVVJ|G4P62_T025977"; product "transcript variant X3"; protein_id "KAF7201993.1"; exon_number "33";
CM025025.1	Genbank	CDS	26545843	26545901	.	+	1	gene_id "G4P62_015615"; transcript_id "gnl|WGS:JAAVVJ|G4P62_T025977"; gbkey "CDS"; gene "eif2ak4"; locus_tag "G4P62_015615"; orig_transcript_id "gnl|WGS:JAAVVJ|G4P62_T025977"; product "transcript variant X3"; protein_id "KAF7201993.1"; exon_number "34";
CM025025.1	Genbank	CDS	26546662	26546765	.	+	2	gene_id "G4P62_015615"; transcript_id "gnl|WGS:JAAVVJ|G4P62_T025977"; gbkey "CDS"; gene "eif2ak4"; locus_tag "G4P62_015615"; orig_transcript_id "gnl|WGS:JAAVVJ|G4P62_T025977"; product "transcript variant X3"; protein_id "KAF7201993.1"; exon_number "35";
CM025025.1	Genbank	CDS	26546986	26547054	.	+	0	gene_id "G4P62_015615"; transcript_id "gnl|WGS:JAAVVJ|G4P62_T025977"; gbkey "CDS"; gene "eif2ak4"; locus_tag "G4P62_015615"; orig_transcript_id "gnl|WGS:JAAVVJ|G4P62_T025977"; product "transcript variant X3"; protein_id "KAF7201993.1"; exon_number "36";
CM025025.1	Genbank	CDS	26547665	26547709	.	+	0	gene_id "G4P62_015615"; transcript_id "gnl|WGS:JAAVVJ|G4P62_T025977"; gbkey "CDS"; gene "eif2ak4"; locus_tag "G4P62_015615"; orig_transcript_id "gnl|WGS:JAAVVJ|G4P62_T025977"; product "transcript variant X3"; protein_id "KAF7201993.1"; exon_number "37";
CM025025.1	Genbank	CDS	26549032	26549147	.	+	0	gene_id "G4P62_015615"; transcript_id "gnl|WGS:JAAVVJ|G4P62_T025977"; gbkey "CDS"; gene "eif2ak4"; locus_tag "G4P62_015615"; orig_transcript_id "gnl|WGS:JAAVVJ|G4P62_T025977"; product "transcript variant X3"; protein_id "KAF7201993.1"; exon_number "38";
CM025025.1	Genbank	CDS	26550627	26550681	.	+	1	gene_id "G4P62_015615"; transcript_id "gnl|WGS:JAAVVJ|G4P62_T025977"; gbkey "CDS"; gene "eif2ak4"; locus_tag "G4P62_015615"; orig_transcript_id "gnl|WGS:JAAVVJ|G4P62_T025977"; product "transcript variant X3"; protein_id "KAF7201993.1"; exon_number "39";
CM025025.1	Genbank	start_codon	26530705	26530707	.	+	0	gene_id "G4P62_015615"; transcript_id "gnl|WGS:JAAVVJ|G4P62_T025977"; gbkey "CDS"; gene "eif2ak4"; locus_tag "G4P62_015615"; orig_transcript_id "gnl|WGS:JAAVVJ|G4P62_T025977"; product "transcript variant X3"; protein_id "KAF7201993.1"; exon_number "1";
CM025025.1	Genbank	stop_codon	26550682	26550684	.	+	0	gene_id "G4P62_015615"; transcript_id "gnl|WGS:JAAVVJ|G4P62_T025977"; gbkey "CDS"; gene "eif2ak4"; locus_tag "G4P62_015615"; orig_transcript_id "gnl|WGS:JAAVVJ|G4P62_T025977"; product "transcript variant X3"; protein_id "KAF7201993.1"; exon_number "39";
CM025025.1	Genbank	transcript	26530670	26551189	.	+	.	gene_id "G4P62_015615"; transcript_id "gnl|WGS:JAAVVJ|G4P62_T025978"; gbkey "mRNA"; gene "eif2ak4"; locus_tag "G4P62_015615"; note "transcript variant X2"; orig_protein_id "gnl|WGS:JAAVVJ|G4P62_P025978"; orig_transcript_id "gnl|WGS:JAAVVJ|G4P62_T025978"; product "eukaryotic translation initiation factor 2 alpha kinase 4"; transcript_biotype "mRNA";
CM025025.1	Genbank	exon	26530670	26530833	.	+	.	gene_id "G4P62_015615"; transcript_id "gnl|WGS:JAAVVJ|G4P62_T025978"; gene "eif2ak4"; locus_tag "G4P62_015615"; note "transcript variant X2"; orig_protein_id "gnl|WGS:JAAVVJ|G4P62_P025978"; orig_transcript_id "gnl|WGS:JAAVVJ|G4P62_T025978"; product "eukaryotic translation initiation factor 2 alpha kinase 4"; transcript_biotype "mRNA"; exon_number "1";
CM025025.1	Genbank	exon	26530955	26531070	.	+	.	gene_id "G4P62_015615"; transcript_id "gnl|WGS:JAAVVJ|G4P62_T025978"; gene "eif2ak4"; locus_tag "G4P62_015615"; note "transcript variant X2"; orig_protein_id "gnl|WGS:JAAVVJ|G4P62_P025978"; orig_transcript_id "gnl|WGS:JAAVVJ|G4P62_T025978"; product "eukaryotic translation initiation factor 2 alpha kinase 4"; transcript_biotype "mRNA"; exon_number "2";
CM025025.1	Genbank	exon	26532178	26532280	.	+	.	gene_id "G4P62_015615"; transcript_id "gnl|WGS:JAAVVJ|G4P62_T025978"; gene "eif2ak4"; locus_tag "G4P62_015615"; note "transcript variant X2"; orig_protein_id "gnl|WGS:JAAVVJ|G4P62_P025978"; orig_transcript_id "gnl|WGS:JAAVVJ|G4P62_T025978"; product "eukaryotic translation initiation factor 2 alpha kinase 4"; transcript_biotype "mRNA"; exon_number "3";
CM025025.1	Genbank	exon	26533898	26534071	.	+	.	gene_id "G4P62_015615"; transcript_id "gnl|WGS:JAAVVJ|G4P62_T025978"; gene "eif2ak4"; locus_tag "G4P62_015615"; note "transcript variant X2"; orig_protein_id "gnl|WGS:JAAVVJ|G4P62_P025978"; orig_transcript_id "gnl|WGS:JAAVVJ|G4P62_T025978"; product "eukaryotic translation initiation factor 2 alpha kinase 4"; transcript_biotype "mRNA"; exon_number "4";
CM025025.1	Genbank	exon	26534244	26534324	.	+	.	gene_id "G4P62_015615"; transcript_id "gnl|WGS:JAAVVJ|G4P62_T025978"; gene "eif2ak4"; locus_tag "G4P62_015615"; note "transcript variant X2"; orig_protein_id "gnl|WGS:JAAVVJ|G4P62_P025978"; orig_transcript_id "gnl|WGS:JAAVVJ|G4P62_T025978"; product "eukaryotic translation initiation factor 2 alpha kinase 4"; transcript_biotype "mRNA"; exon_number "5";
CM025025.1	Genbank	exon	26534405	26534535	.	+	.	gene_id "G4P62_015615"; transcript_id "gnl|WGS:JAAVVJ|G4P62_T025978"; gene "eif2ak4"; locus_tag "G4P62_015615"; note "transcript variant X2"; orig_protein_id "gnl|WGS:JAAVVJ|G4P62_P025978"; orig_transcript_id "gnl|WGS:JAAVVJ|G4P62_T025978"; product "eukaryotic translation initiation factor 2 alpha kinase 4"; transcript_biotype "mRNA"; exon_number "6";
CM025025.1	Genbank	exon	26534622	26534722	.	+	.	gene_id "G4P62_015615"; transcript_id "gnl|WGS:JAAVVJ|G4P62_T025978"; gene "eif2ak4"; locus_tag "G4P62_015615"; note "transcript variant X2"; orig_protein_id "gnl|WGS:JAAVVJ|G4P62_P025978"; orig_transcript_id "gnl|WGS:JAAVVJ|G4P62_T025978"; product "eukaryotic translation initiation factor 2 alpha kinase 4"; transcript_biotype "mRNA"; exon_number "7";
CM025025.1	Genbank	exon	26534799	26534956	.	+	.	gene_id "G4P62_015615"; transcript_id "gnl|WGS:JAAVVJ|G4P62_T025978"; gene "eif2ak4"; locus_tag "G4P62_015615"; note "transcript variant X2"; orig_protein_id "gnl|WGS:JAAVVJ|G4P62_P025978"; orig_transcript_id "gnl|WGS:JAAVVJ|G4P62_T025978"; product "eukaryotic translation initiation factor 2 alpha kinase 4"; transcript_biotype "mRNA"; exon_number "8";
CM025025.1	Genbank	exon	26535025	26535563	.	+	.	gene_id "G4P62_015615"; transcript_id "gnl|WGS:JAAVVJ|G4P62_T025978"; gene "eif2ak4"; locus_tag "G4P62_015615"; note "transcript variant X2"; orig_protein_id "gnl|WGS:JAAVVJ|G4P62_P025978"; orig_transcript_id "gnl|WGS:JAAVVJ|G4P62_T025978"; product "eukaryotic translation initiation factor 2 alpha kinase 4"; transcript_biotype "mRNA"; exon_number "9";
CM025025.1	Genbank	exon	26536065	26536180	.	+	.	gene_id "G4P62_015615"; transcript_id "gnl|WGS:JAAVVJ|G4P62_T025978"; gene "eif2ak4"; locus_tag "G4P62_015615"; note "transcript variant X2"; orig_protein_id "gnl|WGS:JAAVVJ|G4P62_P025978"; orig_transcript_id "gnl|WGS:JAAVVJ|G4P62_T025978"; product "eukaryotic translation initiation factor 2 alpha kinase 4"; transcript_biotype "mRNA"; exon_number "10";
CM025025.1	Genbank	exon	26536523	26536677	.	+	.	gene_id "G4P62_015615"; transcript_id "gnl|WGS:JAAVVJ|G4P62_T025978"; gene "eif2ak4"; locus_tag "G4P62_015615"; note "transcript variant X2"; orig_protein_id "gnl|WGS:JAAVVJ|G4P62_P025978"; orig_transcript_id "gnl|WGS:JAAVVJ|G4P62_T025978"; product "eukaryotic translation initiation factor 2 alpha kinase 4"; transcript_biotype "mRNA"; exon_number "11";
CM025025.1	Genbank	exon	26536761	26537188	.	+	.	gene_id "G4P62_015615"; transcript_id "gnl|WGS:JAAVVJ|G4P62_T025978"; gene "eif2ak4"; locus_tag "G4P62_015615"; note "transcript variant X2"; orig_protein_id "gnl|WGS:JAAVVJ|G4P62_P025978"; orig_transcript_id "gnl|WGS:JAAVVJ|G4P62_T025978"; product "eukaryotic translation initiation factor 2 alpha kinase 4"; transcript_biotype "mRNA"; exon_number "12";
CM025025.1	Genbank	exon	26537284	26537356	.	+	.	gene_id "G4P62_015615"; transcript_id "gnl|WGS:JAAVVJ|G4P62_T025978"; gene "eif2ak4"; locus_tag "G4P62_015615"; note "transcript variant X2"; orig_protein_id "gnl|WGS:JAAVVJ|G4P62_P025978"; orig_transcript_id "gnl|WGS:JAAVVJ|G4P62_T025978"; product "eukaryotic translation initiation factor 2 alpha kinase 4"; transcript_biotype "mRNA"; exon_number "13";
CM025025.1	Genbank	exon	26537445	26537534	.	+	.	gene_id "G4P62_015615"; transcript_id "gnl|WGS:JAAVVJ|G4P62_T025978"; gene "eif2ak4"; locus_tag "G4P62_015615"; note "transcript variant X2"; orig_protein_id "gnl|WGS:JAAVVJ|G4P62_P025978"; orig_transcript_id "gnl|WGS:JAAVVJ|G4P62_T025978"; product "eukaryotic translation initiation factor 2 alpha kinase 4"; transcript_biotype "mRNA"; exon_number "14";
CM025025.1	Genbank	exon	26537606	26537728	.	+	.	gene_id "G4P62_015615"; transcript_id "gnl|WGS:JAAVVJ|G4P62_T025978"; gene "eif2ak4"; locus_tag "G4P62_015615"; note "transcript variant X2"; orig_protein_id "gnl|WGS:JAAVVJ|G4P62_P025978"; orig_transcript_id "gnl|WGS:JAAVVJ|G4P62_T025978"; product "eukaryotic translation initiation factor 2 alpha kinase 4"; transcript_biotype "mRNA"; exon_number "15";
CM025025.1	Genbank	exon	26538627	26538728	.	+	.	gene_id "G4P62_015615"; transcript_id "gnl|WGS:JAAVVJ|G4P62_T025978"; gene "eif2ak4"; locus_tag "G4P62_015615"; note "transcript variant X2"; orig_protein_id "gnl|WGS:JAAVVJ|G4P62_P025978"; orig_transcript_id "gnl|WGS:JAAVVJ|G4P62_T025978"; product "eukaryotic translation initiation factor 2 alpha kinase 4"; transcript_biotype "mRNA"; exon_number "16";
CM025025.1	Genbank	exon	26538804	26538867	.	+	.	gene_id "G4P62_015615"; transcript_id "gnl|WGS:JAAVVJ|G4P62_T025978"; gene "eif2ak4"; locus_tag "G4P62_015615"; note "transcript variant X2"; orig_protein_id "gnl|WGS:JAAVVJ|G4P62_P025978"; orig_transcript_id "gnl|WGS:JAAVVJ|G4P62_T025978"; product "eukaryotic translation initiation factor 2 alpha kinase 4"; transcript_biotype "mRNA"; exon_number "17";
CM025025.1	Genbank	exon	26538964	26539043	.	+	.	gene_id "G4P62_015615"; transcript_id "gnl|WGS:JAAVVJ|G4P62_T025978"; gene "eif2ak4"; locus_tag "G4P62_015615"; note "transcript variant X2"; orig_protein_id "gnl|WGS:JAAVVJ|G4P62_P025978"; orig_transcript_id "gnl|WGS:JAAVVJ|G4P62_T025978"; product "eukaryotic translation initiation factor 2 alpha kinase 4"; transcript_biotype "mRNA"; exon_number "18";
CM025025.1	Genbank	exon	26539118	26539219	.	+	.	gene_id "G4P62_015615"; transcript_id "gnl|WGS:JAAVVJ|G4P62_T025978"; gene "eif2ak4"; locus_tag "G4P62_015615"; note "transcript variant X2"; orig_protein_id "gnl|WGS:JAAVVJ|G4P62_P025978"; orig_transcript_id "gnl|WGS:JAAVVJ|G4P62_T025978"; product "eukaryotic translation initiation factor 2 alpha kinase 4"; transcript_biotype "mRNA"; exon_number "19";
CM025025.1	Genbank	exon	26539293	26539343	.	+	.	gene_id "G4P62_015615"; transcript_id "gnl|WGS:JAAVVJ|G4P62_T025978"; gene "eif2ak4"; locus_tag "G4P62_015615"; note "transcript variant X2"; orig_protein_id "gnl|WGS:JAAVVJ|G4P62_P025978"; orig_transcript_id "gnl|WGS:JAAVVJ|G4P62_T025978"; product "eukaryotic translation initiation factor 2 alpha kinase 4"; transcript_biotype "mRNA"; exon_number "20";
CM025025.1	Genbank	exon	26539427	26539663	.	+	.	gene_id "G4P62_015615"; transcript_id "gnl|WGS:JAAVVJ|G4P62_T025978"; gene "eif2ak4"; locus_tag "G4P62_015615"; note "transcript variant X2"; orig_protein_id "gnl|WGS:JAAVVJ|G4P62_P025978"; orig_transcript_id "gnl|WGS:JAAVVJ|G4P62_T025978"; product "eukaryotic translation initiation factor 2 alpha kinase 4"; transcript_biotype "mRNA"; exon_number "21";
CM025025.1	Genbank	exon	26539754	26539829	.	+	.	gene_id "G4P62_015615"; transcript_id "gnl|WGS:JAAVVJ|G4P62_T025978"; gene "eif2ak4"; locus_tag "G4P62_015615"; note "transcript variant X2"; orig_protein_id "gnl|WGS:JAAVVJ|G4P62_P025978"; orig_transcript_id "gnl|WGS:JAAVVJ|G4P62_T025978"; product "eukaryotic translation initiation factor 2 alpha kinase 4"; transcript_biotype "mRNA"; exon_number "22";
CM025025.1	Genbank	exon	26540113	26540234	.	+	.	gene_id "G4P62_015615"; transcript_id "gnl|WGS:JAAVVJ|G4P62_T025978"; gene "eif2ak4"; locus_tag "G4P62_015615"; note "transcript variant X2"; orig_protein_id "gnl|WGS:JAAVVJ|G4P62_P025978"; orig_transcript_id "gnl|WGS:JAAVVJ|G4P62_T025978"; product "eukaryotic translation initiation factor 2 alpha kinase 4"; transcript_biotype "mRNA"; exon_number "23";
CM025025.1	Genbank	exon	26540402	26540451	.	+	.	gene_id "G4P62_015615"; transcript_id "gnl|WGS:JAAVVJ|G4P62_T025978"; gene "eif2ak4"; locus_tag "G4P62_015615"; note "transcript variant X2"; orig_protein_id "gnl|WGS:JAAVVJ|G4P62_P025978"; orig_transcript_id "gnl|WGS:JAAVVJ|G4P62_T025978"; product "eukaryotic translation initiation factor 2 alpha kinase 4"; transcript_biotype "mRNA"; exon_number "24";
CM025025.1	Genbank	exon	26541537	26541705	.	+	.	gene_id "G4P62_015615"; transcript_id "gnl|WGS:JAAVVJ|G4P62_T025978"; gene "eif2ak4"; locus_tag "G4P62_015615"; note "transcript variant X2"; orig_protein_id "gnl|WGS:JAAVVJ|G4P62_P025978"; orig_transcript_id "gnl|WGS:JAAVVJ|G4P62_T025978"; product "eukaryotic translation initiation factor 2 alpha kinase 4"; transcript_biotype "mRNA"; exon_number "25";
CM025025.1	Genbank	exon	26542091	26542207	.	+	.	gene_id "G4P62_015615"; transcript_id "gnl|WGS:JAAVVJ|G4P62_T025978"; gene "eif2ak4"; locus_tag "G4P62_015615"; note "transcript variant X2"; orig_protein_id "gnl|WGS:JAAVVJ|G4P62_P025978"; orig_transcript_id "gnl|WGS:JAAVVJ|G4P62_T025978"; product "eukaryotic translation initiation factor 2 alpha kinase 4"; transcript_biotype "mRNA"; exon_number "26";
CM025025.1	Genbank	exon	26542310	26542375	.	+	.	gene_id "G4P62_015615"; transcript_id "gnl|WGS:JAAVVJ|G4P62_T025978"; gene "eif2ak4"; locus_tag "G4P62_015615"; note "transcript variant X2"; orig_protein_id "gnl|WGS:JAAVVJ|G4P62_P025978"; orig_transcript_id "gnl|WGS:JAAVVJ|G4P62_T025978"; product "eukaryotic translation initiation factor 2 alpha kinase 4"; transcript_biotype "mRNA"; exon_number "27";
CM025025.1	Genbank	exon	26542465	26542638	.	+	.	gene_id "G4P62_015615"; transcript_id "gnl|WGS:JAAVVJ|G4P62_T025978"; gene "eif2ak4"; locus_tag "G4P62_015615"; note "transcript variant X2"; orig_protein_id "gnl|WGS:JAAVVJ|G4P62_P025978"; orig_transcript_id "gnl|WGS:JAAVVJ|G4P62_T025978"; product "eukaryotic translation initiation factor 2 alpha kinase 4"; transcript_biotype "mRNA"; exon_number "28";
CM025025.1	Genbank	exon	26542710	26542844	.	+	.	gene_id "G4P62_015615"; transcript_id "gnl|WGS:JAAVVJ|G4P62_T025978"; gene "eif2ak4"; locus_tag "G4P62_015615"; note "transcript variant X2"; orig_protein_id "gnl|WGS:JAAVVJ|G4P62_P025978"; orig_transcript_id "gnl|WGS:JAAVVJ|G4P62_T025978"; product "eukaryotic translation initiation factor 2 alpha kinase 4"; transcript_biotype "mRNA"; exon_number "29";
CM025025.1	Genbank	exon	26542924	26543031	.	+	.	gene_id "G4P62_015615"; transcript_id "gnl|WGS:JAAVVJ|G4P62_T025978"; gene "eif2ak4"; locus_tag "G4P62_015615"; note "transcript variant X2"; orig_protein_id "gnl|WGS:JAAVVJ|G4P62_P025978"; orig_transcript_id "gnl|WGS:JAAVVJ|G4P62_T025978"; product "eukaryotic translation initiation factor 2 alpha kinase 4"; transcript_biotype "mRNA"; exon_number "30";
CM025025.1	Genbank	exon	26543359	26543487	.	+	.	gene_id "G4P62_015615"; transcript_id "gnl|WGS:JAAVVJ|G4P62_T025978"; gene "eif2ak4"; locus_tag "G4P62_015615"; note "transcript variant X2"; orig_protein_id "gnl|WGS:JAAVVJ|G4P62_P025978"; orig_transcript_id "gnl|WGS:JAAVVJ|G4P62_T025978"; product "eukaryotic translation initiation factor 2 alpha kinase 4"; transcript_biotype "mRNA"; exon_number "31";
CM025025.1	Genbank	exon	26545491	26545577	.	+	.	gene_id "G4P62_015615"; transcript_id "gnl|WGS:JAAVVJ|G4P62_T025978"; gene "eif2ak4"; locus_tag "G4P62_015615"; note "transcript variant X2"; orig_protein_id "gnl|WGS:JAAVVJ|G4P62_P025978"; orig_transcript_id "gnl|WGS:JAAVVJ|G4P62_T025978"; product "eukaryotic translation initiation factor 2 alpha kinase 4"; transcript_biotype "mRNA"; exon_number "32";
CM025025.1	Genbank	exon	26545648	26545760	.	+	.	gene_id "G4P62_015615"; transcript_id "gnl|WGS:JAAVVJ|G4P62_T025978"; gene "eif2ak4"; locus_tag "G4P62_015615"; note "transcript variant X2"; orig_protein_id "gnl|WGS:JAAVVJ|G4P62_P025978"; orig_transcript_id "gnl|WGS:JAAVVJ|G4P62_T025978"; product "eukaryotic translation initiation factor 2 alpha kinase 4"; transcript_biotype "mRNA"; exon_number "33";
CM025025.1	Genbank	exon	26545843	26545901	.	+	.	gene_id "G4P62_015615"; transcript_id "gnl|WGS:JAAVVJ|G4P62_T025978"; gene "eif2ak4"; locus_tag "G4P62_015615"; note "transcript variant X2"; orig_protein_id "gnl|WGS:JAAVVJ|G4P62_P025978"; orig_transcript_id "gnl|WGS:JAAVVJ|G4P62_T025978"; product "eukaryotic translation initiation factor 2 alpha kinase 4"; transcript_biotype "mRNA"; exon_number "34";
CM025025.1	Genbank	exon	26546662	26546765	.	+	.	gene_id "G4P62_015615"; transcript_id "gnl|WGS:JAAVVJ|G4P62_T025978"; gene "eif2ak4"; locus_tag "G4P62_015615"; note "transcript variant X2"; orig_protein_id "gnl|WGS:JAAVVJ|G4P62_P025978"; orig_transcript_id "gnl|WGS:JAAVVJ|G4P62_T025978"; product "eukaryotic translation initiation factor 2 alpha kinase 4"; transcript_biotype "mRNA"; exon_number "35";
CM025025.1	Genbank	exon	26546986	26547054	.	+	.	gene_id "G4P62_015615"; transcript_id "gnl|WGS:JAAVVJ|G4P62_T025978"; gene "eif2ak4"; locus_tag "G4P62_015615"; note "transcript variant X2"; orig_protein_id "gnl|WGS:JAAVVJ|G4P62_P025978"; orig_transcript_id "gnl|WGS:JAAVVJ|G4P62_T025978"; product "eukaryotic translation initiation factor 2 alpha kinase 4"; transcript_biotype "mRNA"; exon_number "36";
CM025025.1	Genbank	exon	26547665	26547709	.	+	.	gene_id "G4P62_015615"; transcript_id "gnl|WGS:JAAVVJ|G4P62_T025978"; gene "eif2ak4"; locus_tag "G4P62_015615"; note "transcript variant X2"; orig_protein_id "gnl|WGS:JAAVVJ|G4P62_P025978"; orig_transcript_id "gnl|WGS:JAAVVJ|G4P62_T025978"; product "eukaryotic translation initiation factor 2 alpha kinase 4"; transcript_biotype "mRNA"; exon_number "37";
CM025025.1	Genbank	exon	26549032	26549147	.	+	.	gene_id "G4P62_015615"; transcript_id "gnl|WGS:JAAVVJ|G4P62_T025978"; gene "eif2ak4"; locus_tag "G4P62_015615"; note "transcript variant X2"; orig_protein_id "gnl|WGS:JAAVVJ|G4P62_P025978"; orig_transcript_id "gnl|WGS:JAAVVJ|G4P62_T025978"; product "eukaryotic translation initiation factor 2 alpha kinase 4"; transcript_biotype "mRNA"; exon_number "38";
CM025025.1	Genbank	exon	26550627	26551189	.	+	.	gene_id "G4P62_015615"; transcript_id "gnl|WGS:JAAVVJ|G4P62_T025978"; gene "eif2ak4"; locus_tag "G4P62_015615"; note "transcript variant X2"; orig_protein_id "gnl|WGS:JAAVVJ|G4P62_P025978"; orig_transcript_id "gnl|WGS:JAAVVJ|G4P62_T025978"; product "eukaryotic translation initiation factor 2 alpha kinase 4"; transcript_biotype "mRNA"; exon_number "39";
CM025025.1	Genbank	CDS	26530705	26530833	.	+	0	gene_id "G4P62_015615"; transcript_id "gnl|WGS:JAAVVJ|G4P62_T025978"; gbkey "CDS"; gene "eif2ak4"; locus_tag "G4P62_015615"; orig_transcript_id "gnl|WGS:JAAVVJ|G4P62_T025978"; product "transcript variant X2"; protein_id "KAF7201994.1"; exon_number "1";
CM025025.1	Genbank	CDS	26530955	26531070	.	+	0	gene_id "G4P62_015615"; transcript_id "gnl|WGS:JAAVVJ|G4P62_T025978"; gbkey "CDS"; gene "eif2ak4"; locus_tag "G4P62_015615"; orig_transcript_id "gnl|WGS:JAAVVJ|G4P62_T025978"; product "transcript variant X2"; protein_id "KAF7201994.1"; exon_number "2";
CM025025.1	Genbank	CDS	26532178	26532280	.	+	1	gene_id "G4P62_015615"; transcript_id "gnl|WGS:JAAVVJ|G4P62_T025978"; gbkey "CDS"; gene "eif2ak4"; locus_tag "G4P62_015615"; orig_transcript_id "gnl|WGS:JAAVVJ|G4P62_T025978"; product "transcript variant X2"; protein_id "KAF7201994.1"; exon_number "3";
CM025025.1	Genbank	CDS	26533898	26534071	.	+	0	gene_id "G4P62_015615"; transcript_id "gnl|WGS:JAAVVJ|G4P62_T025978"; gbkey "CDS"; gene "eif2ak4"; locus_tag "G4P62_015615"; orig_transcript_id "gnl|WGS:JAAVVJ|G4P62_T025978"; product "transcript variant X2"; protein_id "KAF7201994.1"; exon_number "4";
CM025025.1	Genbank	CDS	26534244	26534324	.	+	0	gene_id "G4P62_015615"; transcript_id "gnl|WGS:JAAVVJ|G4P62_T025978"; gbkey "CDS"; gene "eif2ak4"; locus_tag "G4P62_015615"; orig_transcript_id "gnl|WGS:JAAVVJ|G4P62_T025978"; product "transcript variant X2"; protein_id "KAF7201994.1"; exon_number "5";
CM025025.1	Genbank	CDS	26534405	26534535	.	+	0	gene_id "G4P62_015615"; transcript_id "gnl|WGS:JAAVVJ|G4P62_T025978"; gbkey "CDS"; gene "eif2ak4"; locus_tag "G4P62_015615"; orig_transcript_id "gnl|WGS:JAAVVJ|G4P62_T025978"; product "transcript variant X2"; protein_id "KAF7201994.1"; exon_number "6";
CM025025.1	Genbank	CDS	26534622	26534722	.	+	1	gene_id "G4P62_015615"; transcript_id "gnl|WGS:JAAVVJ|G4P62_T025978"; gbkey "CDS"; gene "eif2ak4"; locus_tag "G4P62_015615"; orig_transcript_id "gnl|WGS:JAAVVJ|G4P62_T025978"; product "transcript variant X2"; protein_id "KAF7201994.1"; exon_number "7";
CM025025.1	Genbank	CDS	26534799	26534956	.	+	2	gene_id "G4P62_015615"; transcript_id "gnl|WGS:JAAVVJ|G4P62_T025978"; gbkey "CDS"; gene "eif2ak4"; locus_tag "G4P62_015615"; orig_transcript_id "gnl|WGS:JAAVVJ|G4P62_T025978"; product "transcript variant X2"; protein_id "KAF7201994.1"; exon_number "8";
CM025025.1	Genbank	CDS	26535025	26535563	.	+	0	gene_id "G4P62_015615"; transcript_id "gnl|WGS:JAAVVJ|G4P62_T025978"; gbkey "CDS"; gene "eif2ak4"; locus_tag "G4P62_015615"; orig_transcript_id "gnl|WGS:JAAVVJ|G4P62_T025978"; product "transcript variant X2"; protein_id "KAF7201994.1"; exon_number "9";
CM025025.1	Genbank	CDS	26536065	26536180	.	+	1	gene_id "G4P62_015615"; transcript_id "gnl|WGS:JAAVVJ|G4P62_T025978"; gbkey "CDS"; gene "eif2ak4"; locus_tag "G4P62_015615"; orig_transcript_id "gnl|WGS:JAAVVJ|G4P62_T025978"; product "transcript variant X2"; protein_id "KAF7201994.1"; exon_number "10";
CM025025.1	Genbank	CDS	26536523	26536677	.	+	2	gene_id "G4P62_015615"; transcript_id "gnl|WGS:JAAVVJ|G4P62_T025978"; gbkey "CDS"; gene "eif2ak4"; locus_tag "G4P62_015615"; orig_transcript_id "gnl|WGS:JAAVVJ|G4P62_T025978"; product "transcript variant X2"; protein_id "KAF7201994.1"; exon_number "11";
CM025025.1	Genbank	CDS	26536761	26537188	.	+	0	gene_id "G4P62_015615"; transcript_id "gnl|WGS:JAAVVJ|G4P62_T025978"; gbkey "CDS"; gene "eif2ak4"; locus_tag "G4P62_015615"; orig_transcript_id "gnl|WGS:JAAVVJ|G4P62_T025978"; product "transcript variant X2"; protein_id "KAF7201994.1"; exon_number "12";
CM025025.1	Genbank	CDS	26537284	26537356	.	+	1	gene_id "G4P62_015615"; transcript_id "gnl|WGS:JAAVVJ|G4P62_T025978"; gbkey "CDS"; gene "eif2ak4"; locus_tag "G4P62_015615"; orig_transcript_id "gnl|WGS:JAAVVJ|G4P62_T025978"; product "transcript variant X2"; protein_id "KAF7201994.1"; exon_number "13";
CM025025.1	Genbank	CDS	26537445	26537534	.	+	0	gene_id "G4P62_015615"; transcript_id "gnl|WGS:JAAVVJ|G4P62_T025978"; gbkey "CDS"; gene "eif2ak4"; locus_tag "G4P62_015615"; orig_transcript_id "gnl|WGS:JAAVVJ|G4P62_T025978"; product "transcript variant X2"; protein_id "KAF7201994.1"; exon_number "14";
CM025025.1	Genbank	CDS	26537606	26537728	.	+	0	gene_id "G4P62_015615"; transcript_id "gnl|WGS:JAAVVJ|G4P62_T025978"; gbkey "CDS"; gene "eif2ak4"; locus_tag "G4P62_015615"; orig_transcript_id "gnl|WGS:JAAVVJ|G4P62_T025978"; product "transcript variant X2"; protein_id "KAF7201994.1"; exon_number "15";
CM025025.1	Genbank	CDS	26538627	26538728	.	+	0	gene_id "G4P62_015615"; transcript_id "gnl|WGS:JAAVVJ|G4P62_T025978"; gbkey "CDS"; gene "eif2ak4"; locus_tag "G4P62_015615"; orig_transcript_id "gnl|WGS:JAAVVJ|G4P62_T025978"; product "transcript variant X2"; protein_id "KAF7201994.1"; exon_number "16";
CM025025.1	Genbank	CDS	26538804	26538867	.	+	0	gene_id "G4P62_015615"; transcript_id "gnl|WGS:JAAVVJ|G4P62_T025978"; gbkey "CDS"; gene "eif2ak4"; locus_tag "G4P62_015615"; orig_transcript_id "gnl|WGS:JAAVVJ|G4P62_T025978"; product "transcript variant X2"; protein_id "KAF7201994.1"; exon_number "17";
CM025025.1	Genbank	CDS	26538964	26539043	.	+	2	gene_id "G4P62_015615"; transcript_id "gnl|WGS:JAAVVJ|G4P62_T025978"; gbkey "CDS"; gene "eif2ak4"; locus_tag "G4P62_015615"; orig_transcript_id "gnl|WGS:JAAVVJ|G4P62_T025978"; product "transcript variant X2"; protein_id "KAF7201994.1"; exon_number "18";
CM025025.1	Genbank	CDS	26539118	26539219	.	+	0	gene_id "G4P62_015615"; transcript_id "gnl|WGS:JAAVVJ|G4P62_T025978"; gbkey "CDS"; gene "eif2ak4"; locus_tag "G4P62_015615"; orig_transcript_id "gnl|WGS:JAAVVJ|G4P62_T025978"; product "transcript variant X2"; protein_id "KAF7201994.1"; exon_number "19";
CM025025.1	Genbank	CDS	26539293	26539343	.	+	0	gene_id "G4P62_015615"; transcript_id "gnl|WGS:JAAVVJ|G4P62_T025978"; gbkey "CDS"; gene "eif2ak4"; locus_tag "G4P62_015615"; orig_transcript_id "gnl|WGS:JAAVVJ|G4P62_T025978"; product "transcript variant X2"; protein_id "KAF7201994.1"; exon_number "20";
CM025025.1	Genbank	CDS	26539427	26539663	.	+	0	gene_id "G4P62_015615"; transcript_id "gnl|WGS:JAAVVJ|G4P62_T025978"; gbkey "CDS"; gene "eif2ak4"; locus_tag "G4P62_015615"; orig_transcript_id "gnl|WGS:JAAVVJ|G4P62_T025978"; product "transcript variant X2"; protein_id "KAF7201994.1"; exon_number "21";
CM025025.1	Genbank	CDS	26539754	26539829	.	+	0	gene_id "G4P62_015615"; transcript_id "gnl|WGS:JAAVVJ|G4P62_T025978"; gbkey "CDS"; gene "eif2ak4"; locus_tag "G4P62_015615"; orig_transcript_id "gnl|WGS:JAAVVJ|G4P62_T025978"; product "transcript variant X2"; protein_id "KAF7201994.1"; exon_number "22";
CM025025.1	Genbank	CDS	26540113	26540234	.	+	2	gene_id "G4P62_015615"; transcript_id "gnl|WGS:JAAVVJ|G4P62_T025978"; gbkey "CDS"; gene "eif2ak4"; locus_tag "G4P62_015615"; orig_transcript_id "gnl|WGS:JAAVVJ|G4P62_T025978"; product "transcript variant X2"; protein_id "KAF7201994.1"; exon_number "23";
CM025025.1	Genbank	CDS	26540402	26540451	.	+	0	gene_id "G4P62_015615"; transcript_id "gnl|WGS:JAAVVJ|G4P62_T025978"; gbkey "CDS"; gene "eif2ak4"; locus_tag "G4P62_015615"; orig_transcript_id "gnl|WGS:JAAVVJ|G4P62_T025978"; product "transcript variant X2"; protein_id "KAF7201994.1"; exon_number "24";
CM025025.1	Genbank	CDS	26541537	26541705	.	+	1	gene_id "G4P62_015615"; transcript_id "gnl|WGS:JAAVVJ|G4P62_T025978"; gbkey "CDS"; gene "eif2ak4"; locus_tag "G4P62_015615"; orig_transcript_id "gnl|WGS:JAAVVJ|G4P62_T025978"; product "transcript variant X2"; protein_id "KAF7201994.1"; exon_number "25";
CM025025.1	Genbank	CDS	26542091	26542207	.	+	0	gene_id "G4P62_015615"; transcript_id "gnl|WGS:JAAVVJ|G4P62_T025978"; gbkey "CDS"; gene "eif2ak4"; locus_tag "G4P62_015615"; orig_transcript_id "gnl|WGS:JAAVVJ|G4P62_T025978"; product "transcript variant X2"; protein_id "KAF7201994.1"; exon_number "26";
CM025025.1	Genbank	CDS	26542310	26542375	.	+	0	gene_id "G4P62_015615"; transcript_id "gnl|WGS:JAAVVJ|G4P62_T025978"; gbkey "CDS"; gene "eif2ak4"; locus_tag "G4P62_015615"; orig_transcript_id "gnl|WGS:JAAVVJ|G4P62_T025978"; product "transcript variant X2"; protein_id "KAF7201994.1"; exon_number "27";
CM025025.1	Genbank	CDS	26542465	26542638	.	+	0	gene_id "G4P62_015615"; transcript_id "gnl|WGS:JAAVVJ|G4P62_T025978"; gbkey "CDS"; gene "eif2ak4"; locus_tag "G4P62_015615"; orig_transcript_id "gnl|WGS:JAAVVJ|G4P62_T025978"; product "transcript variant X2"; protein_id "KAF7201994.1"; exon_number "28";
CM025025.1	Genbank	CDS	26542710	26542844	.	+	0	gene_id "G4P62_015615"; transcript_id "gnl|WGS:JAAVVJ|G4P62_T025978"; gbkey "CDS"; gene "eif2ak4"; locus_tag "G4P62_015615"; orig_transcript_id "gnl|WGS:JAAVVJ|G4P62_T025978"; product "transcript variant X2"; protein_id "KAF7201994.1"; exon_number "29";
CM025025.1	Genbank	CDS	26542924	26543031	.	+	0	gene_id "G4P62_015615"; transcript_id "gnl|WGS:JAAVVJ|G4P62_T025978"; gbkey "CDS"; gene "eif2ak4"; locus_tag "G4P62_015615"; orig_transcript_id "gnl|WGS:JAAVVJ|G4P62_T025978"; product "transcript variant X2"; protein_id "KAF7201994.1"; exon_number "30";
CM025025.1	Genbank	CDS	26543359	26543487	.	+	0	gene_id "G4P62_015615"; transcript_id "gnl|WGS:JAAVVJ|G4P62_T025978"; gbkey "CDS"; gene "eif2ak4"; locus_tag "G4P62_015615"; orig_transcript_id "gnl|WGS:JAAVVJ|G4P62_T025978"; product "transcript variant X2"; protein_id "KAF7201994.1"; exon_number "31";
CM025025.1	Genbank	CDS	26545491	26545577	.	+	0	gene_id "G4P62_015615"; transcript_id "gnl|WGS:JAAVVJ|G4P62_T025978"; gbkey "CDS"; gene "eif2ak4"; locus_tag "G4P62_015615"; orig_transcript_id "gnl|WGS:JAAVVJ|G4P62_T025978"; product "transcript variant X2"; protein_id "KAF7201994.1"; exon_number "32";
CM025025.1	Genbank	CDS	26545648	26545760	.	+	0	gene_id "G4P62_015615"; transcript_id "gnl|WGS:JAAVVJ|G4P62_T025978"; gbkey "CDS"; gene "eif2ak4"; locus_tag "G4P62_015615"; orig_transcript_id "gnl|WGS:JAAVVJ|G4P62_T025978"; product "transcript variant X2"; protein_id "KAF7201994.1"; exon_number "33";
CM025025.1	Genbank	CDS	26545843	26545901	.	+	1	gene_id "G4P62_015615"; transcript_id "gnl|WGS:JAAVVJ|G4P62_T025978"; gbkey "CDS"; gene "eif2ak4"; locus_tag "G4P62_015615"; orig_transcript_id "gnl|WGS:JAAVVJ|G4P62_T025978"; product "transcript variant X2"; protein_id "KAF7201994.1"; exon_number "34";
CM025025.1	Genbank	CDS	26546662	26546765	.	+	2	gene_id "G4P62_015615"; transcript_id "gnl|WGS:JAAVVJ|G4P62_T025978"; gbkey "CDS"; gene "eif2ak4"; locus_tag "G4P62_015615"; orig_transcript_id "gnl|WGS:JAAVVJ|G4P62_T025978"; product "transcript variant X2"; protein_id "KAF7201994.1"; exon_number "35";
CM025025.1	Genbank	CDS	26546986	26547054	.	+	0	gene_id "G4P62_015615"; transcript_id "gnl|WGS:JAAVVJ|G4P62_T025978"; gbkey "CDS"; gene "eif2ak4"; locus_tag "G4P62_015615"; orig_transcript_id "gnl|WGS:JAAVVJ|G4P62_T025978"; product "transcript variant X2"; protein_id "KAF7201994.1"; exon_number "36";
CM025025.1	Genbank	CDS	26547665	26547709	.	+	0	gene_id "G4P62_015615"; transcript_id "gnl|WGS:JAAVVJ|G4P62_T025978"; gbkey "CDS"; gene "eif2ak4"; locus_tag "G4P62_015615"; orig_transcript_id "gnl|WGS:JAAVVJ|G4P62_T025978"; product "transcript variant X2"; protein_id "KAF7201994.1"; exon_number "37";
CM025025.1	Genbank	CDS	26549032	26549147	.	+	0	gene_id "G4P62_015615"; transcript_id "gnl|WGS:JAAVVJ|G4P62_T025978"; gbkey "CDS"; gene "eif2ak4"; locus_tag "G4P62_015615"; orig_transcript_id "gnl|WGS:JAAVVJ|G4P62_T025978"; product "transcript variant X2"; protein_id "KAF7201994.1"; exon_number "38";
CM025025.1	Genbank	CDS	26550627	26550681	.	+	1	gene_id "G4P62_015615"; transcript_id "gnl|WGS:JAAVVJ|G4P62_T025978"; gbkey "CDS"; gene "eif2ak4"; locus_tag "G4P62_015615"; orig_transcript_id "gnl|WGS:JAAVVJ|G4P62_T025978"; product "transcript variant X2"; protein_id "KAF7201994.1"; exon_number "39";
CM025025.1	Genbank	start_codon	26530705	26530707	.	+	0	gene_id "G4P62_015615"; transcript_id "gnl|WGS:JAAVVJ|G4P62_T025978"; gbkey "CDS"; gene "eif2ak4"; locus_tag "G4P62_015615"; orig_transcript_id "gnl|WGS:JAAVVJ|G4P62_T025978"; product "transcript variant X2"; protein_id "KAF7201994.1"; exon_number "1";
CM025025.1	Genbank	stop_codon	26550682	26550684	.	+	0	gene_id "G4P62_015615"; transcript_id "gnl|WGS:JAAVVJ|G4P62_T025978"; gbkey "CDS"; gene "eif2ak4"; locus_tag "G4P62_015615"; orig_transcript_id "gnl|WGS:JAAVVJ|G4P62_T025978"; product "transcript variant X2"; protein_id "KAF7201994.1"; exon_number "39";
CM025025.1	Genbank	gene	26552218	26586147	.	-	.	gene_id "G4P62_015616"; transcript_id ""; description "cysteine-rich motor neuron 1 protein"; gbkey "Gene"; gene "crim1"; gene_biotype "protein_coding"; locus_tag "G4P62_015616";
CM025025.1	Genbank	transcript	26552218	26586147	.	-	.	gene_id "G4P62_015616"; transcript_id "gnl|WGS:JAAVVJ|G4P62_T025979"; gbkey "mRNA"; gene "crim1"; locus_tag "G4P62_015616"; orig_protein_id "gnl|WGS:JAAVVJ|G4P62_P025979"; orig_transcript_id "gnl|WGS:JAAVVJ|G4P62_T025979"; product "cysteine rich transmembrane BMP regulator 1 (chordin-like)"; transcript_biotype "mRNA";
CM025025.1	Genbank	exon	26585303	26586147	.	-	.	gene_id "G4P62_015616"; transcript_id "gnl|WGS:JAAVVJ|G4P62_T025979"; gene "crim1"; locus_tag "G4P62_015616"; orig_protein_id "gnl|WGS:JAAVVJ|G4P62_P025979"; orig_transcript_id "gnl|WGS:JAAVVJ|G4P62_T025979"; product "cysteine rich transmembrane BMP regulator 1 (chordin-like)"; transcript_biotype "mRNA"; exon_number "1";
CM025025.1	Genbank	exon	26582039	26582200	.	-	.	gene_id "G4P62_015616"; transcript_id "gnl|WGS:JAAVVJ|G4P62_T025979"; gene "crim1"; locus_tag "G4P62_015616"; orig_protein_id "gnl|WGS:JAAVVJ|G4P62_P025979"; orig_transcript_id "gnl|WGS:JAAVVJ|G4P62_T025979"; product "cysteine rich transmembrane BMP regulator 1 (chordin-like)"; transcript_biotype "mRNA"; exon_number "2";
CM025025.1	Genbank	exon	26581606	26581779	.	-	.	gene_id "G4P62_015616"; transcript_id "gnl|WGS:JAAVVJ|G4P62_T025979"; gene "crim1"; locus_tag "G4P62_015616"; orig_protein_id "gnl|WGS:JAAVVJ|G4P62_P025979"; orig_transcript_id "gnl|WGS:JAAVVJ|G4P62_T025979"; product "cysteine rich transmembrane BMP regulator 1 (chordin-like)"; transcript_biotype "mRNA"; exon_number "3";
CM025025.1	Genbank	exon	26572025	26572267	.	-	.	gene_id "G4P62_015616"; transcript_id "gnl|WGS:JAAVVJ|G4P62_T025979"; gene "crim1"; locus_tag "G4P62_015616"; orig_protein_id "gnl|WGS:JAAVVJ|G4P62_P025979"; orig_transcript_id "gnl|WGS:JAAVVJ|G4P62_T025979"; product "cysteine rich transmembrane BMP regulator 1 (chordin-like)"; transcript_biotype "mRNA"; exon_number "4";
CM025025.1	Genbank	exon	26569088	26569267	.	-	.	gene_id "G4P62_015616"; transcript_id "gnl|WGS:JAAVVJ|G4P62_T025979"; gene "crim1"; locus_tag "G4P62_015616"; orig_protein_id "gnl|WGS:JAAVVJ|G4P62_P025979"; orig_transcript_id "gnl|WGS:JAAVVJ|G4P62_T025979"; product "cysteine rich transmembrane BMP regulator 1 (chordin-like)"; transcript_biotype "mRNA"; exon_number "5";
CM025025.1	Genbank	exon	26565954	26566157	.	-	.	gene_id "G4P62_015616"; transcript_id "gnl|WGS:JAAVVJ|G4P62_T025979"; gene "crim1"; locus_tag "G4P62_015616"; orig_protein_id "gnl|WGS:JAAVVJ|G4P62_P025979"; orig_transcript_id "gnl|WGS:JAAVVJ|G4P62_T025979"; product "cysteine rich transmembrane BMP regulator 1 (chordin-like)"; transcript_biotype "mRNA"; exon_number "6";
CM025025.1	Genbank	exon	26564990	26565118	.	-	.	gene_id "G4P62_015616"; transcript_id "gnl|WGS:JAAVVJ|G4P62_T025979"; gene "crim1"; locus_tag "G4P62_015616"; orig_protein_id "gnl|WGS:JAAVVJ|G4P62_P025979"; orig_transcript_id "gnl|WGS:JAAVVJ|G4P62_T025979"; product "cysteine rich transmembrane BMP regulator 1 (chordin-like)"; transcript_biotype "mRNA"; exon_number "7";
CM025025.1	Genbank	exon	26564559	26564712	.	-	.	gene_id "G4P62_015616"; transcript_id "gnl|WGS:JAAVVJ|G4P62_T025979"; gene "crim1"; locus_tag "G4P62_015616"; orig_protein_id "gnl|WGS:JAAVVJ|G4P62_P025979"; orig_transcript_id "gnl|WGS:JAAVVJ|G4P62_T025979"; product "cysteine rich transmembrane BMP regulator 1 (chordin-like)"; transcript_biotype "mRNA"; exon_number "8";
CM025025.1	Genbank	exon	26561824	26561945	.	-	.	gene_id "G4P62_015616"; transcript_id "gnl|WGS:JAAVVJ|G4P62_T025979"; gene "crim1"; locus_tag "G4P62_015616"; orig_protein_id "gnl|WGS:JAAVVJ|G4P62_P025979"; orig_transcript_id "gnl|WGS:JAAVVJ|G4P62_T025979"; product "cysteine rich transmembrane BMP regulator 1 (chordin-like)"; transcript_biotype "mRNA"; exon_number "9";
CM025025.1	Genbank	exon	26560413	26560625	.	-	.	gene_id "G4P62_015616"; transcript_id "gnl|WGS:JAAVVJ|G4P62_T025979"; gene "crim1"; locus_tag "G4P62_015616"; orig_protein_id "gnl|WGS:JAAVVJ|G4P62_P025979"; orig_transcript_id "gnl|WGS:JAAVVJ|G4P62_T025979"; product "cysteine rich transmembrane BMP regulator 1 (chordin-like)"; transcript_biotype "mRNA"; exon_number "10";
CM025025.1	Genbank	exon	26559012	26559224	.	-	.	gene_id "G4P62_015616"; transcript_id "gnl|WGS:JAAVVJ|G4P62_T025979"; gene "crim1"; locus_tag "G4P62_015616"; orig_protein_id "gnl|WGS:JAAVVJ|G4P62_P025979"; orig_transcript_id "gnl|WGS:JAAVVJ|G4P62_T025979"; product "cysteine rich transmembrane BMP regulator 1 (chordin-like)"; transcript_biotype "mRNA"; exon_number "11";
CM025025.1	Genbank	exon	26557694	26557915	.	-	.	gene_id "G4P62_015616"; transcript_id "gnl|WGS:JAAVVJ|G4P62_T025979"; gene "crim1"; locus_tag "G4P62_015616"; orig_protein_id "gnl|WGS:JAAVVJ|G4P62_P025979"; orig_transcript_id "gnl|WGS:JAAVVJ|G4P62_T025979"; product "cysteine rich transmembrane BMP regulator 1 (chordin-like)"; transcript_biotype "mRNA"; exon_number "12";
CM025025.1	Genbank	exon	26556988	26557110	.	-	.	gene_id "G4P62_015616"; transcript_id "gnl|WGS:JAAVVJ|G4P62_T025979"; gene "crim1"; locus_tag "G4P62_015616"; orig_protein_id "gnl|WGS:JAAVVJ|G4P62_P025979"; orig_transcript_id "gnl|WGS:JAAVVJ|G4P62_T025979"; product "cysteine rich transmembrane BMP regulator 1 (chordin-like)"; transcript_biotype "mRNA"; exon_number "13";
CM025025.1	Genbank	exon	26554913	26555091	.	-	.	gene_id "G4P62_015616"; transcript_id "gnl|WGS:JAAVVJ|G4P62_T025979"; gene "crim1"; locus_tag "G4P62_015616"; orig_protein_id "gnl|WGS:JAAVVJ|G4P62_P025979"; orig_transcript_id "gnl|WGS:JAAVVJ|G4P62_T025979"; product "cysteine rich transmembrane BMP regulator 1 (chordin-like)"; transcript_biotype "mRNA"; exon_number "14";
CM025025.1	Genbank	exon	26552218	26554583	.	-	.	gene_id "G4P62_015616"; transcript_id "gnl|WGS:JAAVVJ|G4P62_T025979"; gene "crim1"; locus_tag "G4P62_015616"; orig_protein_id "gnl|WGS:JAAVVJ|G4P62_P025979"; orig_transcript_id "gnl|WGS:JAAVVJ|G4P62_T025979"; product "cysteine rich transmembrane BMP regulator 1 (chordin-like)"; transcript_biotype "mRNA"; exon_number "15";
CM025025.1	Genbank	CDS	26585303	26585603	.	-	0	gene_id "G4P62_015616"; transcript_id "gnl|WGS:JAAVVJ|G4P62_T025979"; gbkey "CDS"; gene "crim1"; locus_tag "G4P62_015616"; orig_transcript_id "gnl|WGS:JAAVVJ|G4P62_T025979"; product "cysteine rich transmembrane BMP regulator 1 (chordin-like)"; protein_id "KAF7201995.1"; exon_number "1";
CM025025.1	Genbank	CDS	26582039	26582200	.	-	2	gene_id "G4P62_015616"; transcript_id "gnl|WGS:JAAVVJ|G4P62_T025979"; gbkey "CDS"; gene "crim1"; locus_tag "G4P62_015616"; orig_transcript_id "gnl|WGS:JAAVVJ|G4P62_T025979"; product "cysteine rich transmembrane BMP regulator 1 (chordin-like)"; protein_id "KAF7201995.1"; exon_number "2";
CM025025.1	Genbank	CDS	26581606	26581779	.	-	2	gene_id "G4P62_015616"; transcript_id "gnl|WGS:JAAVVJ|G4P62_T025979"; gbkey "CDS"; gene "crim1"; locus_tag "G4P62_015616"; orig_transcript_id "gnl|WGS:JAAVVJ|G4P62_T025979"; product "cysteine rich transmembrane BMP regulator 1 (chordin-like)"; protein_id "KAF7201995.1"; exon_number "3";
CM025025.1	Genbank	CDS	26572025	26572267	.	-	2	gene_id "G4P62_015616"; transcript_id "gnl|WGS:JAAVVJ|G4P62_T025979"; gbkey "CDS"; gene "crim1"; locus_tag "G4P62_015616"; orig_transcript_id "gnl|WGS:JAAVVJ|G4P62_T025979"; product "cysteine rich transmembrane BMP regulator 1 (chordin-like)"; protein_id "KAF7201995.1"; exon_number "4";
CM025025.1	Genbank	CDS	26569088	26569267	.	-	2	gene_id "G4P62_015616"; transcript_id "gnl|WGS:JAAVVJ|G4P62_T025979"; gbkey "CDS"; gene "crim1"; locus_tag "G4P62_015616"; orig_transcript_id "gnl|WGS:JAAVVJ|G4P62_T025979"; product "cysteine rich transmembrane BMP regulator 1 (chordin-like)"; protein_id "KAF7201995.1"; exon_number "5";
CM025025.1	Genbank	CDS	26565954	26566157	.	-	2	gene_id "G4P62_015616"; transcript_id "gnl|WGS:JAAVVJ|G4P62_T025979"; gbkey "CDS"; gene "crim1"; locus_tag "G4P62_015616"; orig_transcript_id "gnl|WGS:JAAVVJ|G4P62_T025979"; product "cysteine rich transmembrane BMP regulator 1 (chordin-like)"; protein_id "KAF7201995.1"; exon_number "6";
CM025025.1	Genbank	CDS	26564990	26565118	.	-	2	gene_id "G4P62_015616"; transcript_id "gnl|WGS:JAAVVJ|G4P62_T025979"; gbkey "CDS"; gene "crim1"; locus_tag "G4P62_015616"; orig_transcript_id "gnl|WGS:JAAVVJ|G4P62_T025979"; product "cysteine rich transmembrane BMP regulator 1 (chordin-like)"; protein_id "KAF7201995.1"; exon_number "7";
CM025025.1	Genbank	CDS	26564559	26564712	.	-	2	gene_id "G4P62_015616"; transcript_id "gnl|WGS:JAAVVJ|G4P62_T025979"; gbkey "CDS"; gene "crim1"; locus_tag "G4P62_015616"; orig_transcript_id "gnl|WGS:JAAVVJ|G4P62_T025979"; product "cysteine rich transmembrane BMP regulator 1 (chordin-like)"; protein_id "KAF7201995.1"; exon_number "8";
CM025025.1	Genbank	CDS	26561824	26561945	.	-	1	gene_id "G4P62_015616"; transcript_id "gnl|WGS:JAAVVJ|G4P62_T025979"; gbkey "CDS"; gene "crim1"; locus_tag "G4P62_015616"; orig_transcript_id "gnl|WGS:JAAVVJ|G4P62_T025979"; product "cysteine rich transmembrane BMP regulator 1 (chordin-like)"; protein_id "KAF7201995.1"; exon_number "9";
CM025025.1	Genbank	CDS	26560413	26560625	.	-	2	gene_id "G4P62_015616"; transcript_id "gnl|WGS:JAAVVJ|G4P62_T025979"; gbkey "CDS"; gene "crim1"; locus_tag "G4P62_015616"; orig_transcript_id "gnl|WGS:JAAVVJ|G4P62_T025979"; product "cysteine rich transmembrane BMP regulator 1 (chordin-like)"; protein_id "KAF7201995.1"; exon_number "10";
CM025025.1	Genbank	CDS	26559012	26559224	.	-	2	gene_id "G4P62_015616"; transcript_id "gnl|WGS:JAAVVJ|G4P62_T025979"; gbkey "CDS"; gene "crim1"; locus_tag "G4P62_015616"; orig_transcript_id "gnl|WGS:JAAVVJ|G4P62_T025979"; product "cysteine rich transmembrane BMP regulator 1 (chordin-like)"; protein_id "KAF7201995.1"; exon_number "11";
CM025025.1	Genbank	CDS	26557694	26557915	.	-	2	gene_id "G4P62_015616"; transcript_id "gnl|WGS:JAAVVJ|G4P62_T025979"; gbkey "CDS"; gene "crim1"; locus_tag "G4P62_015616"; orig_transcript_id "gnl|WGS:JAAVVJ|G4P62_T025979"; product "cysteine rich transmembrane BMP regulator 1 (chordin-like)"; protein_id "KAF7201995.1"; exon_number "12";
CM025025.1	Genbank	CDS	26556988	26557110	.	-	2	gene_id "G4P62_015616"; transcript_id "gnl|WGS:JAAVVJ|G4P62_T025979"; gbkey "CDS"; gene "crim1"; locus_tag "G4P62_015616"; orig_transcript_id "gnl|WGS:JAAVVJ|G4P62_T025979"; product "cysteine rich transmembrane BMP regulator 1 (chordin-like)"; protein_id "KAF7201995.1"; exon_number "13";
CM025025.1	Genbank	CDS	26554913	26555091	.	-	2	gene_id "G4P62_015616"; transcript_id "gnl|WGS:JAAVVJ|G4P62_T025979"; gbkey "CDS"; gene "crim1"; locus_tag "G4P62_015616"; orig_transcript_id "gnl|WGS:JAAVVJ|G4P62_T025979"; product "cysteine rich transmembrane BMP regulator 1 (chordin-like)"; protein_id "KAF7201995.1"; exon_number "14";
CM025025.1	Genbank	CDS	26554395	26554583	.	-	0	gene_id "G4P62_015616"; transcript_id "gnl|WGS:JAAVVJ|G4P62_T025979"; gbkey "CDS"; gene "crim1"; locus_tag "G4P62_015616"; orig_transcript_id "gnl|WGS:JAAVVJ|G4P62_T025979"; product "cysteine rich transmembrane BMP regulator 1 (chordin-like)"; protein_id "KAF7201995.1"; exon_number "15";
CM025025.1	Genbank	start_codon	26585601	26585603	.	-	0	gene_id "G4P62_015616"; transcript_id "gnl|WGS:JAAVVJ|G4P62_T025979"; gbkey "CDS"; gene "crim1"; locus_tag "G4P62_015616"; orig_transcript_id "gnl|WGS:JAAVVJ|G4P62_T025979"; product "cysteine rich transmembrane BMP regulator 1 (chordin-like)"; protein_id "KAF7201995.1"; exon_number "1";
CM025025.1	Genbank	stop_codon	26554392	26554394	.	-	0	gene_id "G4P62_015616"; transcript_id "gnl|WGS:JAAVVJ|G4P62_T025979"; gbkey "CDS"; gene "crim1"; locus_tag "G4P62_015616"; orig_transcript_id "gnl|WGS:JAAVVJ|G4P62_T025979"; product "cysteine rich transmembrane BMP regulator 1 (chordin-like)"; protein_id "KAF7201995.1"; exon_number "15";
CM025025.1	Genbank	gene	26652711	26661382	.	-	.	gene_id "G4P62_015617"; transcript_id ""; description "bcl-2-modifying factor"; gbkey "Gene"; gene "bmf"; gene_biotype "protein_coding"; locus_tag "G4P62_015617";
CM025025.1	Genbank	transcript	26652711	26661382	.	-	.	gene_id "G4P62_015617"; transcript_id "gnl|WGS:JAAVVJ|G4P62_T025980"; gbkey "mRNA"; gene "bmf"; locus_tag "G4P62_015617"; orig_protein_id "gnl|WGS:JAAVVJ|G4P62_P025980"; orig_transcript_id "gnl|WGS:JAAVVJ|G4P62_T025980"; product "Bcl2 modifying factor"; transcript_biotype "mRNA";
CM025025.1	Genbank	exon	26661232	26661382	.	-	.	gene_id "G4P62_015617"; transcript_id "gnl|WGS:JAAVVJ|G4P62_T025980"; gene "bmf"; locus_tag "G4P62_015617"; orig_protein_id "gnl|WGS:JAAVVJ|G4P62_P025980"; orig_transcript_id "gnl|WGS:JAAVVJ|G4P62_T025980"; product "Bcl2 modifying factor"; transcript_biotype "mRNA"; exon_number "1";
CM025025.1	Genbank	exon	26659572	26659769	.	-	.	gene_id "G4P62_015617"; transcript_id "gnl|WGS:JAAVVJ|G4P62_T025980"; gene "bmf"; locus_tag "G4P62_015617"; orig_protein_id "gnl|WGS:JAAVVJ|G4P62_P025980"; orig_transcript_id "gnl|WGS:JAAVVJ|G4P62_T025980"; product "Bcl2 modifying factor"; transcript_biotype "mRNA"; exon_number "2";
CM025025.1	Genbank	exon	26658860	26659050	.	-	.	gene_id "G4P62_015617"; transcript_id "gnl|WGS:JAAVVJ|G4P62_T025980"; gene "bmf"; locus_tag "G4P62_015617"; orig_protein_id "gnl|WGS:JAAVVJ|G4P62_P025980"; orig_transcript_id "gnl|WGS:JAAVVJ|G4P62_T025980"; product "Bcl2 modifying factor"; transcript_biotype "mRNA"; exon_number "3";
CM025025.1	Genbank	exon	26652711	26653457	.	-	.	gene_id "G4P62_015617"; transcript_id "gnl|WGS:JAAVVJ|G4P62_T025980"; gene "bmf"; locus_tag "G4P62_015617"; orig_protein_id "gnl|WGS:JAAVVJ|G4P62_P025980"; orig_transcript_id "gnl|WGS:JAAVVJ|G4P62_T025980"; product "Bcl2 modifying factor"; transcript_biotype "mRNA"; exon_number "4";
CM025025.1	Genbank	CDS	26659572	26659743	.	-	0	gene_id "G4P62_015617"; transcript_id "gnl|WGS:JAAVVJ|G4P62_T025980"; gbkey "CDS"; gene "bmf"; locus_tag "G4P62_015617"; orig_transcript_id "gnl|WGS:JAAVVJ|G4P62_T025980"; product "Bcl2 modifying factor"; protein_id "KAF7201996.1"; exon_number "2";
CM025025.1	Genbank	CDS	26658860	26659050	.	-	2	gene_id "G4P62_015617"; transcript_id "gnl|WGS:JAAVVJ|G4P62_T025980"; gbkey "CDS"; gene "bmf"; locus_tag "G4P62_015617"; orig_transcript_id "gnl|WGS:JAAVVJ|G4P62_T025980"; product "Bcl2 modifying factor"; protein_id "KAF7201996.1"; exon_number "3";
CM025025.1	Genbank	CDS	26653344	26653457	.	-	0	gene_id "G4P62_015617"; transcript_id "gnl|WGS:JAAVVJ|G4P62_T025980"; gbkey "CDS"; gene "bmf"; locus_tag "G4P62_015617"; orig_transcript_id "gnl|WGS:JAAVVJ|G4P62_T025980"; product "Bcl2 modifying factor"; protein_id "KAF7201996.1"; exon_number "4";
CM025025.1	Genbank	start_codon	26659741	26659743	.	-	0	gene_id "G4P62_015617"; transcript_id "gnl|WGS:JAAVVJ|G4P62_T025980"; gbkey "CDS"; gene "bmf"; locus_tag "G4P62_015617"; orig_transcript_id "gnl|WGS:JAAVVJ|G4P62_T025980"; product "Bcl2 modifying factor"; protein_id "KAF7201996.1"; exon_number "2";
CM025025.1	Genbank	stop_codon	26653341	26653343	.	-	0	gene_id "G4P62_015617"; transcript_id "gnl|WGS:JAAVVJ|G4P62_T025980"; gbkey "CDS"; gene "bmf"; locus_tag "G4P62_015617"; orig_transcript_id "gnl|WGS:JAAVVJ|G4P62_T025980"; product "Bcl2 modifying factor"; protein_id "KAF7201996.1"; exon_number "4";
CM025025.1	Genbank	gene	26714647	26716991	.	-	.	gene_id "G4P62_015618"; transcript_id ""; description "phospholipase D4"; gbkey "Gene"; gene "pld4"; gene_biotype "protein_coding"; locus_tag "G4P62_015618";
CM025025.1	Genbank	transcript	26714647	26716991	.	-	.	gene_id "G4P62_015618"; transcript_id "gnl|WGS:JAAVVJ|G4P62_T025981"; gbkey "mRNA"; gene "pld4"; locus_tag "G4P62_015618"; orig_protein_id "gnl|WGS:JAAVVJ|G4P62_P025981"; orig_transcript_id "gnl|WGS:JAAVVJ|G4P62_T025981"; product "phospholipase D family member 4"; transcript_biotype "mRNA";
CM025025.1	Genbank	exon	26716863	26716991	.	-	.	gene_id "G4P62_015618"; transcript_id "gnl|WGS:JAAVVJ|G4P62_T025981"; gene "pld4"; locus_tag "G4P62_015618"; orig_protein_id "gnl|WGS:JAAVVJ|G4P62_P025981"; orig_transcript_id "gnl|WGS:JAAVVJ|G4P62_T025981"; product "phospholipase D family member 4"; transcript_biotype "mRNA"; exon_number "1";
CM025025.1	Genbank	exon	26716701	26716776	.	-	.	gene_id "G4P62_015618"; transcript_id "gnl|WGS:JAAVVJ|G4P62_T025981"; gene "pld4"; locus_tag "G4P62_015618"; orig_protein_id "gnl|WGS:JAAVVJ|G4P62_P025981"; orig_transcript_id "gnl|WGS:JAAVVJ|G4P62_T025981"; product "phospholipase D family member 4"; transcript_biotype "mRNA"; exon_number "2";
CM025025.1	Genbank	exon	26716466	26716623	.	-	.	gene_id "G4P62_015618"; transcript_id "gnl|WGS:JAAVVJ|G4P62_T025981"; gene "pld4"; locus_tag "G4P62_015618"; orig_protein_id "gnl|WGS:JAAVVJ|G4P62_P025981"; orig_transcript_id "gnl|WGS:JAAVVJ|G4P62_T025981"; product "phospholipase D family member 4"; transcript_biotype "mRNA"; exon_number "3";
CM025025.1	Genbank	exon	26716207	26716390	.	-	.	gene_id "G4P62_015618"; transcript_id "gnl|WGS:JAAVVJ|G4P62_T025981"; gene "pld4"; locus_tag "G4P62_015618"; orig_protein_id "gnl|WGS:JAAVVJ|G4P62_P025981"; orig_transcript_id "gnl|WGS:JAAVVJ|G4P62_T025981"; product "phospholipase D family member 4"; transcript_biotype "mRNA"; exon_number "4";
CM025025.1	Genbank	exon	26716008	26716128	.	-	.	gene_id "G4P62_015618"; transcript_id "gnl|WGS:JAAVVJ|G4P62_T025981"; gene "pld4"; locus_tag "G4P62_015618"; orig_protein_id "gnl|WGS:JAAVVJ|G4P62_P025981"; orig_transcript_id "gnl|WGS:JAAVVJ|G4P62_T025981"; product "phospholipase D family member 4"; transcript_biotype "mRNA"; exon_number "5";
CM025025.1	Genbank	exon	26715270	26715397	.	-	.	gene_id "G4P62_015618"; transcript_id "gnl|WGS:JAAVVJ|G4P62_T025981"; gene "pld4"; locus_tag "G4P62_015618"; orig_protein_id "gnl|WGS:JAAVVJ|G4P62_P025981"; orig_transcript_id "gnl|WGS:JAAVVJ|G4P62_T025981"; product "phospholipase D family member 4"; transcript_biotype "mRNA"; exon_number "6";
CM025025.1	Genbank	exon	26714647	26714934	.	-	.	gene_id "G4P62_015618"; transcript_id "gnl|WGS:JAAVVJ|G4P62_T025981"; gene "pld4"; locus_tag "G4P62_015618"; orig_protein_id "gnl|WGS:JAAVVJ|G4P62_P025981"; orig_transcript_id "gnl|WGS:JAAVVJ|G4P62_T025981"; product "phospholipase D family member 4"; transcript_biotype "mRNA"; exon_number "7";
CM025025.1	Genbank	CDS	26716701	26716751	.	-	0	gene_id "G4P62_015618"; transcript_id "gnl|WGS:JAAVVJ|G4P62_T025981"; gbkey "CDS"; gene "pld4"; locus_tag "G4P62_015618"; orig_transcript_id "gnl|WGS:JAAVVJ|G4P62_T025981"; product "phospholipase D family member 4"; protein_id "KAF7201997.1"; exon_number "2";
CM025025.1	Genbank	CDS	26716466	26716623	.	-	0	gene_id "G4P62_015618"; transcript_id "gnl|WGS:JAAVVJ|G4P62_T025981"; gbkey "CDS"; gene "pld4"; locus_tag "G4P62_015618"; orig_transcript_id "gnl|WGS:JAAVVJ|G4P62_T025981"; product "phospholipase D family member 4"; protein_id "KAF7201997.1"; exon_number "3";
CM025025.1	Genbank	CDS	26716207	26716390	.	-	1	gene_id "G4P62_015618"; transcript_id "gnl|WGS:JAAVVJ|G4P62_T025981"; gbkey "CDS"; gene "pld4"; locus_tag "G4P62_015618"; orig_transcript_id "gnl|WGS:JAAVVJ|G4P62_T025981"; product "phospholipase D family member 4"; protein_id "KAF7201997.1"; exon_number "4";
CM025025.1	Genbank	CDS	26716008	26716128	.	-	0	gene_id "G4P62_015618"; transcript_id "gnl|WGS:JAAVVJ|G4P62_T025981"; gbkey "CDS"; gene "pld4"; locus_tag "G4P62_015618"; orig_transcript_id "gnl|WGS:JAAVVJ|G4P62_T025981"; product "phospholipase D family member 4"; protein_id "KAF7201997.1"; exon_number "5";
CM025025.1	Genbank	CDS	26715270	26715397	.	-	2	gene_id "G4P62_015618"; transcript_id "gnl|WGS:JAAVVJ|G4P62_T025981"; gbkey "CDS"; gene "pld4"; locus_tag "G4P62_015618"; orig_transcript_id "gnl|WGS:JAAVVJ|G4P62_T025981"; product "phospholipase D family member 4"; protein_id "KAF7201997.1"; exon_number "6";
CM025025.1	Genbank	CDS	26714704	26714934	.	-	0	gene_id "G4P62_015618"; transcript_id "gnl|WGS:JAAVVJ|G4P62_T025981"; gbkey "CDS"; gene "pld4"; locus_tag "G4P62_015618"; orig_transcript_id "gnl|WGS:JAAVVJ|G4P62_T025981"; product "phospholipase D family member 4"; protein_id "KAF7201997.1"; exon_number "7";
CM025025.1	Genbank	start_codon	26716749	26716751	.	-	0	gene_id "G4P62_015618"; transcript_id "gnl|WGS:JAAVVJ|G4P62_T025981"; gbkey "CDS"; gene "pld4"; locus_tag "G4P62_015618"; orig_transcript_id "gnl|WGS:JAAVVJ|G4P62_T025981"; product "phospholipase D family member 4"; protein_id "KAF7201997.1"; exon_number "2";
CM025025.1	Genbank	stop_codon	26714701	26714703	.	-	0	gene_id "G4P62_015618"; transcript_id "gnl|WGS:JAAVVJ|G4P62_T025981"; gbkey "CDS"; gene "pld4"; locus_tag "G4P62_015618"; orig_transcript_id "gnl|WGS:JAAVVJ|G4P62_T025981"; product "phospholipase D family member 4"; protein_id "KAF7201997.1"; exon_number "7";
CM025025.1	Genbank	gene	26717046	26737437	.	-	.	gene_id "G4P62_015619"; transcript_id ""; description "centrosomal protein of 170 kDa protein B isoform"; gbkey "Gene"; gene "cep170b"; gene_biotype "protein_coding"; locus_tag "G4P62_015619";
CM025025.1	Genbank	transcript	26717046	26737437	.	-	.	gene_id "G4P62_015619"; transcript_id "gnl|WGS:JAAVVJ|G4P62_T025982"; gbkey "mRNA"; gene "cep170b"; locus_tag "G4P62_015619"; note "transcript variant X2"; orig_protein_id "gnl|WGS:JAAVVJ|G4P62_P025982"; orig_transcript_id "gnl|WGS:JAAVVJ|G4P62_T025982"; product "centrosomal protein 170B"; transcript_biotype "mRNA";
CM025025.1	Genbank	exon	26737228	26737437	.	-	.	gene_id "G4P62_015619"; transcript_id "gnl|WGS:JAAVVJ|G4P62_T025982"; gene "cep170b"; locus_tag "G4P62_015619"; note "transcript variant X2"; orig_protein_id "gnl|WGS:JAAVVJ|G4P62_P025982"; orig_transcript_id "gnl|WGS:JAAVVJ|G4P62_T025982"; product "centrosomal protein 170B"; transcript_biotype "mRNA"; exon_number "1";
CM025025.1	Genbank	exon	26735465	26735602	.	-	.	gene_id "G4P62_015619"; transcript_id "gnl|WGS:JAAVVJ|G4P62_T025982"; gene "cep170b"; locus_tag "G4P62_015619"; note "transcript variant X2"; orig_protein_id "gnl|WGS:JAAVVJ|G4P62_P025982"; orig_transcript_id "gnl|WGS:JAAVVJ|G4P62_T025982"; product "centrosomal protein 170B"; transcript_biotype "mRNA"; exon_number "2";
CM025025.1	Genbank	exon	26733989	26734078	.	-	.	gene_id "G4P62_015619"; transcript_id "gnl|WGS:JAAVVJ|G4P62_T025982"; gene "cep170b"; locus_tag "G4P62_015619"; note "transcript variant X2"; orig_protein_id "gnl|WGS:JAAVVJ|G4P62_P025982"; orig_transcript_id "gnl|WGS:JAAVVJ|G4P62_T025982"; product "centrosomal protein 170B"; transcript_biotype "mRNA"; exon_number "3";
CM025025.1	Genbank	exon	26732720	26732798	.	-	.	gene_id "G4P62_015619"; transcript_id "gnl|WGS:JAAVVJ|G4P62_T025982"; gene "cep170b"; locus_tag "G4P62_015619"; note "transcript variant X2"; orig_protein_id "gnl|WGS:JAAVVJ|G4P62_P025982"; orig_transcript_id "gnl|WGS:JAAVVJ|G4P62_T025982"; product "centrosomal protein 170B"; transcript_biotype "mRNA"; exon_number "4";
CM025025.1	Genbank	exon	26730533	26730591	.	-	.	gene_id "G4P62_015619"; transcript_id "gnl|WGS:JAAVVJ|G4P62_T025982"; gene "cep170b"; locus_tag "G4P62_015619"; note "transcript variant X2"; orig_protein_id "gnl|WGS:JAAVVJ|G4P62_P025982"; orig_transcript_id "gnl|WGS:JAAVVJ|G4P62_T025982"; product "centrosomal protein 170B"; transcript_biotype "mRNA"; exon_number "5";
CM025025.1	Genbank	exon	26729948	26730110	.	-	.	gene_id "G4P62_015619"; transcript_id "gnl|WGS:JAAVVJ|G4P62_T025982"; gene "cep170b"; locus_tag "G4P62_015619"; note "transcript variant X2"; orig_protein_id "gnl|WGS:JAAVVJ|G4P62_P025982"; orig_transcript_id "gnl|WGS:JAAVVJ|G4P62_T025982"; product "centrosomal protein 170B"; transcript_biotype "mRNA"; exon_number "6";
CM025025.1	Genbank	exon	26726199	26726297	.	-	.	gene_id "G4P62_015619"; transcript_id "gnl|WGS:JAAVVJ|G4P62_T025982"; gene "cep170b"; locus_tag "G4P62_015619"; note "transcript variant X2"; orig_protein_id "gnl|WGS:JAAVVJ|G4P62_P025982"; orig_transcript_id "gnl|WGS:JAAVVJ|G4P62_T025982"; product "centrosomal protein 170B"; transcript_biotype "mRNA"; exon_number "7";
CM025025.1	Genbank	exon	26725153	26725632	.	-	.	gene_id "G4P62_015619"; transcript_id "gnl|WGS:JAAVVJ|G4P62_T025982"; gene "cep170b"; locus_tag "G4P62_015619"; note "transcript variant X2"; orig_protein_id "gnl|WGS:JAAVVJ|G4P62_P025982"; orig_transcript_id "gnl|WGS:JAAVVJ|G4P62_T025982"; product "centrosomal protein 170B"; transcript_biotype "mRNA"; exon_number "8";
CM025025.1	Genbank	exon	26724195	26725081	.	-	.	gene_id "G4P62_015619"; transcript_id "gnl|WGS:JAAVVJ|G4P62_T025982"; gene "cep170b"; locus_tag "G4P62_015619"; note "transcript variant X2"; orig_protein_id "gnl|WGS:JAAVVJ|G4P62_P025982"; orig_transcript_id "gnl|WGS:JAAVVJ|G4P62_T025982"; product "centrosomal protein 170B"; transcript_biotype "mRNA"; exon_number "9";
CM025025.1	Genbank	exon	26723965	26724111	.	-	.	gene_id "G4P62_015619"; transcript_id "gnl|WGS:JAAVVJ|G4P62_T025982"; gene "cep170b"; locus_tag "G4P62_015619"; note "transcript variant X2"; orig_protein_id "gnl|WGS:JAAVVJ|G4P62_P025982"; orig_transcript_id "gnl|WGS:JAAVVJ|G4P62_T025982"; product "centrosomal protein 170B"; transcript_biotype "mRNA"; exon_number "10";
CM025025.1	Genbank	exon	26723441	26723579	.	-	.	gene_id "G4P62_015619"; transcript_id "gnl|WGS:JAAVVJ|G4P62_T025982"; gene "cep170b"; locus_tag "G4P62_015619"; note "transcript variant X2"; orig_protein_id "gnl|WGS:JAAVVJ|G4P62_P025982"; orig_transcript_id "gnl|WGS:JAAVVJ|G4P62_T025982"; product "centrosomal protein 170B"; transcript_biotype "mRNA"; exon_number "11";
CM025025.1	Genbank	exon	26721736	26723334	.	-	.	gene_id "G4P62_015619"; transcript_id "gnl|WGS:JAAVVJ|G4P62_T025982"; gene "cep170b"; locus_tag "G4P62_015619"; note "transcript variant X2"; orig_protein_id "gnl|WGS:JAAVVJ|G4P62_P025982"; orig_transcript_id "gnl|WGS:JAAVVJ|G4P62_T025982"; product "centrosomal protein 170B"; transcript_biotype "mRNA"; exon_number "12";
CM025025.1	Genbank	exon	26720994	26721243	.	-	.	gene_id "G4P62_015619"; transcript_id "gnl|WGS:JAAVVJ|G4P62_T025982"; gene "cep170b"; locus_tag "G4P62_015619"; note "transcript variant X2"; orig_protein_id "gnl|WGS:JAAVVJ|G4P62_P025982"; orig_transcript_id "gnl|WGS:JAAVVJ|G4P62_T025982"; product "centrosomal protein 170B"; transcript_biotype "mRNA"; exon_number "13";
CM025025.1	Genbank	exon	26720050	26720185	.	-	.	gene_id "G4P62_015619"; transcript_id "gnl|WGS:JAAVVJ|G4P62_T025982"; gene "cep170b"; locus_tag "G4P62_015619"; note "transcript variant X2"; orig_protein_id "gnl|WGS:JAAVVJ|G4P62_P025982"; orig_transcript_id "gnl|WGS:JAAVVJ|G4P62_T025982"; product "centrosomal protein 170B"; transcript_biotype "mRNA"; exon_number "14";
CM025025.1	Genbank	exon	26719257	26719352	.	-	.	gene_id "G4P62_015619"; transcript_id "gnl|WGS:JAAVVJ|G4P62_T025982"; gene "cep170b"; locus_tag "G4P62_015619"; note "transcript variant X2"; orig_protein_id "gnl|WGS:JAAVVJ|G4P62_P025982"; orig_transcript_id "gnl|WGS:JAAVVJ|G4P62_T025982"; product "centrosomal protein 170B"; transcript_biotype "mRNA"; exon_number "15";
CM025025.1	Genbank	exon	26719091	26719179	.	-	.	gene_id "G4P62_015619"; transcript_id "gnl|WGS:JAAVVJ|G4P62_T025982"; gene "cep170b"; locus_tag "G4P62_015619"; note "transcript variant X2"; orig_protein_id "gnl|WGS:JAAVVJ|G4P62_P025982"; orig_transcript_id "gnl|WGS:JAAVVJ|G4P62_T025982"; product "centrosomal protein 170B"; transcript_biotype "mRNA"; exon_number "16";
CM025025.1	Genbank	exon	26718907	26719000	.	-	.	gene_id "G4P62_015619"; transcript_id "gnl|WGS:JAAVVJ|G4P62_T025982"; gene "cep170b"; locus_tag "G4P62_015619"; note "transcript variant X2"; orig_protein_id "gnl|WGS:JAAVVJ|G4P62_P025982"; orig_transcript_id "gnl|WGS:JAAVVJ|G4P62_T025982"; product "centrosomal protein 170B"; transcript_biotype "mRNA"; exon_number "17";
CM025025.1	Genbank	exon	26718773	26718824	.	-	.	gene_id "G4P62_015619"; transcript_id "gnl|WGS:JAAVVJ|G4P62_T025982"; gene "cep170b"; locus_tag "G4P62_015619"; note "transcript variant X2"; orig_protein_id "gnl|WGS:JAAVVJ|G4P62_P025982"; orig_transcript_id "gnl|WGS:JAAVVJ|G4P62_T025982"; product "centrosomal protein 170B"; transcript_biotype "mRNA"; exon_number "18";
CM025025.1	Genbank	exon	26717046	26718684	.	-	.	gene_id "G4P62_015619"; transcript_id "gnl|WGS:JAAVVJ|G4P62_T025982"; gene "cep170b"; locus_tag "G4P62_015619"; note "transcript variant X2"; orig_protein_id "gnl|WGS:JAAVVJ|G4P62_P025982"; orig_transcript_id "gnl|WGS:JAAVVJ|G4P62_T025982"; product "centrosomal protein 170B"; transcript_biotype "mRNA"; exon_number "19";
CM025025.1	Genbank	CDS	26735465	26735569	.	-	0	gene_id "G4P62_015619"; transcript_id "gnl|WGS:JAAVVJ|G4P62_T025982"; gbkey "CDS"; gene "cep170b"; locus_tag "G4P62_015619"; orig_transcript_id "gnl|WGS:JAAVVJ|G4P62_T025982"; product "transcript variant X2"; protein_id "KAF7201998.1"; exon_number "2";
CM025025.1	Genbank	CDS	26733989	26734078	.	-	0	gene_id "G4P62_015619"; transcript_id "gnl|WGS:JAAVVJ|G4P62_T025982"; gbkey "CDS"; gene "cep170b"; locus_tag "G4P62_015619"; orig_transcript_id "gnl|WGS:JAAVVJ|G4P62_T025982"; product "transcript variant X2"; protein_id "KAF7201998.1"; exon_number "3";
CM025025.1	Genbank	CDS	26732720	26732798	.	-	0	gene_id "G4P62_015619"; transcript_id "gnl|WGS:JAAVVJ|G4P62_T025982"; gbkey "CDS"; gene "cep170b"; locus_tag "G4P62_015619"; orig_transcript_id "gnl|WGS:JAAVVJ|G4P62_T025982"; product "transcript variant X2"; protein_id "KAF7201998.1"; exon_number "4";
CM025025.1	Genbank	CDS	26730533	26730591	.	-	2	gene_id "G4P62_015619"; transcript_id "gnl|WGS:JAAVVJ|G4P62_T025982"; gbkey "CDS"; gene "cep170b"; locus_tag "G4P62_015619"; orig_transcript_id "gnl|WGS:JAAVVJ|G4P62_T025982"; product "transcript variant X2"; protein_id "KAF7201998.1"; exon_number "5";
CM025025.1	Genbank	CDS	26729948	26730110	.	-	0	gene_id "G4P62_015619"; transcript_id "gnl|WGS:JAAVVJ|G4P62_T025982"; gbkey "CDS"; gene "cep170b"; locus_tag "G4P62_015619"; orig_transcript_id "gnl|WGS:JAAVVJ|G4P62_T025982"; product "transcript variant X2"; protein_id "KAF7201998.1"; exon_number "6";
CM025025.1	Genbank	CDS	26726199	26726297	.	-	2	gene_id "G4P62_015619"; transcript_id "gnl|WGS:JAAVVJ|G4P62_T025982"; gbkey "CDS"; gene "cep170b"; locus_tag "G4P62_015619"; orig_transcript_id "gnl|WGS:JAAVVJ|G4P62_T025982"; product "transcript variant X2"; protein_id "KAF7201998.1"; exon_number "7";
CM025025.1	Genbank	CDS	26725153	26725632	.	-	2	gene_id "G4P62_015619"; transcript_id "gnl|WGS:JAAVVJ|G4P62_T025982"; gbkey "CDS"; gene "cep170b"; locus_tag "G4P62_015619"; orig_transcript_id "gnl|WGS:JAAVVJ|G4P62_T025982"; product "transcript variant X2"; protein_id "KAF7201998.1"; exon_number "8";
CM025025.1	Genbank	CDS	26724195	26725081	.	-	2	gene_id "G4P62_015619"; transcript_id "gnl|WGS:JAAVVJ|G4P62_T025982"; gbkey "CDS"; gene "cep170b"; locus_tag "G4P62_015619"; orig_transcript_id "gnl|WGS:JAAVVJ|G4P62_T025982"; product "transcript variant X2"; protein_id "KAF7201998.1"; exon_number "9";
CM025025.1	Genbank	CDS	26723965	26724111	.	-	0	gene_id "G4P62_015619"; transcript_id "gnl|WGS:JAAVVJ|G4P62_T025982"; gbkey "CDS"; gene "cep170b"; locus_tag "G4P62_015619"; orig_transcript_id "gnl|WGS:JAAVVJ|G4P62_T025982"; product "transcript variant X2"; protein_id "KAF7201998.1"; exon_number "10";
CM025025.1	Genbank	CDS	26723441	26723579	.	-	0	gene_id "G4P62_015619"; transcript_id "gnl|WGS:JAAVVJ|G4P62_T025982"; gbkey "CDS"; gene "cep170b"; locus_tag "G4P62_015619"; orig_transcript_id "gnl|WGS:JAAVVJ|G4P62_T025982"; product "transcript variant X2"; protein_id "KAF7201998.1"; exon_number "11";
CM025025.1	Genbank	CDS	26721736	26723334	.	-	2	gene_id "G4P62_015619"; transcript_id "gnl|WGS:JAAVVJ|G4P62_T025982"; gbkey "CDS"; gene "cep170b"; locus_tag "G4P62_015619"; orig_transcript_id "gnl|WGS:JAAVVJ|G4P62_T025982"; product "transcript variant X2"; protein_id "KAF7201998.1"; exon_number "12";
CM025025.1	Genbank	CDS	26720994	26721243	.	-	2	gene_id "G4P62_015619"; transcript_id "gnl|WGS:JAAVVJ|G4P62_T025982"; gbkey "CDS"; gene "cep170b"; locus_tag "G4P62_015619"; orig_transcript_id "gnl|WGS:JAAVVJ|G4P62_T025982"; product "transcript variant X2"; protein_id "KAF7201998.1"; exon_number "13";
CM025025.1	Genbank	CDS	26720050	26720185	.	-	1	gene_id "G4P62_015619"; transcript_id "gnl|WGS:JAAVVJ|G4P62_T025982"; gbkey "CDS"; gene "cep170b"; locus_tag "G4P62_015619"; orig_transcript_id "gnl|WGS:JAAVVJ|G4P62_T025982"; product "transcript variant X2"; protein_id "KAF7201998.1"; exon_number "14";
CM025025.1	Genbank	CDS	26719257	26719352	.	-	0	gene_id "G4P62_015619"; transcript_id "gnl|WGS:JAAVVJ|G4P62_T025982"; gbkey "CDS"; gene "cep170b"; locus_tag "G4P62_015619"; orig_transcript_id "gnl|WGS:JAAVVJ|G4P62_T025982"; product "transcript variant X2"; protein_id "KAF7201998.1"; exon_number "15";
CM025025.1	Genbank	CDS	26719091	26719179	.	-	0	gene_id "G4P62_015619"; transcript_id "gnl|WGS:JAAVVJ|G4P62_T025982"; gbkey "CDS"; gene "cep170b"; locus_tag "G4P62_015619"; orig_transcript_id "gnl|WGS:JAAVVJ|G4P62_T025982"; product "transcript variant X2"; protein_id "KAF7201998.1"; exon_number "16";
CM025025.1	Genbank	CDS	26718907	26719000	.	-	1	gene_id "G4P62_015619"; transcript_id "gnl|WGS:JAAVVJ|G4P62_T025982"; gbkey "CDS"; gene "cep170b"; locus_tag "G4P62_015619"; orig_transcript_id "gnl|WGS:JAAVVJ|G4P62_T025982"; product "transcript variant X2"; protein_id "KAF7201998.1"; exon_number "17";
CM025025.1	Genbank	CDS	26718773	26718824	.	-	0	gene_id "G4P62_015619"; transcript_id "gnl|WGS:JAAVVJ|G4P62_T025982"; gbkey "CDS"; gene "cep170b"; locus_tag "G4P62_015619"; orig_transcript_id "gnl|WGS:JAAVVJ|G4P62_T025982"; product "transcript variant X2"; protein_id "KAF7201998.1"; exon_number "18";
CM025025.1	Genbank	CDS	26718464	26718684	.	-	2	gene_id "G4P62_015619"; transcript_id "gnl|WGS:JAAVVJ|G4P62_T025982"; gbkey "CDS"; gene "cep170b"; locus_tag "G4P62_015619"; orig_transcript_id "gnl|WGS:JAAVVJ|G4P62_T025982"; product "transcript variant X2"; protein_id "KAF7201998.1"; exon_number "19";
CM025025.1	Genbank	start_codon	26735567	26735569	.	-	0	gene_id "G4P62_015619"; transcript_id "gnl|WGS:JAAVVJ|G4P62_T025982"; gbkey "CDS"; gene "cep170b"; locus_tag "G4P62_015619"; orig_transcript_id "gnl|WGS:JAAVVJ|G4P62_T025982"; product "transcript variant X2"; protein_id "KAF7201998.1"; exon_number "2";
CM025025.1	Genbank	stop_codon	26718461	26718463	.	-	0	gene_id "G4P62_015619"; transcript_id "gnl|WGS:JAAVVJ|G4P62_T025982"; gbkey "CDS"; gene "cep170b"; locus_tag "G4P62_015619"; orig_transcript_id "gnl|WGS:JAAVVJ|G4P62_T025982"; product "transcript variant X2"; protein_id "KAF7201998.1"; exon_number "19";
CM025025.1	Genbank	transcript	26717046	26737437	.	-	.	gene_id "G4P62_015619"; transcript_id "gnl|WGS:JAAVVJ|G4P62_T025983"; gbkey "mRNA"; gene "cep170b"; locus_tag "G4P62_015619"; note "transcript variant X6"; orig_protein_id "gnl|WGS:JAAVVJ|G4P62_P025983"; orig_transcript_id "gnl|WGS:JAAVVJ|G4P62_T025983"; product "centrosomal protein 170B"; transcript_biotype "mRNA";
CM025025.1	Genbank	exon	26737102	26737437	.	-	.	gene_id "G4P62_015619"; transcript_id "gnl|WGS:JAAVVJ|G4P62_T025983"; gene "cep170b"; locus_tag "G4P62_015619"; note "transcript variant X6"; orig_protein_id "gnl|WGS:JAAVVJ|G4P62_P025983"; orig_transcript_id "gnl|WGS:JAAVVJ|G4P62_T025983"; product "centrosomal protein 170B"; transcript_biotype "mRNA"; exon_number "1";
CM025025.1	Genbank	exon	26735465	26735602	.	-	.	gene_id "G4P62_015619"; transcript_id "gnl|WGS:JAAVVJ|G4P62_T025983"; gene "cep170b"; locus_tag "G4P62_015619"; note "transcript variant X6"; orig_protein_id "gnl|WGS:JAAVVJ|G4P62_P025983"; orig_transcript_id "gnl|WGS:JAAVVJ|G4P62_T025983"; product "centrosomal protein 170B"; transcript_biotype "mRNA"; exon_number "2";
CM025025.1	Genbank	exon	26733989	26734078	.	-	.	gene_id "G4P62_015619"; transcript_id "gnl|WGS:JAAVVJ|G4P62_T025983"; gene "cep170b"; locus_tag "G4P62_015619"; note "transcript variant X6"; orig_protein_id "gnl|WGS:JAAVVJ|G4P62_P025983"; orig_transcript_id "gnl|WGS:JAAVVJ|G4P62_T025983"; product "centrosomal protein 170B"; transcript_biotype "mRNA"; exon_number "3";
CM025025.1	Genbank	exon	26732720	26732798	.	-	.	gene_id "G4P62_015619"; transcript_id "gnl|WGS:JAAVVJ|G4P62_T025983"; gene "cep170b"; locus_tag "G4P62_015619"; note "transcript variant X6"; orig_protein_id "gnl|WGS:JAAVVJ|G4P62_P025983"; orig_transcript_id "gnl|WGS:JAAVVJ|G4P62_T025983"; product "centrosomal protein 170B"; transcript_biotype "mRNA"; exon_number "4";
CM025025.1	Genbank	exon	26730533	26730591	.	-	.	gene_id "G4P62_015619"; transcript_id "gnl|WGS:JAAVVJ|G4P62_T025983"; gene "cep170b"; locus_tag "G4P62_015619"; note "transcript variant X6"; orig_protein_id "gnl|WGS:JAAVVJ|G4P62_P025983"; orig_transcript_id "gnl|WGS:JAAVVJ|G4P62_T025983"; product "centrosomal protein 170B"; transcript_biotype "mRNA"; exon_number "5";
CM025025.1	Genbank	exon	26729948	26730110	.	-	.	gene_id "G4P62_015619"; transcript_id "gnl|WGS:JAAVVJ|G4P62_T025983"; gene "cep170b"; locus_tag "G4P62_015619"; note "transcript variant X6"; orig_protein_id "gnl|WGS:JAAVVJ|G4P62_P025983"; orig_transcript_id "gnl|WGS:JAAVVJ|G4P62_T025983"; product "centrosomal protein 170B"; transcript_biotype "mRNA"; exon_number "6";
CM025025.1	Genbank	exon	26726199	26726297	.	-	.	gene_id "G4P62_015619"; transcript_id "gnl|WGS:JAAVVJ|G4P62_T025983"; gene "cep170b"; locus_tag "G4P62_015619"; note "transcript variant X6"; orig_protein_id "gnl|WGS:JAAVVJ|G4P62_P025983"; orig_transcript_id "gnl|WGS:JAAVVJ|G4P62_T025983"; product "centrosomal protein 170B"; transcript_biotype "mRNA"; exon_number "7";
CM025025.1	Genbank	exon	26725153	26725632	.	-	.	gene_id "G4P62_015619"; transcript_id "gnl|WGS:JAAVVJ|G4P62_T025983"; gene "cep170b"; locus_tag "G4P62_015619"; note "transcript variant X6"; orig_protein_id "gnl|WGS:JAAVVJ|G4P62_P025983"; orig_transcript_id "gnl|WGS:JAAVVJ|G4P62_T025983"; product "centrosomal protein 170B"; transcript_biotype "mRNA"; exon_number "8";
CM025025.1	Genbank	exon	26724195	26725081	.	-	.	gene_id "G4P62_015619"; transcript_id "gnl|WGS:JAAVVJ|G4P62_T025983"; gene "cep170b"; locus_tag "G4P62_015619"; note "transcript variant X6"; orig_protein_id "gnl|WGS:JAAVVJ|G4P62_P025983"; orig_transcript_id "gnl|WGS:JAAVVJ|G4P62_T025983"; product "centrosomal protein 170B"; transcript_biotype "mRNA"; exon_number "9";
CM025025.1	Genbank	exon	26723441	26723579	.	-	.	gene_id "G4P62_015619"; transcript_id "gnl|WGS:JAAVVJ|G4P62_T025983"; gene "cep170b"; locus_tag "G4P62_015619"; note "transcript variant X6"; orig_protein_id "gnl|WGS:JAAVVJ|G4P62_P025983"; orig_transcript_id "gnl|WGS:JAAVVJ|G4P62_T025983"; product "centrosomal protein 170B"; transcript_biotype "mRNA"; exon_number "10";
CM025025.1	Genbank	exon	26721736	26723334	.	-	.	gene_id "G4P62_015619"; transcript_id "gnl|WGS:JAAVVJ|G4P62_T025983"; gene "cep170b"; locus_tag "G4P62_015619"; note "transcript variant X6"; orig_protein_id "gnl|WGS:JAAVVJ|G4P62_P025983"; orig_transcript_id "gnl|WGS:JAAVVJ|G4P62_T025983"; product "centrosomal protein 170B"; transcript_biotype "mRNA"; exon_number "11";
CM025025.1	Genbank	exon	26720994	26721243	.	-	.	gene_id "G4P62_015619"; transcript_id "gnl|WGS:JAAVVJ|G4P62_T025983"; gene "cep170b"; locus_tag "G4P62_015619"; note "transcript variant X6"; orig_protein_id "gnl|WGS:JAAVVJ|G4P62_P025983"; orig_transcript_id "gnl|WGS:JAAVVJ|G4P62_T025983"; product "centrosomal protein 170B"; transcript_biotype "mRNA"; exon_number "12";
CM025025.1	Genbank	exon	26720050	26720185	.	-	.	gene_id "G4P62_015619"; transcript_id "gnl|WGS:JAAVVJ|G4P62_T025983"; gene "cep170b"; locus_tag "G4P62_015619"; note "transcript variant X6"; orig_protein_id "gnl|WGS:JAAVVJ|G4P62_P025983"; orig_transcript_id "gnl|WGS:JAAVVJ|G4P62_T025983"; product "centrosomal protein 170B"; transcript_biotype "mRNA"; exon_number "13";
CM025025.1	Genbank	exon	26719257	26719352	.	-	.	gene_id "G4P62_015619"; transcript_id "gnl|WGS:JAAVVJ|G4P62_T025983"; gene "cep170b"; locus_tag "G4P62_015619"; note "transcript variant X6"; orig_protein_id "gnl|WGS:JAAVVJ|G4P62_P025983"; orig_transcript_id "gnl|WGS:JAAVVJ|G4P62_T025983"; product "centrosomal protein 170B"; transcript_biotype "mRNA"; exon_number "14";
CM025025.1	Genbank	exon	26719091	26719179	.	-	.	gene_id "G4P62_015619"; transcript_id "gnl|WGS:JAAVVJ|G4P62_T025983"; gene "cep170b"; locus_tag "G4P62_015619"; note "transcript variant X6"; orig_protein_id "gnl|WGS:JAAVVJ|G4P62_P025983"; orig_transcript_id "gnl|WGS:JAAVVJ|G4P62_T025983"; product "centrosomal protein 170B"; transcript_biotype "mRNA"; exon_number "15";
CM025025.1	Genbank	exon	26718907	26719000	.	-	.	gene_id "G4P62_015619"; transcript_id "gnl|WGS:JAAVVJ|G4P62_T025983"; gene "cep170b"; locus_tag "G4P62_015619"; note "transcript variant X6"; orig_protein_id "gnl|WGS:JAAVVJ|G4P62_P025983"; orig_transcript_id "gnl|WGS:JAAVVJ|G4P62_T025983"; product "centrosomal protein 170B"; transcript_biotype "mRNA"; exon_number "16";
CM025025.1	Genbank	exon	26718773	26718824	.	-	.	gene_id "G4P62_015619"; transcript_id "gnl|WGS:JAAVVJ|G4P62_T025983"; gene "cep170b"; locus_tag "G4P62_015619"; note "transcript variant X6"; orig_protein_id "gnl|WGS:JAAVVJ|G4P62_P025983"; orig_transcript_id "gnl|WGS:JAAVVJ|G4P62_T025983"; product "centrosomal protein 170B"; transcript_biotype "mRNA"; exon_number "17";
CM025025.1	Genbank	exon	26717046	26718684	.	-	.	gene_id "G4P62_015619"; transcript_id "gnl|WGS:JAAVVJ|G4P62_T025983"; gene "cep170b"; locus_tag "G4P62_015619"; note "transcript variant X6"; orig_protein_id "gnl|WGS:JAAVVJ|G4P62_P025983"; orig_transcript_id "gnl|WGS:JAAVVJ|G4P62_T025983"; product "centrosomal protein 170B"; transcript_biotype "mRNA"; exon_number "18";
CM025025.1	Genbank	CDS	26735465	26735569	.	-	0	gene_id "G4P62_015619"; transcript_id "gnl|WGS:JAAVVJ|G4P62_T025983"; gbkey "CDS"; gene "cep170b"; locus_tag "G4P62_015619"; orig_transcript_id "gnl|WGS:JAAVVJ|G4P62_T025983"; product "transcript variant X6"; protein_id "KAF7201999.1"; exon_number "2";
CM025025.1	Genbank	CDS	26733989	26734078	.	-	0	gene_id "G4P62_015619"; transcript_id "gnl|WGS:JAAVVJ|G4P62_T025983"; gbkey "CDS"; gene "cep170b"; locus_tag "G4P62_015619"; orig_transcript_id "gnl|WGS:JAAVVJ|G4P62_T025983"; product "transcript variant X6"; protein_id "KAF7201999.1"; exon_number "3";
CM025025.1	Genbank	CDS	26732720	26732798	.	-	0	gene_id "G4P62_015619"; transcript_id "gnl|WGS:JAAVVJ|G4P62_T025983"; gbkey "CDS"; gene "cep170b"; locus_tag "G4P62_015619"; orig_transcript_id "gnl|WGS:JAAVVJ|G4P62_T025983"; product "transcript variant X6"; protein_id "KAF7201999.1"; exon_number "4";
CM025025.1	Genbank	CDS	26730533	26730591	.	-	2	gene_id "G4P62_015619"; transcript_id "gnl|WGS:JAAVVJ|G4P62_T025983"; gbkey "CDS"; gene "cep170b"; locus_tag "G4P62_015619"; orig_transcript_id "gnl|WGS:JAAVVJ|G4P62_T025983"; product "transcript variant X6"; protein_id "KAF7201999.1"; exon_number "5";
CM025025.1	Genbank	CDS	26729948	26730110	.	-	0	gene_id "G4P62_015619"; transcript_id "gnl|WGS:JAAVVJ|G4P62_T025983"; gbkey "CDS"; gene "cep170b"; locus_tag "G4P62_015619"; orig_transcript_id "gnl|WGS:JAAVVJ|G4P62_T025983"; product "transcript variant X6"; protein_id "KAF7201999.1"; exon_number "6";
CM025025.1	Genbank	CDS	26726199	26726297	.	-	2	gene_id "G4P62_015619"; transcript_id "gnl|WGS:JAAVVJ|G4P62_T025983"; gbkey "CDS"; gene "cep170b"; locus_tag "G4P62_015619"; orig_transcript_id "gnl|WGS:JAAVVJ|G4P62_T025983"; product "transcript variant X6"; protein_id "KAF7201999.1"; exon_number "7";
CM025025.1	Genbank	CDS	26725153	26725632	.	-	2	gene_id "G4P62_015619"; transcript_id "gnl|WGS:JAAVVJ|G4P62_T025983"; gbkey "CDS"; gene "cep170b"; locus_tag "G4P62_015619"; orig_transcript_id "gnl|WGS:JAAVVJ|G4P62_T025983"; product "transcript variant X6"; protein_id "KAF7201999.1"; exon_number "8";
CM025025.1	Genbank	CDS	26724195	26725081	.	-	2	gene_id "G4P62_015619"; transcript_id "gnl|WGS:JAAVVJ|G4P62_T025983"; gbkey "CDS"; gene "cep170b"; locus_tag "G4P62_015619"; orig_transcript_id "gnl|WGS:JAAVVJ|G4P62_T025983"; product "transcript variant X6"; protein_id "KAF7201999.1"; exon_number "9";
CM025025.1	Genbank	CDS	26723441	26723579	.	-	0	gene_id "G4P62_015619"; transcript_id "gnl|WGS:JAAVVJ|G4P62_T025983"; gbkey "CDS"; gene "cep170b"; locus_tag "G4P62_015619"; orig_transcript_id "gnl|WGS:JAAVVJ|G4P62_T025983"; product "transcript variant X6"; protein_id "KAF7201999.1"; exon_number "10";
CM025025.1	Genbank	CDS	26721736	26723334	.	-	2	gene_id "G4P62_015619"; transcript_id "gnl|WGS:JAAVVJ|G4P62_T025983"; gbkey "CDS"; gene "cep170b"; locus_tag "G4P62_015619"; orig_transcript_id "gnl|WGS:JAAVVJ|G4P62_T025983"; product "transcript variant X6"; protein_id "KAF7201999.1"; exon_number "11";
CM025025.1	Genbank	CDS	26720994	26721243	.	-	2	gene_id "G4P62_015619"; transcript_id "gnl|WGS:JAAVVJ|G4P62_T025983"; gbkey "CDS"; gene "cep170b"; locus_tag "G4P62_015619"; orig_transcript_id "gnl|WGS:JAAVVJ|G4P62_T025983"; product "transcript variant X6"; protein_id "KAF7201999.1"; exon_number "12";
CM025025.1	Genbank	CDS	26720050	26720185	.	-	1	gene_id "G4P62_015619"; transcript_id "gnl|WGS:JAAVVJ|G4P62_T025983"; gbkey "CDS"; gene "cep170b"; locus_tag "G4P62_015619"; orig_transcript_id "gnl|WGS:JAAVVJ|G4P62_T025983"; product "transcript variant X6"; protein_id "KAF7201999.1"; exon_number "13";
CM025025.1	Genbank	CDS	26719257	26719352	.	-	0	gene_id "G4P62_015619"; transcript_id "gnl|WGS:JAAVVJ|G4P62_T025983"; gbkey "CDS"; gene "cep170b"; locus_tag "G4P62_015619"; orig_transcript_id "gnl|WGS:JAAVVJ|G4P62_T025983"; product "transcript variant X6"; protein_id "KAF7201999.1"; exon_number "14";
CM025025.1	Genbank	CDS	26719091	26719179	.	-	0	gene_id "G4P62_015619"; transcript_id "gnl|WGS:JAAVVJ|G4P62_T025983"; gbkey "CDS"; gene "cep170b"; locus_tag "G4P62_015619"; orig_transcript_id "gnl|WGS:JAAVVJ|G4P62_T025983"; product "transcript variant X6"; protein_id "KAF7201999.1"; exon_number "15";
CM025025.1	Genbank	CDS	26718907	26719000	.	-	1	gene_id "G4P62_015619"; transcript_id "gnl|WGS:JAAVVJ|G4P62_T025983"; gbkey "CDS"; gene "cep170b"; locus_tag "G4P62_015619"; orig_transcript_id "gnl|WGS:JAAVVJ|G4P62_T025983"; product "transcript variant X6"; protein_id "KAF7201999.1"; exon_number "16";
CM025025.1	Genbank	CDS	26718773	26718824	.	-	0	gene_id "G4P62_015619"; transcript_id "gnl|WGS:JAAVVJ|G4P62_T025983"; gbkey "CDS"; gene "cep170b"; locus_tag "G4P62_015619"; orig_transcript_id "gnl|WGS:JAAVVJ|G4P62_T025983"; product "transcript variant X6"; protein_id "KAF7201999.1"; exon_number "17";
CM025025.1	Genbank	CDS	26718464	26718684	.	-	2	gene_id "G4P62_015619"; transcript_id "gnl|WGS:JAAVVJ|G4P62_T025983"; gbkey "CDS"; gene "cep170b"; locus_tag "G4P62_015619"; orig_transcript_id "gnl|WGS:JAAVVJ|G4P62_T025983"; product "transcript variant X6"; protein_id "KAF7201999.1"; exon_number "18";
CM025025.1	Genbank	start_codon	26735567	26735569	.	-	0	gene_id "G4P62_015619"; transcript_id "gnl|WGS:JAAVVJ|G4P62_T025983"; gbkey "CDS"; gene "cep170b"; locus_tag "G4P62_015619"; orig_transcript_id "gnl|WGS:JAAVVJ|G4P62_T025983"; product "transcript variant X6"; protein_id "KAF7201999.1"; exon_number "2";
CM025025.1	Genbank	stop_codon	26718461	26718463	.	-	0	gene_id "G4P62_015619"; transcript_id "gnl|WGS:JAAVVJ|G4P62_T025983"; gbkey "CDS"; gene "cep170b"; locus_tag "G4P62_015619"; orig_transcript_id "gnl|WGS:JAAVVJ|G4P62_T025983"; product "transcript variant X6"; protein_id "KAF7201999.1"; exon_number "18";
CM025025.1	Genbank	transcript	26717046	26737437	.	-	.	gene_id "G4P62_015619"; transcript_id "gnl|WGS:JAAVVJ|G4P62_T025984"; gbkey "mRNA"; gene "cep170b"; locus_tag "G4P62_015619"; note "transcript variant X5"; orig_protein_id "gnl|WGS:JAAVVJ|G4P62_P025984"; orig_transcript_id "gnl|WGS:JAAVVJ|G4P62_T025984"; product "centrosomal protein 170B"; transcript_biotype "mRNA";
CM025025.1	Genbank	exon	26737102	26737437	.	-	.	gene_id "G4P62_015619"; transcript_id "gnl|WGS:JAAVVJ|G4P62_T025984"; gene "cep170b"; locus_tag "G4P62_015619"; note "transcript variant X5"; orig_protein_id "gnl|WGS:JAAVVJ|G4P62_P025984"; orig_transcript_id "gnl|WGS:JAAVVJ|G4P62_T025984"; product "centrosomal protein 170B"; transcript_biotype "mRNA"; exon_number "1";
CM025025.1	Genbank	exon	26735465	26735602	.	-	.	gene_id "G4P62_015619"; transcript_id "gnl|WGS:JAAVVJ|G4P62_T025984"; gene "cep170b"; locus_tag "G4P62_015619"; note "transcript variant X5"; orig_protein_id "gnl|WGS:JAAVVJ|G4P62_P025984"; orig_transcript_id "gnl|WGS:JAAVVJ|G4P62_T025984"; product "centrosomal protein 170B"; transcript_biotype "mRNA"; exon_number "2";
CM025025.1	Genbank	exon	26733989	26734078	.	-	.	gene_id "G4P62_015619"; transcript_id "gnl|WGS:JAAVVJ|G4P62_T025984"; gene "cep170b"; locus_tag "G4P62_015619"; note "transcript variant X5"; orig_protein_id "gnl|WGS:JAAVVJ|G4P62_P025984"; orig_transcript_id "gnl|WGS:JAAVVJ|G4P62_T025984"; product "centrosomal protein 170B"; transcript_biotype "mRNA"; exon_number "3";
CM025025.1	Genbank	exon	26732720	26732798	.	-	.	gene_id "G4P62_015619"; transcript_id "gnl|WGS:JAAVVJ|G4P62_T025984"; gene "cep170b"; locus_tag "G4P62_015619"; note "transcript variant X5"; orig_protein_id "gnl|WGS:JAAVVJ|G4P62_P025984"; orig_transcript_id "gnl|WGS:JAAVVJ|G4P62_T025984"; product "centrosomal protein 170B"; transcript_biotype "mRNA"; exon_number "4";
CM025025.1	Genbank	exon	26730533	26730591	.	-	.	gene_id "G4P62_015619"; transcript_id "gnl|WGS:JAAVVJ|G4P62_T025984"; gene "cep170b"; locus_tag "G4P62_015619"; note "transcript variant X5"; orig_protein_id "gnl|WGS:JAAVVJ|G4P62_P025984"; orig_transcript_id "gnl|WGS:JAAVVJ|G4P62_T025984"; product "centrosomal protein 170B"; transcript_biotype "mRNA"; exon_number "5";
CM025025.1	Genbank	exon	26729948	26730110	.	-	.	gene_id "G4P62_015619"; transcript_id "gnl|WGS:JAAVVJ|G4P62_T025984"; gene "cep170b"; locus_tag "G4P62_015619"; note "transcript variant X5"; orig_protein_id "gnl|WGS:JAAVVJ|G4P62_P025984"; orig_transcript_id "gnl|WGS:JAAVVJ|G4P62_T025984"; product "centrosomal protein 170B"; transcript_biotype "mRNA"; exon_number "6";
CM025025.1	Genbank	exon	26726199	26726297	.	-	.	gene_id "G4P62_015619"; transcript_id "gnl|WGS:JAAVVJ|G4P62_T025984"; gene "cep170b"; locus_tag "G4P62_015619"; note "transcript variant X5"; orig_protein_id "gnl|WGS:JAAVVJ|G4P62_P025984"; orig_transcript_id "gnl|WGS:JAAVVJ|G4P62_T025984"; product "centrosomal protein 170B"; transcript_biotype "mRNA"; exon_number "7";
CM025025.1	Genbank	exon	26725153	26725632	.	-	.	gene_id "G4P62_015619"; transcript_id "gnl|WGS:JAAVVJ|G4P62_T025984"; gene "cep170b"; locus_tag "G4P62_015619"; note "transcript variant X5"; orig_protein_id "gnl|WGS:JAAVVJ|G4P62_P025984"; orig_transcript_id "gnl|WGS:JAAVVJ|G4P62_T025984"; product "centrosomal protein 170B"; transcript_biotype "mRNA"; exon_number "8";
CM025025.1	Genbank	exon	26724195	26725081	.	-	.	gene_id "G4P62_015619"; transcript_id "gnl|WGS:JAAVVJ|G4P62_T025984"; gene "cep170b"; locus_tag "G4P62_015619"; note "transcript variant X5"; orig_protein_id "gnl|WGS:JAAVVJ|G4P62_P025984"; orig_transcript_id "gnl|WGS:JAAVVJ|G4P62_T025984"; product "centrosomal protein 170B"; transcript_biotype "mRNA"; exon_number "9";
CM025025.1	Genbank	exon	26723965	26724111	.	-	.	gene_id "G4P62_015619"; transcript_id "gnl|WGS:JAAVVJ|G4P62_T025984"; gene "cep170b"; locus_tag "G4P62_015619"; note "transcript variant X5"; orig_protein_id "gnl|WGS:JAAVVJ|G4P62_P025984"; orig_transcript_id "gnl|WGS:JAAVVJ|G4P62_T025984"; product "centrosomal protein 170B"; transcript_biotype "mRNA"; exon_number "10";
CM025025.1	Genbank	exon	26723441	26723579	.	-	.	gene_id "G4P62_015619"; transcript_id "gnl|WGS:JAAVVJ|G4P62_T025984"; gene "cep170b"; locus_tag "G4P62_015619"; note "transcript variant X5"; orig_protein_id "gnl|WGS:JAAVVJ|G4P62_P025984"; orig_transcript_id "gnl|WGS:JAAVVJ|G4P62_T025984"; product "centrosomal protein 170B"; transcript_biotype "mRNA"; exon_number "11";
CM025025.1	Genbank	exon	26721736	26723334	.	-	.	gene_id "G4P62_015619"; transcript_id "gnl|WGS:JAAVVJ|G4P62_T025984"; gene "cep170b"; locus_tag "G4P62_015619"; note "transcript variant X5"; orig_protein_id "gnl|WGS:JAAVVJ|G4P62_P025984"; orig_transcript_id "gnl|WGS:JAAVVJ|G4P62_T025984"; product "centrosomal protein 170B"; transcript_biotype "mRNA"; exon_number "12";
CM025025.1	Genbank	exon	26720994	26721138	.	-	.	gene_id "G4P62_015619"; transcript_id "gnl|WGS:JAAVVJ|G4P62_T025984"; gene "cep170b"; locus_tag "G4P62_015619"; note "transcript variant X5"; orig_protein_id "gnl|WGS:JAAVVJ|G4P62_P025984"; orig_transcript_id "gnl|WGS:JAAVVJ|G4P62_T025984"; product "centrosomal protein 170B"; transcript_biotype "mRNA"; exon_number "13";
CM025025.1	Genbank	exon	26720050	26720185	.	-	.	gene_id "G4P62_015619"; transcript_id "gnl|WGS:JAAVVJ|G4P62_T025984"; gene "cep170b"; locus_tag "G4P62_015619"; note "transcript variant X5"; orig_protein_id "gnl|WGS:JAAVVJ|G4P62_P025984"; orig_transcript_id "gnl|WGS:JAAVVJ|G4P62_T025984"; product "centrosomal protein 170B"; transcript_biotype "mRNA"; exon_number "14";
CM025025.1	Genbank	exon	26719257	26719352	.	-	.	gene_id "G4P62_015619"; transcript_id "gnl|WGS:JAAVVJ|G4P62_T025984"; gene "cep170b"; locus_tag "G4P62_015619"; note "transcript variant X5"; orig_protein_id "gnl|WGS:JAAVVJ|G4P62_P025984"; orig_transcript_id "gnl|WGS:JAAVVJ|G4P62_T025984"; product "centrosomal protein 170B"; transcript_biotype "mRNA"; exon_number "15";
CM025025.1	Genbank	exon	26719091	26719179	.	-	.	gene_id "G4P62_015619"; transcript_id "gnl|WGS:JAAVVJ|G4P62_T025984"; gene "cep170b"; locus_tag "G4P62_015619"; note "transcript variant X5"; orig_protein_id "gnl|WGS:JAAVVJ|G4P62_P025984"; orig_transcript_id "gnl|WGS:JAAVVJ|G4P62_T025984"; product "centrosomal protein 170B"; transcript_biotype "mRNA"; exon_number "16";
CM025025.1	Genbank	exon	26718907	26719000	.	-	.	gene_id "G4P62_015619"; transcript_id "gnl|WGS:JAAVVJ|G4P62_T025984"; gene "cep170b"; locus_tag "G4P62_015619"; note "transcript variant X5"; orig_protein_id "gnl|WGS:JAAVVJ|G4P62_P025984"; orig_transcript_id "gnl|WGS:JAAVVJ|G4P62_T025984"; product "centrosomal protein 170B"; transcript_biotype "mRNA"; exon_number "17";
CM025025.1	Genbank	exon	26718773	26718824	.	-	.	gene_id "G4P62_015619"; transcript_id "gnl|WGS:JAAVVJ|G4P62_T025984"; gene "cep170b"; locus_tag "G4P62_015619"; note "transcript variant X5"; orig_protein_id "gnl|WGS:JAAVVJ|G4P62_P025984"; orig_transcript_id "gnl|WGS:JAAVVJ|G4P62_T025984"; product "centrosomal protein 170B"; transcript_biotype "mRNA"; exon_number "18";
CM025025.1	Genbank	exon	26717046	26718684	.	-	.	gene_id "G4P62_015619"; transcript_id "gnl|WGS:JAAVVJ|G4P62_T025984"; gene "cep170b"; locus_tag "G4P62_015619"; note "transcript variant X5"; orig_protein_id "gnl|WGS:JAAVVJ|G4P62_P025984"; orig_transcript_id "gnl|WGS:JAAVVJ|G4P62_T025984"; product "centrosomal protein 170B"; transcript_biotype "mRNA"; exon_number "19";
CM025025.1	Genbank	CDS	26735465	26735569	.	-	0	gene_id "G4P62_015619"; transcript_id "gnl|WGS:JAAVVJ|G4P62_T025984"; gbkey "CDS"; gene "cep170b"; locus_tag "G4P62_015619"; orig_transcript_id "gnl|WGS:JAAVVJ|G4P62_T025984"; product "transcript variant X5"; protein_id "KAF7202000.1"; exon_number "2";
CM025025.1	Genbank	CDS	26733989	26734078	.	-	0	gene_id "G4P62_015619"; transcript_id "gnl|WGS:JAAVVJ|G4P62_T025984"; gbkey "CDS"; gene "cep170b"; locus_tag "G4P62_015619"; orig_transcript_id "gnl|WGS:JAAVVJ|G4P62_T025984"; product "transcript variant X5"; protein_id "KAF7202000.1"; exon_number "3";
CM025025.1	Genbank	CDS	26732720	26732798	.	-	0	gene_id "G4P62_015619"; transcript_id "gnl|WGS:JAAVVJ|G4P62_T025984"; gbkey "CDS"; gene "cep170b"; locus_tag "G4P62_015619"; orig_transcript_id "gnl|WGS:JAAVVJ|G4P62_T025984"; product "transcript variant X5"; protein_id "KAF7202000.1"; exon_number "4";
CM025025.1	Genbank	CDS	26730533	26730591	.	-	2	gene_id "G4P62_015619"; transcript_id "gnl|WGS:JAAVVJ|G4P62_T025984"; gbkey "CDS"; gene "cep170b"; locus_tag "G4P62_015619"; orig_transcript_id "gnl|WGS:JAAVVJ|G4P62_T025984"; product "transcript variant X5"; protein_id "KAF7202000.1"; exon_number "5";
CM025025.1	Genbank	CDS	26729948	26730110	.	-	0	gene_id "G4P62_015619"; transcript_id "gnl|WGS:JAAVVJ|G4P62_T025984"; gbkey "CDS"; gene "cep170b"; locus_tag "G4P62_015619"; orig_transcript_id "gnl|WGS:JAAVVJ|G4P62_T025984"; product "transcript variant X5"; protein_id "KAF7202000.1"; exon_number "6";
CM025025.1	Genbank	CDS	26726199	26726297	.	-	2	gene_id "G4P62_015619"; transcript_id "gnl|WGS:JAAVVJ|G4P62_T025984"; gbkey "CDS"; gene "cep170b"; locus_tag "G4P62_015619"; orig_transcript_id "gnl|WGS:JAAVVJ|G4P62_T025984"; product "transcript variant X5"; protein_id "KAF7202000.1"; exon_number "7";
CM025025.1	Genbank	CDS	26725153	26725632	.	-	2	gene_id "G4P62_015619"; transcript_id "gnl|WGS:JAAVVJ|G4P62_T025984"; gbkey "CDS"; gene "cep170b"; locus_tag "G4P62_015619"; orig_transcript_id "gnl|WGS:JAAVVJ|G4P62_T025984"; product "transcript variant X5"; protein_id "KAF7202000.1"; exon_number "8";
CM025025.1	Genbank	CDS	26724195	26725081	.	-	2	gene_id "G4P62_015619"; transcript_id "gnl|WGS:JAAVVJ|G4P62_T025984"; gbkey "CDS"; gene "cep170b"; locus_tag "G4P62_015619"; orig_transcript_id "gnl|WGS:JAAVVJ|G4P62_T025984"; product "transcript variant X5"; protein_id "KAF7202000.1"; exon_number "9";
CM025025.1	Genbank	CDS	26723965	26724111	.	-	0	gene_id "G4P62_015619"; transcript_id "gnl|WGS:JAAVVJ|G4P62_T025984"; gbkey "CDS"; gene "cep170b"; locus_tag "G4P62_015619"; orig_transcript_id "gnl|WGS:JAAVVJ|G4P62_T025984"; product "transcript variant X5"; protein_id "KAF7202000.1"; exon_number "10";
CM025025.1	Genbank	CDS	26723441	26723579	.	-	0	gene_id "G4P62_015619"; transcript_id "gnl|WGS:JAAVVJ|G4P62_T025984"; gbkey "CDS"; gene "cep170b"; locus_tag "G4P62_015619"; orig_transcript_id "gnl|WGS:JAAVVJ|G4P62_T025984"; product "transcript variant X5"; protein_id "KAF7202000.1"; exon_number "11";
CM025025.1	Genbank	CDS	26721736	26723334	.	-	2	gene_id "G4P62_015619"; transcript_id "gnl|WGS:JAAVVJ|G4P62_T025984"; gbkey "CDS"; gene "cep170b"; locus_tag "G4P62_015619"; orig_transcript_id "gnl|WGS:JAAVVJ|G4P62_T025984"; product "transcript variant X5"; protein_id "KAF7202000.1"; exon_number "12";
CM025025.1	Genbank	CDS	26720994	26721138	.	-	2	gene_id "G4P62_015619"; transcript_id "gnl|WGS:JAAVVJ|G4P62_T025984"; gbkey "CDS"; gene "cep170b"; locus_tag "G4P62_015619"; orig_transcript_id "gnl|WGS:JAAVVJ|G4P62_T025984"; product "transcript variant X5"; protein_id "KAF7202000.1"; exon_number "13";
CM025025.1	Genbank	CDS	26720050	26720185	.	-	1	gene_id "G4P62_015619"; transcript_id "gnl|WGS:JAAVVJ|G4P62_T025984"; gbkey "CDS"; gene "cep170b"; locus_tag "G4P62_015619"; orig_transcript_id "gnl|WGS:JAAVVJ|G4P62_T025984"; product "transcript variant X5"; protein_id "KAF7202000.1"; exon_number "14";
CM025025.1	Genbank	CDS	26719257	26719352	.	-	0	gene_id "G4P62_015619"; transcript_id "gnl|WGS:JAAVVJ|G4P62_T025984"; gbkey "CDS"; gene "cep170b"; locus_tag "G4P62_015619"; orig_transcript_id "gnl|WGS:JAAVVJ|G4P62_T025984"; product "transcript variant X5"; protein_id "KAF7202000.1"; exon_number "15";
CM025025.1	Genbank	CDS	26719091	26719179	.	-	0	gene_id "G4P62_015619"; transcript_id "gnl|WGS:JAAVVJ|G4P62_T025984"; gbkey "CDS"; gene "cep170b"; locus_tag "G4P62_015619"; orig_transcript_id "gnl|WGS:JAAVVJ|G4P62_T025984"; product "transcript variant X5"; protein_id "KAF7202000.1"; exon_number "16";
CM025025.1	Genbank	CDS	26718907	26719000	.	-	1	gene_id "G4P62_015619"; transcript_id "gnl|WGS:JAAVVJ|G4P62_T025984"; gbkey "CDS"; gene "cep170b"; locus_tag "G4P62_015619"; orig_transcript_id "gnl|WGS:JAAVVJ|G4P62_T025984"; product "transcript variant X5"; protein_id "KAF7202000.1"; exon_number "17";
CM025025.1	Genbank	CDS	26718773	26718824	.	-	0	gene_id "G4P62_015619"; transcript_id "gnl|WGS:JAAVVJ|G4P62_T025984"; gbkey "CDS"; gene "cep170b"; locus_tag "G4P62_015619"; orig_transcript_id "gnl|WGS:JAAVVJ|G4P62_T025984"; product "transcript variant X5"; protein_id "KAF7202000.1"; exon_number "18";
CM025025.1	Genbank	CDS	26718464	26718684	.	-	2	gene_id "G4P62_015619"; transcript_id "gnl|WGS:JAAVVJ|G4P62_T025984"; gbkey "CDS"; gene "cep170b"; locus_tag "G4P62_015619"; orig_transcript_id "gnl|WGS:JAAVVJ|G4P62_T025984"; product "transcript variant X5"; protein_id "KAF7202000.1"; exon_number "19";
CM025025.1	Genbank	start_codon	26735567	26735569	.	-	0	gene_id "G4P62_015619"; transcript_id "gnl|WGS:JAAVVJ|G4P62_T025984"; gbkey "CDS"; gene "cep170b"; locus_tag "G4P62_015619"; orig_transcript_id "gnl|WGS:JAAVVJ|G4P62_T025984"; product "transcript variant X5"; protein_id "KAF7202000.1"; exon_number "2";
CM025025.1	Genbank	stop_codon	26718461	26718463	.	-	0	gene_id "G4P62_015619"; transcript_id "gnl|WGS:JAAVVJ|G4P62_T025984"; gbkey "CDS"; gene "cep170b"; locus_tag "G4P62_015619"; orig_transcript_id "gnl|WGS:JAAVVJ|G4P62_T025984"; product "transcript variant X5"; protein_id "KAF7202000.1"; exon_number "19";
CM025025.1	Genbank	transcript	26717046	26737437	.	-	.	gene_id "G4P62_015619"; transcript_id "gnl|WGS:JAAVVJ|G4P62_T025985"; gbkey "mRNA"; gene "cep170b"; locus_tag "G4P62_015619"; note "transcript variant X4"; orig_protein_id "gnl|WGS:JAAVVJ|G4P62_P025985"; orig_transcript_id "gnl|WGS:JAAVVJ|G4P62_T025985"; product "centrosomal protein 170B"; transcript_biotype "mRNA";
CM025025.1	Genbank	exon	26737102	26737437	.	-	.	gene_id "G4P62_015619"; transcript_id "gnl|WGS:JAAVVJ|G4P62_T025985"; gene "cep170b"; locus_tag "G4P62_015619"; note "transcript variant X4"; orig_protein_id "gnl|WGS:JAAVVJ|G4P62_P025985"; orig_transcript_id "gnl|WGS:JAAVVJ|G4P62_T025985"; product "centrosomal protein 170B"; transcript_biotype "mRNA"; exon_number "1";
CM025025.1	Genbank	exon	26735465	26735602	.	-	.	gene_id "G4P62_015619"; transcript_id "gnl|WGS:JAAVVJ|G4P62_T025985"; gene "cep170b"; locus_tag "G4P62_015619"; note "transcript variant X4"; orig_protein_id "gnl|WGS:JAAVVJ|G4P62_P025985"; orig_transcript_id "gnl|WGS:JAAVVJ|G4P62_T025985"; product "centrosomal protein 170B"; transcript_biotype "mRNA"; exon_number "2";
CM025025.1	Genbank	exon	26733989	26734078	.	-	.	gene_id "G4P62_015619"; transcript_id "gnl|WGS:JAAVVJ|G4P62_T025985"; gene "cep170b"; locus_tag "G4P62_015619"; note "transcript variant X4"; orig_protein_id "gnl|WGS:JAAVVJ|G4P62_P025985"; orig_transcript_id "gnl|WGS:JAAVVJ|G4P62_T025985"; product "centrosomal protein 170B"; transcript_biotype "mRNA"; exon_number "3";
CM025025.1	Genbank	exon	26732720	26732798	.	-	.	gene_id "G4P62_015619"; transcript_id "gnl|WGS:JAAVVJ|G4P62_T025985"; gene "cep170b"; locus_tag "G4P62_015619"; note "transcript variant X4"; orig_protein_id "gnl|WGS:JAAVVJ|G4P62_P025985"; orig_transcript_id "gnl|WGS:JAAVVJ|G4P62_T025985"; product "centrosomal protein 170B"; transcript_biotype "mRNA"; exon_number "4";
CM025025.1	Genbank	exon	26730533	26730591	.	-	.	gene_id "G4P62_015619"; transcript_id "gnl|WGS:JAAVVJ|G4P62_T025985"; gene "cep170b"; locus_tag "G4P62_015619"; note "transcript variant X4"; orig_protein_id "gnl|WGS:JAAVVJ|G4P62_P025985"; orig_transcript_id "gnl|WGS:JAAVVJ|G4P62_T025985"; product "centrosomal protein 170B"; transcript_biotype "mRNA"; exon_number "5";
CM025025.1	Genbank	exon	26729948	26730110	.	-	.	gene_id "G4P62_015619"; transcript_id "gnl|WGS:JAAVVJ|G4P62_T025985"; gene "cep170b"; locus_tag "G4P62_015619"; note "transcript variant X4"; orig_protein_id "gnl|WGS:JAAVVJ|G4P62_P025985"; orig_transcript_id "gnl|WGS:JAAVVJ|G4P62_T025985"; product "centrosomal protein 170B"; transcript_biotype "mRNA"; exon_number "6";
CM025025.1	Genbank	exon	26726199	26726297	.	-	.	gene_id "G4P62_015619"; transcript_id "gnl|WGS:JAAVVJ|G4P62_T025985"; gene "cep170b"; locus_tag "G4P62_015619"; note "transcript variant X4"; orig_protein_id "gnl|WGS:JAAVVJ|G4P62_P025985"; orig_transcript_id "gnl|WGS:JAAVVJ|G4P62_T025985"; product "centrosomal protein 170B"; transcript_biotype "mRNA"; exon_number "7";
CM025025.1	Genbank	exon	26725153	26725632	.	-	.	gene_id "G4P62_015619"; transcript_id "gnl|WGS:JAAVVJ|G4P62_T025985"; gene "cep170b"; locus_tag "G4P62_015619"; note "transcript variant X4"; orig_protein_id "gnl|WGS:JAAVVJ|G4P62_P025985"; orig_transcript_id "gnl|WGS:JAAVVJ|G4P62_T025985"; product "centrosomal protein 170B"; transcript_biotype "mRNA"; exon_number "8";
CM025025.1	Genbank	exon	26724195	26725081	.	-	.	gene_id "G4P62_015619"; transcript_id "gnl|WGS:JAAVVJ|G4P62_T025985"; gene "cep170b"; locus_tag "G4P62_015619"; note "transcript variant X4"; orig_protein_id "gnl|WGS:JAAVVJ|G4P62_P025985"; orig_transcript_id "gnl|WGS:JAAVVJ|G4P62_T025985"; product "centrosomal protein 170B"; transcript_biotype "mRNA"; exon_number "9";
CM025025.1	Genbank	exon	26723965	26724111	.	-	.	gene_id "G4P62_015619"; transcript_id "gnl|WGS:JAAVVJ|G4P62_T025985"; gene "cep170b"; locus_tag "G4P62_015619"; note "transcript variant X4"; orig_protein_id "gnl|WGS:JAAVVJ|G4P62_P025985"; orig_transcript_id "gnl|WGS:JAAVVJ|G4P62_T025985"; product "centrosomal protein 170B"; transcript_biotype "mRNA"; exon_number "10";
CM025025.1	Genbank	exon	26723441	26723579	.	-	.	gene_id "G4P62_015619"; transcript_id "gnl|WGS:JAAVVJ|G4P62_T025985"; gene "cep170b"; locus_tag "G4P62_015619"; note "transcript variant X4"; orig_protein_id "gnl|WGS:JAAVVJ|G4P62_P025985"; orig_transcript_id "gnl|WGS:JAAVVJ|G4P62_T025985"; product "centrosomal protein 170B"; transcript_biotype "mRNA"; exon_number "11";
CM025025.1	Genbank	exon	26721736	26723334	.	-	.	gene_id "G4P62_015619"; transcript_id "gnl|WGS:JAAVVJ|G4P62_T025985"; gene "cep170b"; locus_tag "G4P62_015619"; note "transcript variant X4"; orig_protein_id "gnl|WGS:JAAVVJ|G4P62_P025985"; orig_transcript_id "gnl|WGS:JAAVVJ|G4P62_T025985"; product "centrosomal protein 170B"; transcript_biotype "mRNA"; exon_number "12";
CM025025.1	Genbank	exon	26720994	26721243	.	-	.	gene_id "G4P62_015619"; transcript_id "gnl|WGS:JAAVVJ|G4P62_T025985"; gene "cep170b"; locus_tag "G4P62_015619"; note "transcript variant X4"; orig_protein_id "gnl|WGS:JAAVVJ|G4P62_P025985"; orig_transcript_id "gnl|WGS:JAAVVJ|G4P62_T025985"; product "centrosomal protein 170B"; transcript_biotype "mRNA"; exon_number "13";
CM025025.1	Genbank	exon	26720065	26720185	.	-	.	gene_id "G4P62_015619"; transcript_id "gnl|WGS:JAAVVJ|G4P62_T025985"; gene "cep170b"; locus_tag "G4P62_015619"; note "transcript variant X4"; orig_protein_id "gnl|WGS:JAAVVJ|G4P62_P025985"; orig_transcript_id "gnl|WGS:JAAVVJ|G4P62_T025985"; product "centrosomal protein 170B"; transcript_biotype "mRNA"; exon_number "14";
CM025025.1	Genbank	exon	26719257	26719349	.	-	.	gene_id "G4P62_015619"; transcript_id "gnl|WGS:JAAVVJ|G4P62_T025985"; gene "cep170b"; locus_tag "G4P62_015619"; note "transcript variant X4"; orig_protein_id "gnl|WGS:JAAVVJ|G4P62_P025985"; orig_transcript_id "gnl|WGS:JAAVVJ|G4P62_T025985"; product "centrosomal protein 170B"; transcript_biotype "mRNA"; exon_number "15";
CM025025.1	Genbank	exon	26719091	26719179	.	-	.	gene_id "G4P62_015619"; transcript_id "gnl|WGS:JAAVVJ|G4P62_T025985"; gene "cep170b"; locus_tag "G4P62_015619"; note "transcript variant X4"; orig_protein_id "gnl|WGS:JAAVVJ|G4P62_P025985"; orig_transcript_id "gnl|WGS:JAAVVJ|G4P62_T025985"; product "centrosomal protein 170B"; transcript_biotype "mRNA"; exon_number "16";
CM025025.1	Genbank	exon	26718907	26719000	.	-	.	gene_id "G4P62_015619"; transcript_id "gnl|WGS:JAAVVJ|G4P62_T025985"; gene "cep170b"; locus_tag "G4P62_015619"; note "transcript variant X4"; orig_protein_id "gnl|WGS:JAAVVJ|G4P62_P025985"; orig_transcript_id "gnl|WGS:JAAVVJ|G4P62_T025985"; product "centrosomal protein 170B"; transcript_biotype "mRNA"; exon_number "17";
CM025025.1	Genbank	exon	26718773	26718824	.	-	.	gene_id "G4P62_015619"; transcript_id "gnl|WGS:JAAVVJ|G4P62_T025985"; gene "cep170b"; locus_tag "G4P62_015619"; note "transcript variant X4"; orig_protein_id "gnl|WGS:JAAVVJ|G4P62_P025985"; orig_transcript_id "gnl|WGS:JAAVVJ|G4P62_T025985"; product "centrosomal protein 170B"; transcript_biotype "mRNA"; exon_number "18";
CM025025.1	Genbank	exon	26717046	26718684	.	-	.	gene_id "G4P62_015619"; transcript_id "gnl|WGS:JAAVVJ|G4P62_T025985"; gene "cep170b"; locus_tag "G4P62_015619"; note "transcript variant X4"; orig_protein_id "gnl|WGS:JAAVVJ|G4P62_P025985"; orig_transcript_id "gnl|WGS:JAAVVJ|G4P62_T025985"; product "centrosomal protein 170B"; transcript_biotype "mRNA"; exon_number "19";
CM025025.1	Genbank	CDS	26735465	26735569	.	-	0	gene_id "G4P62_015619"; transcript_id "gnl|WGS:JAAVVJ|G4P62_T025985"; gbkey "CDS"; gene "cep170b"; locus_tag "G4P62_015619"; orig_transcript_id "gnl|WGS:JAAVVJ|G4P62_T025985"; product "transcript variant X4"; protein_id "KAF7202001.1"; exon_number "2";
CM025025.1	Genbank	CDS	26733989	26734078	.	-	0	gene_id "G4P62_015619"; transcript_id "gnl|WGS:JAAVVJ|G4P62_T025985"; gbkey "CDS"; gene "cep170b"; locus_tag "G4P62_015619"; orig_transcript_id "gnl|WGS:JAAVVJ|G4P62_T025985"; product "transcript variant X4"; protein_id "KAF7202001.1"; exon_number "3";
CM025025.1	Genbank	CDS	26732720	26732798	.	-	0	gene_id "G4P62_015619"; transcript_id "gnl|WGS:JAAVVJ|G4P62_T025985"; gbkey "CDS"; gene "cep170b"; locus_tag "G4P62_015619"; orig_transcript_id "gnl|WGS:JAAVVJ|G4P62_T025985"; product "transcript variant X4"; protein_id "KAF7202001.1"; exon_number "4";
CM025025.1	Genbank	CDS	26730533	26730591	.	-	2	gene_id "G4P62_015619"; transcript_id "gnl|WGS:JAAVVJ|G4P62_T025985"; gbkey "CDS"; gene "cep170b"; locus_tag "G4P62_015619"; orig_transcript_id "gnl|WGS:JAAVVJ|G4P62_T025985"; product "transcript variant X4"; protein_id "KAF7202001.1"; exon_number "5";
CM025025.1	Genbank	CDS	26729948	26730110	.	-	0	gene_id "G4P62_015619"; transcript_id "gnl|WGS:JAAVVJ|G4P62_T025985"; gbkey "CDS"; gene "cep170b"; locus_tag "G4P62_015619"; orig_transcript_id "gnl|WGS:JAAVVJ|G4P62_T025985"; product "transcript variant X4"; protein_id "KAF7202001.1"; exon_number "6";
CM025025.1	Genbank	CDS	26726199	26726297	.	-	2	gene_id "G4P62_015619"; transcript_id "gnl|WGS:JAAVVJ|G4P62_T025985"; gbkey "CDS"; gene "cep170b"; locus_tag "G4P62_015619"; orig_transcript_id "gnl|WGS:JAAVVJ|G4P62_T025985"; product "transcript variant X4"; protein_id "KAF7202001.1"; exon_number "7";
CM025025.1	Genbank	CDS	26725153	26725632	.	-	2	gene_id "G4P62_015619"; transcript_id "gnl|WGS:JAAVVJ|G4P62_T025985"; gbkey "CDS"; gene "cep170b"; locus_tag "G4P62_015619"; orig_transcript_id "gnl|WGS:JAAVVJ|G4P62_T025985"; product "transcript variant X4"; protein_id "KAF7202001.1"; exon_number "8";
CM025025.1	Genbank	CDS	26724195	26725081	.	-	2	gene_id "G4P62_015619"; transcript_id "gnl|WGS:JAAVVJ|G4P62_T025985"; gbkey "CDS"; gene "cep170b"; locus_tag "G4P62_015619"; orig_transcript_id "gnl|WGS:JAAVVJ|G4P62_T025985"; product "transcript variant X4"; protein_id "KAF7202001.1"; exon_number "9";
CM025025.1	Genbank	CDS	26723965	26724111	.	-	0	gene_id "G4P62_015619"; transcript_id "gnl|WGS:JAAVVJ|G4P62_T025985"; gbkey "CDS"; gene "cep170b"; locus_tag "G4P62_015619"; orig_transcript_id "gnl|WGS:JAAVVJ|G4P62_T025985"; product "transcript variant X4"; protein_id "KAF7202001.1"; exon_number "10";
CM025025.1	Genbank	CDS	26723441	26723579	.	-	0	gene_id "G4P62_015619"; transcript_id "gnl|WGS:JAAVVJ|G4P62_T025985"; gbkey "CDS"; gene "cep170b"; locus_tag "G4P62_015619"; orig_transcript_id "gnl|WGS:JAAVVJ|G4P62_T025985"; product "transcript variant X4"; protein_id "KAF7202001.1"; exon_number "11";
CM025025.1	Genbank	CDS	26721736	26723334	.	-	2	gene_id "G4P62_015619"; transcript_id "gnl|WGS:JAAVVJ|G4P62_T025985"; gbkey "CDS"; gene "cep170b"; locus_tag "G4P62_015619"; orig_transcript_id "gnl|WGS:JAAVVJ|G4P62_T025985"; product "transcript variant X4"; protein_id "KAF7202001.1"; exon_number "12";
CM025025.1	Genbank	CDS	26720994	26721243	.	-	2	gene_id "G4P62_015619"; transcript_id "gnl|WGS:JAAVVJ|G4P62_T025985"; gbkey "CDS"; gene "cep170b"; locus_tag "G4P62_015619"; orig_transcript_id "gnl|WGS:JAAVVJ|G4P62_T025985"; product "transcript variant X4"; protein_id "KAF7202001.1"; exon_number "13";
CM025025.1	Genbank	CDS	26720065	26720185	.	-	1	gene_id "G4P62_015619"; transcript_id "gnl|WGS:JAAVVJ|G4P62_T025985"; gbkey "CDS"; gene "cep170b"; locus_tag "G4P62_015619"; orig_transcript_id "gnl|WGS:JAAVVJ|G4P62_T025985"; product "transcript variant X4"; protein_id "KAF7202001.1"; exon_number "14";
CM025025.1	Genbank	CDS	26719257	26719349	.	-	0	gene_id "G4P62_015619"; transcript_id "gnl|WGS:JAAVVJ|G4P62_T025985"; gbkey "CDS"; gene "cep170b"; locus_tag "G4P62_015619"; orig_transcript_id "gnl|WGS:JAAVVJ|G4P62_T025985"; product "transcript variant X4"; protein_id "KAF7202001.1"; exon_number "15";
CM025025.1	Genbank	CDS	26719091	26719179	.	-	0	gene_id "G4P62_015619"; transcript_id "gnl|WGS:JAAVVJ|G4P62_T025985"; gbkey "CDS"; gene "cep170b"; locus_tag "G4P62_015619"; orig_transcript_id "gnl|WGS:JAAVVJ|G4P62_T025985"; product "transcript variant X4"; protein_id "KAF7202001.1"; exon_number "16";
CM025025.1	Genbank	CDS	26718907	26719000	.	-	1	gene_id "G4P62_015619"; transcript_id "gnl|WGS:JAAVVJ|G4P62_T025985"; gbkey "CDS"; gene "cep170b"; locus_tag "G4P62_015619"; orig_transcript_id "gnl|WGS:JAAVVJ|G4P62_T025985"; product "transcript variant X4"; protein_id "KAF7202001.1"; exon_number "17";
CM025025.1	Genbank	CDS	26718773	26718824	.	-	0	gene_id "G4P62_015619"; transcript_id "gnl|WGS:JAAVVJ|G4P62_T025985"; gbkey "CDS"; gene "cep170b"; locus_tag "G4P62_015619"; orig_transcript_id "gnl|WGS:JAAVVJ|G4P62_T025985"; product "transcript variant X4"; protein_id "KAF7202001.1"; exon_number "18";
CM025025.1	Genbank	CDS	26718464	26718684	.	-	2	gene_id "G4P62_015619"; transcript_id "gnl|WGS:JAAVVJ|G4P62_T025985"; gbkey "CDS"; gene "cep170b"; locus_tag "G4P62_015619"; orig_transcript_id "gnl|WGS:JAAVVJ|G4P62_T025985"; product "transcript variant X4"; protein_id "KAF7202001.1"; exon_number "19";
CM025025.1	Genbank	start_codon	26735567	26735569	.	-	0	gene_id "G4P62_015619"; transcript_id "gnl|WGS:JAAVVJ|G4P62_T025985"; gbkey "CDS"; gene "cep170b"; locus_tag "G4P62_015619"; orig_transcript_id "gnl|WGS:JAAVVJ|G4P62_T025985"; product "transcript variant X4"; protein_id "KAF7202001.1"; exon_number "2";
CM025025.1	Genbank	stop_codon	26718461	26718463	.	-	0	gene_id "G4P62_015619"; transcript_id "gnl|WGS:JAAVVJ|G4P62_T025985"; gbkey "CDS"; gene "cep170b"; locus_tag "G4P62_015619"; orig_transcript_id "gnl|WGS:JAAVVJ|G4P62_T025985"; product "transcript variant X4"; protein_id "KAF7202001.1"; exon_number "19";
CM025025.1	Genbank	transcript	26717046	26737437	.	-	.	gene_id "G4P62_015619"; transcript_id "gnl|WGS:JAAVVJ|G4P62_T025986"; gbkey "mRNA"; gene "cep170b"; locus_tag "G4P62_015619"; note "transcript variant X3"; orig_protein_id "gnl|WGS:JAAVVJ|G4P62_P025986"; orig_transcript_id "gnl|WGS:JAAVVJ|G4P62_T025986"; product "centrosomal protein 170B"; transcript_biotype "mRNA";
CM025025.1	Genbank	exon	26737102	26737437	.	-	.	gene_id "G4P62_015619"; transcript_id "gnl|WGS:JAAVVJ|G4P62_T025986"; gene "cep170b"; locus_tag "G4P62_015619"; note "transcript variant X3"; orig_protein_id "gnl|WGS:JAAVVJ|G4P62_P025986"; orig_transcript_id "gnl|WGS:JAAVVJ|G4P62_T025986"; product "centrosomal protein 170B"; transcript_biotype "mRNA"; exon_number "1";
CM025025.1	Genbank	exon	26735465	26735602	.	-	.	gene_id "G4P62_015619"; transcript_id "gnl|WGS:JAAVVJ|G4P62_T025986"; gene "cep170b"; locus_tag "G4P62_015619"; note "transcript variant X3"; orig_protein_id "gnl|WGS:JAAVVJ|G4P62_P025986"; orig_transcript_id "gnl|WGS:JAAVVJ|G4P62_T025986"; product "centrosomal protein 170B"; transcript_biotype "mRNA"; exon_number "2";
CM025025.1	Genbank	exon	26733989	26734078	.	-	.	gene_id "G4P62_015619"; transcript_id "gnl|WGS:JAAVVJ|G4P62_T025986"; gene "cep170b"; locus_tag "G4P62_015619"; note "transcript variant X3"; orig_protein_id "gnl|WGS:JAAVVJ|G4P62_P025986"; orig_transcript_id "gnl|WGS:JAAVVJ|G4P62_T025986"; product "centrosomal protein 170B"; transcript_biotype "mRNA"; exon_number "3";
CM025025.1	Genbank	exon	26732720	26732798	.	-	.	gene_id "G4P62_015619"; transcript_id "gnl|WGS:JAAVVJ|G4P62_T025986"; gene "cep170b"; locus_tag "G4P62_015619"; note "transcript variant X3"; orig_protein_id "gnl|WGS:JAAVVJ|G4P62_P025986"; orig_transcript_id "gnl|WGS:JAAVVJ|G4P62_T025986"; product "centrosomal protein 170B"; transcript_biotype "mRNA"; exon_number "4";
CM025025.1	Genbank	exon	26730533	26730591	.	-	.	gene_id "G4P62_015619"; transcript_id "gnl|WGS:JAAVVJ|G4P62_T025986"; gene "cep170b"; locus_tag "G4P62_015619"; note "transcript variant X3"; orig_protein_id "gnl|WGS:JAAVVJ|G4P62_P025986"; orig_transcript_id "gnl|WGS:JAAVVJ|G4P62_T025986"; product "centrosomal protein 170B"; transcript_biotype "mRNA"; exon_number "5";
CM025025.1	Genbank	exon	26729948	26730110	.	-	.	gene_id "G4P62_015619"; transcript_id "gnl|WGS:JAAVVJ|G4P62_T025986"; gene "cep170b"; locus_tag "G4P62_015619"; note "transcript variant X3"; orig_protein_id "gnl|WGS:JAAVVJ|G4P62_P025986"; orig_transcript_id "gnl|WGS:JAAVVJ|G4P62_T025986"; product "centrosomal protein 170B"; transcript_biotype "mRNA"; exon_number "6";
CM025025.1	Genbank	exon	26726199	26726297	.	-	.	gene_id "G4P62_015619"; transcript_id "gnl|WGS:JAAVVJ|G4P62_T025986"; gene "cep170b"; locus_tag "G4P62_015619"; note "transcript variant X3"; orig_protein_id "gnl|WGS:JAAVVJ|G4P62_P025986"; orig_transcript_id "gnl|WGS:JAAVVJ|G4P62_T025986"; product "centrosomal protein 170B"; transcript_biotype "mRNA"; exon_number "7";
CM025025.1	Genbank	exon	26725153	26725632	.	-	.	gene_id "G4P62_015619"; transcript_id "gnl|WGS:JAAVVJ|G4P62_T025986"; gene "cep170b"; locus_tag "G4P62_015619"; note "transcript variant X3"; orig_protein_id "gnl|WGS:JAAVVJ|G4P62_P025986"; orig_transcript_id "gnl|WGS:JAAVVJ|G4P62_T025986"; product "centrosomal protein 170B"; transcript_biotype "mRNA"; exon_number "8";
CM025025.1	Genbank	exon	26724195	26725081	.	-	.	gene_id "G4P62_015619"; transcript_id "gnl|WGS:JAAVVJ|G4P62_T025986"; gene "cep170b"; locus_tag "G4P62_015619"; note "transcript variant X3"; orig_protein_id "gnl|WGS:JAAVVJ|G4P62_P025986"; orig_transcript_id "gnl|WGS:JAAVVJ|G4P62_T025986"; product "centrosomal protein 170B"; transcript_biotype "mRNA"; exon_number "9";
CM025025.1	Genbank	exon	26723965	26724111	.	-	.	gene_id "G4P62_015619"; transcript_id "gnl|WGS:JAAVVJ|G4P62_T025986"; gene "cep170b"; locus_tag "G4P62_015619"; note "transcript variant X3"; orig_protein_id "gnl|WGS:JAAVVJ|G4P62_P025986"; orig_transcript_id "gnl|WGS:JAAVVJ|G4P62_T025986"; product "centrosomal protein 170B"; transcript_biotype "mRNA"; exon_number "10";
CM025025.1	Genbank	exon	26723441	26723579	.	-	.	gene_id "G4P62_015619"; transcript_id "gnl|WGS:JAAVVJ|G4P62_T025986"; gene "cep170b"; locus_tag "G4P62_015619"; note "transcript variant X3"; orig_protein_id "gnl|WGS:JAAVVJ|G4P62_P025986"; orig_transcript_id "gnl|WGS:JAAVVJ|G4P62_T025986"; product "centrosomal protein 170B"; transcript_biotype "mRNA"; exon_number "11";
CM025025.1	Genbank	exon	26721736	26723334	.	-	.	gene_id "G4P62_015619"; transcript_id "gnl|WGS:JAAVVJ|G4P62_T025986"; gene "cep170b"; locus_tag "G4P62_015619"; note "transcript variant X3"; orig_protein_id "gnl|WGS:JAAVVJ|G4P62_P025986"; orig_transcript_id "gnl|WGS:JAAVVJ|G4P62_T025986"; product "centrosomal protein 170B"; transcript_biotype "mRNA"; exon_number "12";
CM025025.1	Genbank	exon	26720994	26721243	.	-	.	gene_id "G4P62_015619"; transcript_id "gnl|WGS:JAAVVJ|G4P62_T025986"; gene "cep170b"; locus_tag "G4P62_015619"; note "transcript variant X3"; orig_protein_id "gnl|WGS:JAAVVJ|G4P62_P025986"; orig_transcript_id "gnl|WGS:JAAVVJ|G4P62_T025986"; product "centrosomal protein 170B"; transcript_biotype "mRNA"; exon_number "13";
CM025025.1	Genbank	exon	26720065	26720185	.	-	.	gene_id "G4P62_015619"; transcript_id "gnl|WGS:JAAVVJ|G4P62_T025986"; gene "cep170b"; locus_tag "G4P62_015619"; note "transcript variant X3"; orig_protein_id "gnl|WGS:JAAVVJ|G4P62_P025986"; orig_transcript_id "gnl|WGS:JAAVVJ|G4P62_T025986"; product "centrosomal protein 170B"; transcript_biotype "mRNA"; exon_number "14";
CM025025.1	Genbank	exon	26719257	26719352	.	-	.	gene_id "G4P62_015619"; transcript_id "gnl|WGS:JAAVVJ|G4P62_T025986"; gene "cep170b"; locus_tag "G4P62_015619"; note "transcript variant X3"; orig_protein_id "gnl|WGS:JAAVVJ|G4P62_P025986"; orig_transcript_id "gnl|WGS:JAAVVJ|G4P62_T025986"; product "centrosomal protein 170B"; transcript_biotype "mRNA"; exon_number "15";
CM025025.1	Genbank	exon	26719091	26719179	.	-	.	gene_id "G4P62_015619"; transcript_id "gnl|WGS:JAAVVJ|G4P62_T025986"; gene "cep170b"; locus_tag "G4P62_015619"; note "transcript variant X3"; orig_protein_id "gnl|WGS:JAAVVJ|G4P62_P025986"; orig_transcript_id "gnl|WGS:JAAVVJ|G4P62_T025986"; product "centrosomal protein 170B"; transcript_biotype "mRNA"; exon_number "16";
CM025025.1	Genbank	exon	26718907	26719000	.	-	.	gene_id "G4P62_015619"; transcript_id "gnl|WGS:JAAVVJ|G4P62_T025986"; gene "cep170b"; locus_tag "G4P62_015619"; note "transcript variant X3"; orig_protein_id "gnl|WGS:JAAVVJ|G4P62_P025986"; orig_transcript_id "gnl|WGS:JAAVVJ|G4P62_T025986"; product "centrosomal protein 170B"; transcript_biotype "mRNA"; exon_number "17";
CM025025.1	Genbank	exon	26718773	26718824	.	-	.	gene_id "G4P62_015619"; transcript_id "gnl|WGS:JAAVVJ|G4P62_T025986"; gene "cep170b"; locus_tag "G4P62_015619"; note "transcript variant X3"; orig_protein_id "gnl|WGS:JAAVVJ|G4P62_P025986"; orig_transcript_id "gnl|WGS:JAAVVJ|G4P62_T025986"; product "centrosomal protein 170B"; transcript_biotype "mRNA"; exon_number "18";
CM025025.1	Genbank	exon	26717046	26718684	.	-	.	gene_id "G4P62_015619"; transcript_id "gnl|WGS:JAAVVJ|G4P62_T025986"; gene "cep170b"; locus_tag "G4P62_015619"; note "transcript variant X3"; orig_protein_id "gnl|WGS:JAAVVJ|G4P62_P025986"; orig_transcript_id "gnl|WGS:JAAVVJ|G4P62_T025986"; product "centrosomal protein 170B"; transcript_biotype "mRNA"; exon_number "19";
CM025025.1	Genbank	CDS	26735465	26735569	.	-	0	gene_id "G4P62_015619"; transcript_id "gnl|WGS:JAAVVJ|G4P62_T025986"; gbkey "CDS"; gene "cep170b"; locus_tag "G4P62_015619"; orig_transcript_id "gnl|WGS:JAAVVJ|G4P62_T025986"; product "transcript variant X3"; protein_id "KAF7202002.1"; exon_number "2";
CM025025.1	Genbank	CDS	26733989	26734078	.	-	0	gene_id "G4P62_015619"; transcript_id "gnl|WGS:JAAVVJ|G4P62_T025986"; gbkey "CDS"; gene "cep170b"; locus_tag "G4P62_015619"; orig_transcript_id "gnl|WGS:JAAVVJ|G4P62_T025986"; product "transcript variant X3"; protein_id "KAF7202002.1"; exon_number "3";
CM025025.1	Genbank	CDS	26732720	26732798	.	-	0	gene_id "G4P62_015619"; transcript_id "gnl|WGS:JAAVVJ|G4P62_T025986"; gbkey "CDS"; gene "cep170b"; locus_tag "G4P62_015619"; orig_transcript_id "gnl|WGS:JAAVVJ|G4P62_T025986"; product "transcript variant X3"; protein_id "KAF7202002.1"; exon_number "4";
CM025025.1	Genbank	CDS	26730533	26730591	.	-	2	gene_id "G4P62_015619"; transcript_id "gnl|WGS:JAAVVJ|G4P62_T025986"; gbkey "CDS"; gene "cep170b"; locus_tag "G4P62_015619"; orig_transcript_id "gnl|WGS:JAAVVJ|G4P62_T025986"; product "transcript variant X3"; protein_id "KAF7202002.1"; exon_number "5";
CM025025.1	Genbank	CDS	26729948	26730110	.	-	0	gene_id "G4P62_015619"; transcript_id "gnl|WGS:JAAVVJ|G4P62_T025986"; gbkey "CDS"; gene "cep170b"; locus_tag "G4P62_015619"; orig_transcript_id "gnl|WGS:JAAVVJ|G4P62_T025986"; product "transcript variant X3"; protein_id "KAF7202002.1"; exon_number "6";
CM025025.1	Genbank	CDS	26726199	26726297	.	-	2	gene_id "G4P62_015619"; transcript_id "gnl|WGS:JAAVVJ|G4P62_T025986"; gbkey "CDS"; gene "cep170b"; locus_tag "G4P62_015619"; orig_transcript_id "gnl|WGS:JAAVVJ|G4P62_T025986"; product "transcript variant X3"; protein_id "KAF7202002.1"; exon_number "7";
CM025025.1	Genbank	CDS	26725153	26725632	.	-	2	gene_id "G4P62_015619"; transcript_id "gnl|WGS:JAAVVJ|G4P62_T025986"; gbkey "CDS"; gene "cep170b"; locus_tag "G4P62_015619"; orig_transcript_id "gnl|WGS:JAAVVJ|G4P62_T025986"; product "transcript variant X3"; protein_id "KAF7202002.1"; exon_number "8";
CM025025.1	Genbank	CDS	26724195	26725081	.	-	2	gene_id "G4P62_015619"; transcript_id "gnl|WGS:JAAVVJ|G4P62_T025986"; gbkey "CDS"; gene "cep170b"; locus_tag "G4P62_015619"; orig_transcript_id "gnl|WGS:JAAVVJ|G4P62_T025986"; product "transcript variant X3"; protein_id "KAF7202002.1"; exon_number "9";
CM025025.1	Genbank	CDS	26723965	26724111	.	-	0	gene_id "G4P62_015619"; transcript_id "gnl|WGS:JAAVVJ|G4P62_T025986"; gbkey "CDS"; gene "cep170b"; locus_tag "G4P62_015619"; orig_transcript_id "gnl|WGS:JAAVVJ|G4P62_T025986"; product "transcript variant X3"; protein_id "KAF7202002.1"; exon_number "10";
CM025025.1	Genbank	CDS	26723441	26723579	.	-	0	gene_id "G4P62_015619"; transcript_id "gnl|WGS:JAAVVJ|G4P62_T025986"; gbkey "CDS"; gene "cep170b"; locus_tag "G4P62_015619"; orig_transcript_id "gnl|WGS:JAAVVJ|G4P62_T025986"; product "transcript variant X3"; protein_id "KAF7202002.1"; exon_number "11";
CM025025.1	Genbank	CDS	26721736	26723334	.	-	2	gene_id "G4P62_015619"; transcript_id "gnl|WGS:JAAVVJ|G4P62_T025986"; gbkey "CDS"; gene "cep170b"; locus_tag "G4P62_015619"; orig_transcript_id "gnl|WGS:JAAVVJ|G4P62_T025986"; product "transcript variant X3"; protein_id "KAF7202002.1"; exon_number "12";
CM025025.1	Genbank	CDS	26720994	26721243	.	-	2	gene_id "G4P62_015619"; transcript_id "gnl|WGS:JAAVVJ|G4P62_T025986"; gbkey "CDS"; gene "cep170b"; locus_tag "G4P62_015619"; orig_transcript_id "gnl|WGS:JAAVVJ|G4P62_T025986"; product "transcript variant X3"; protein_id "KAF7202002.1"; exon_number "13";
CM025025.1	Genbank	CDS	26720065	26720185	.	-	1	gene_id "G4P62_015619"; transcript_id "gnl|WGS:JAAVVJ|G4P62_T025986"; gbkey "CDS"; gene "cep170b"; locus_tag "G4P62_015619"; orig_transcript_id "gnl|WGS:JAAVVJ|G4P62_T025986"; product "transcript variant X3"; protein_id "KAF7202002.1"; exon_number "14";
CM025025.1	Genbank	CDS	26719257	26719352	.	-	0	gene_id "G4P62_015619"; transcript_id "gnl|WGS:JAAVVJ|G4P62_T025986"; gbkey "CDS"; gene "cep170b"; locus_tag "G4P62_015619"; orig_transcript_id "gnl|WGS:JAAVVJ|G4P62_T025986"; product "transcript variant X3"; protein_id "KAF7202002.1"; exon_number "15";
CM025025.1	Genbank	CDS	26719091	26719179	.	-	0	gene_id "G4P62_015619"; transcript_id "gnl|WGS:JAAVVJ|G4P62_T025986"; gbkey "CDS"; gene "cep170b"; locus_tag "G4P62_015619"; orig_transcript_id "gnl|WGS:JAAVVJ|G4P62_T025986"; product "transcript variant X3"; protein_id "KAF7202002.1"; exon_number "16";
CM025025.1	Genbank	CDS	26718907	26719000	.	-	1	gene_id "G4P62_015619"; transcript_id "gnl|WGS:JAAVVJ|G4P62_T025986"; gbkey "CDS"; gene "cep170b"; locus_tag "G4P62_015619"; orig_transcript_id "gnl|WGS:JAAVVJ|G4P62_T025986"; product "transcript variant X3"; protein_id "KAF7202002.1"; exon_number "17";
CM025025.1	Genbank	CDS	26718773	26718824	.	-	0	gene_id "G4P62_015619"; transcript_id "gnl|WGS:JAAVVJ|G4P62_T025986"; gbkey "CDS"; gene "cep170b"; locus_tag "G4P62_015619"; orig_transcript_id "gnl|WGS:JAAVVJ|G4P62_T025986"; product "transcript variant X3"; protein_id "KAF7202002.1"; exon_number "18";
CM025025.1	Genbank	CDS	26718464	26718684	.	-	2	gene_id "G4P62_015619"; transcript_id "gnl|WGS:JAAVVJ|G4P62_T025986"; gbkey "CDS"; gene "cep170b"; locus_tag "G4P62_015619"; orig_transcript_id "gnl|WGS:JAAVVJ|G4P62_T025986"; product "transcript variant X3"; protein_id "KAF7202002.1"; exon_number "19";
CM025025.1	Genbank	start_codon	26735567	26735569	.	-	0	gene_id "G4P62_015619"; transcript_id "gnl|WGS:JAAVVJ|G4P62_T025986"; gbkey "CDS"; gene "cep170b"; locus_tag "G4P62_015619"; orig_transcript_id "gnl|WGS:JAAVVJ|G4P62_T025986"; product "transcript variant X3"; protein_id "KAF7202002.1"; exon_number "2";
CM025025.1	Genbank	stop_codon	26718461	26718463	.	-	0	gene_id "G4P62_015619"; transcript_id "gnl|WGS:JAAVVJ|G4P62_T025986"; gbkey "CDS"; gene "cep170b"; locus_tag "G4P62_015619"; orig_transcript_id "gnl|WGS:JAAVVJ|G4P62_T025986"; product "transcript variant X3"; protein_id "KAF7202002.1"; exon_number "19";
CM025025.1	Genbank	transcript	26717046	26737437	.	-	.	gene_id "G4P62_015619"; transcript_id "gnl|WGS:JAAVVJ|G4P62_T025987"; gbkey "mRNA"; gene "cep170b"; locus_tag "G4P62_015619"; note "transcript variant X1"; orig_protein_id "gnl|WGS:JAAVVJ|G4P62_P025987"; orig_transcript_id "gnl|WGS:JAAVVJ|G4P62_T025987"; product "centrosomal protein 170B"; transcript_biotype "mRNA";
CM025025.1	Genbank	exon	26737102	26737437	.	-	.	gene_id "G4P62_015619"; transcript_id "gnl|WGS:JAAVVJ|G4P62_T025987"; gene "cep170b"; locus_tag "G4P62_015619"; note "transcript variant X1"; orig_protein_id "gnl|WGS:JAAVVJ|G4P62_P025987"; orig_transcript_id "gnl|WGS:JAAVVJ|G4P62_T025987"; product "centrosomal protein 170B"; transcript_biotype "mRNA"; exon_number "1";
CM025025.1	Genbank	exon	26735465	26735602	.	-	.	gene_id "G4P62_015619"; transcript_id "gnl|WGS:JAAVVJ|G4P62_T025987"; gene "cep170b"; locus_tag "G4P62_015619"; note "transcript variant X1"; orig_protein_id "gnl|WGS:JAAVVJ|G4P62_P025987"; orig_transcript_id "gnl|WGS:JAAVVJ|G4P62_T025987"; product "centrosomal protein 170B"; transcript_biotype "mRNA"; exon_number "2";
CM025025.1	Genbank	exon	26733989	26734078	.	-	.	gene_id "G4P62_015619"; transcript_id "gnl|WGS:JAAVVJ|G4P62_T025987"; gene "cep170b"; locus_tag "G4P62_015619"; note "transcript variant X1"; orig_protein_id "gnl|WGS:JAAVVJ|G4P62_P025987"; orig_transcript_id "gnl|WGS:JAAVVJ|G4P62_T025987"; product "centrosomal protein 170B"; transcript_biotype "mRNA"; exon_number "3";
CM025025.1	Genbank	exon	26732720	26732798	.	-	.	gene_id "G4P62_015619"; transcript_id "gnl|WGS:JAAVVJ|G4P62_T025987"; gene "cep170b"; locus_tag "G4P62_015619"; note "transcript variant X1"; orig_protein_id "gnl|WGS:JAAVVJ|G4P62_P025987"; orig_transcript_id "gnl|WGS:JAAVVJ|G4P62_T025987"; product "centrosomal protein 170B"; transcript_biotype "mRNA"; exon_number "4";
CM025025.1	Genbank	exon	26730533	26730591	.	-	.	gene_id "G4P62_015619"; transcript_id "gnl|WGS:JAAVVJ|G4P62_T025987"; gene "cep170b"; locus_tag "G4P62_015619"; note "transcript variant X1"; orig_protein_id "gnl|WGS:JAAVVJ|G4P62_P025987"; orig_transcript_id "gnl|WGS:JAAVVJ|G4P62_T025987"; product "centrosomal protein 170B"; transcript_biotype "mRNA"; exon_number "5";
CM025025.1	Genbank	exon	26729948	26730110	.	-	.	gene_id "G4P62_015619"; transcript_id "gnl|WGS:JAAVVJ|G4P62_T025987"; gene "cep170b"; locus_tag "G4P62_015619"; note "transcript variant X1"; orig_protein_id "gnl|WGS:JAAVVJ|G4P62_P025987"; orig_transcript_id "gnl|WGS:JAAVVJ|G4P62_T025987"; product "centrosomal protein 170B"; transcript_biotype "mRNA"; exon_number "6";
CM025025.1	Genbank	exon	26726199	26726297	.	-	.	gene_id "G4P62_015619"; transcript_id "gnl|WGS:JAAVVJ|G4P62_T025987"; gene "cep170b"; locus_tag "G4P62_015619"; note "transcript variant X1"; orig_protein_id "gnl|WGS:JAAVVJ|G4P62_P025987"; orig_transcript_id "gnl|WGS:JAAVVJ|G4P62_T025987"; product "centrosomal protein 170B"; transcript_biotype "mRNA"; exon_number "7";
CM025025.1	Genbank	exon	26725153	26725632	.	-	.	gene_id "G4P62_015619"; transcript_id "gnl|WGS:JAAVVJ|G4P62_T025987"; gene "cep170b"; locus_tag "G4P62_015619"; note "transcript variant X1"; orig_protein_id "gnl|WGS:JAAVVJ|G4P62_P025987"; orig_transcript_id "gnl|WGS:JAAVVJ|G4P62_T025987"; product "centrosomal protein 170B"; transcript_biotype "mRNA"; exon_number "8";
CM025025.1	Genbank	exon	26724195	26725081	.	-	.	gene_id "G4P62_015619"; transcript_id "gnl|WGS:JAAVVJ|G4P62_T025987"; gene "cep170b"; locus_tag "G4P62_015619"; note "transcript variant X1"; orig_protein_id "gnl|WGS:JAAVVJ|G4P62_P025987"; orig_transcript_id "gnl|WGS:JAAVVJ|G4P62_T025987"; product "centrosomal protein 170B"; transcript_biotype "mRNA"; exon_number "9";
CM025025.1	Genbank	exon	26723965	26724111	.	-	.	gene_id "G4P62_015619"; transcript_id "gnl|WGS:JAAVVJ|G4P62_T025987"; gene "cep170b"; locus_tag "G4P62_015619"; note "transcript variant X1"; orig_protein_id "gnl|WGS:JAAVVJ|G4P62_P025987"; orig_transcript_id "gnl|WGS:JAAVVJ|G4P62_T025987"; product "centrosomal protein 170B"; transcript_biotype "mRNA"; exon_number "10";
CM025025.1	Genbank	exon	26723441	26723579	.	-	.	gene_id "G4P62_015619"; transcript_id "gnl|WGS:JAAVVJ|G4P62_T025987"; gene "cep170b"; locus_tag "G4P62_015619"; note "transcript variant X1"; orig_protein_id "gnl|WGS:JAAVVJ|G4P62_P025987"; orig_transcript_id "gnl|WGS:JAAVVJ|G4P62_T025987"; product "centrosomal protein 170B"; transcript_biotype "mRNA"; exon_number "11";
CM025025.1	Genbank	exon	26721736	26723334	.	-	.	gene_id "G4P62_015619"; transcript_id "gnl|WGS:JAAVVJ|G4P62_T025987"; gene "cep170b"; locus_tag "G4P62_015619"; note "transcript variant X1"; orig_protein_id "gnl|WGS:JAAVVJ|G4P62_P025987"; orig_transcript_id "gnl|WGS:JAAVVJ|G4P62_T025987"; product "centrosomal protein 170B"; transcript_biotype "mRNA"; exon_number "12";
CM025025.1	Genbank	exon	26720994	26721243	.	-	.	gene_id "G4P62_015619"; transcript_id "gnl|WGS:JAAVVJ|G4P62_T025987"; gene "cep170b"; locus_tag "G4P62_015619"; note "transcript variant X1"; orig_protein_id "gnl|WGS:JAAVVJ|G4P62_P025987"; orig_transcript_id "gnl|WGS:JAAVVJ|G4P62_T025987"; product "centrosomal protein 170B"; transcript_biotype "mRNA"; exon_number "13";
CM025025.1	Genbank	exon	26720050	26720185	.	-	.	gene_id "G4P62_015619"; transcript_id "gnl|WGS:JAAVVJ|G4P62_T025987"; gene "cep170b"; locus_tag "G4P62_015619"; note "transcript variant X1"; orig_protein_id "gnl|WGS:JAAVVJ|G4P62_P025987"; orig_transcript_id "gnl|WGS:JAAVVJ|G4P62_T025987"; product "centrosomal protein 170B"; transcript_biotype "mRNA"; exon_number "14";
CM025025.1	Genbank	exon	26719257	26719352	.	-	.	gene_id "G4P62_015619"; transcript_id "gnl|WGS:JAAVVJ|G4P62_T025987"; gene "cep170b"; locus_tag "G4P62_015619"; note "transcript variant X1"; orig_protein_id "gnl|WGS:JAAVVJ|G4P62_P025987"; orig_transcript_id "gnl|WGS:JAAVVJ|G4P62_T025987"; product "centrosomal protein 170B"; transcript_biotype "mRNA"; exon_number "15";
CM025025.1	Genbank	exon	26719091	26719179	.	-	.	gene_id "G4P62_015619"; transcript_id "gnl|WGS:JAAVVJ|G4P62_T025987"; gene "cep170b"; locus_tag "G4P62_015619"; note "transcript variant X1"; orig_protein_id "gnl|WGS:JAAVVJ|G4P62_P025987"; orig_transcript_id "gnl|WGS:JAAVVJ|G4P62_T025987"; product "centrosomal protein 170B"; transcript_biotype "mRNA"; exon_number "16";
CM025025.1	Genbank	exon	26718907	26719000	.	-	.	gene_id "G4P62_015619"; transcript_id "gnl|WGS:JAAVVJ|G4P62_T025987"; gene "cep170b"; locus_tag "G4P62_015619"; note "transcript variant X1"; orig_protein_id "gnl|WGS:JAAVVJ|G4P62_P025987"; orig_transcript_id "gnl|WGS:JAAVVJ|G4P62_T025987"; product "centrosomal protein 170B"; transcript_biotype "mRNA"; exon_number "17";
CM025025.1	Genbank	exon	26718773	26718824	.	-	.	gene_id "G4P62_015619"; transcript_id "gnl|WGS:JAAVVJ|G4P62_T025987"; gene "cep170b"; locus_tag "G4P62_015619"; note "transcript variant X1"; orig_protein_id "gnl|WGS:JAAVVJ|G4P62_P025987"; orig_transcript_id "gnl|WGS:JAAVVJ|G4P62_T025987"; product "centrosomal protein 170B"; transcript_biotype "mRNA"; exon_number "18";
CM025025.1	Genbank	exon	26717046	26718684	.	-	.	gene_id "G4P62_015619"; transcript_id "gnl|WGS:JAAVVJ|G4P62_T025987"; gene "cep170b"; locus_tag "G4P62_015619"; note "transcript variant X1"; orig_protein_id "gnl|WGS:JAAVVJ|G4P62_P025987"; orig_transcript_id "gnl|WGS:JAAVVJ|G4P62_T025987"; product "centrosomal protein 170B"; transcript_biotype "mRNA"; exon_number "19";
CM025025.1	Genbank	CDS	26735465	26735569	.	-	0	gene_id "G4P62_015619"; transcript_id "gnl|WGS:JAAVVJ|G4P62_T025987"; gbkey "CDS"; gene "cep170b"; locus_tag "G4P62_015619"; orig_transcript_id "gnl|WGS:JAAVVJ|G4P62_T025987"; product "transcript variant X1"; protein_id "KAF7202003.1"; exon_number "2";
CM025025.1	Genbank	CDS	26733989	26734078	.	-	0	gene_id "G4P62_015619"; transcript_id "gnl|WGS:JAAVVJ|G4P62_T025987"; gbkey "CDS"; gene "cep170b"; locus_tag "G4P62_015619"; orig_transcript_id "gnl|WGS:JAAVVJ|G4P62_T025987"; product "transcript variant X1"; protein_id "KAF7202003.1"; exon_number "3";
CM025025.1	Genbank	CDS	26732720	26732798	.	-	0	gene_id "G4P62_015619"; transcript_id "gnl|WGS:JAAVVJ|G4P62_T025987"; gbkey "CDS"; gene "cep170b"; locus_tag "G4P62_015619"; orig_transcript_id "gnl|WGS:JAAVVJ|G4P62_T025987"; product "transcript variant X1"; protein_id "KAF7202003.1"; exon_number "4";
CM025025.1	Genbank	CDS	26730533	26730591	.	-	2	gene_id "G4P62_015619"; transcript_id "gnl|WGS:JAAVVJ|G4P62_T025987"; gbkey "CDS"; gene "cep170b"; locus_tag "G4P62_015619"; orig_transcript_id "gnl|WGS:JAAVVJ|G4P62_T025987"; product "transcript variant X1"; protein_id "KAF7202003.1"; exon_number "5";
CM025025.1	Genbank	CDS	26729948	26730110	.	-	0	gene_id "G4P62_015619"; transcript_id "gnl|WGS:JAAVVJ|G4P62_T025987"; gbkey "CDS"; gene "cep170b"; locus_tag "G4P62_015619"; orig_transcript_id "gnl|WGS:JAAVVJ|G4P62_T025987"; product "transcript variant X1"; protein_id "KAF7202003.1"; exon_number "6";
CM025025.1	Genbank	CDS	26726199	26726297	.	-	2	gene_id "G4P62_015619"; transcript_id "gnl|WGS:JAAVVJ|G4P62_T025987"; gbkey "CDS"; gene "cep170b"; locus_tag "G4P62_015619"; orig_transcript_id "gnl|WGS:JAAVVJ|G4P62_T025987"; product "transcript variant X1"; protein_id "KAF7202003.1"; exon_number "7";
CM025025.1	Genbank	CDS	26725153	26725632	.	-	2	gene_id "G4P62_015619"; transcript_id "gnl|WGS:JAAVVJ|G4P62_T025987"; gbkey "CDS"; gene "cep170b"; locus_tag "G4P62_015619"; orig_transcript_id "gnl|WGS:JAAVVJ|G4P62_T025987"; product "transcript variant X1"; protein_id "KAF7202003.1"; exon_number "8";
CM025025.1	Genbank	CDS	26724195	26725081	.	-	2	gene_id "G4P62_015619"; transcript_id "gnl|WGS:JAAVVJ|G4P62_T025987"; gbkey "CDS"; gene "cep170b"; locus_tag "G4P62_015619"; orig_transcript_id "gnl|WGS:JAAVVJ|G4P62_T025987"; product "transcript variant X1"; protein_id "KAF7202003.1"; exon_number "9";
CM025025.1	Genbank	CDS	26723965	26724111	.	-	0	gene_id "G4P62_015619"; transcript_id "gnl|WGS:JAAVVJ|G4P62_T025987"; gbkey "CDS"; gene "cep170b"; locus_tag "G4P62_015619"; orig_transcript_id "gnl|WGS:JAAVVJ|G4P62_T025987"; product "transcript variant X1"; protein_id "KAF7202003.1"; exon_number "10";
CM025025.1	Genbank	CDS	26723441	26723579	.	-	0	gene_id "G4P62_015619"; transcript_id "gnl|WGS:JAAVVJ|G4P62_T025987"; gbkey "CDS"; gene "cep170b"; locus_tag "G4P62_015619"; orig_transcript_id "gnl|WGS:JAAVVJ|G4P62_T025987"; product "transcript variant X1"; protein_id "KAF7202003.1"; exon_number "11";
CM025025.1	Genbank	CDS	26721736	26723334	.	-	2	gene_id "G4P62_015619"; transcript_id "gnl|WGS:JAAVVJ|G4P62_T025987"; gbkey "CDS"; gene "cep170b"; locus_tag "G4P62_015619"; orig_transcript_id "gnl|WGS:JAAVVJ|G4P62_T025987"; product "transcript variant X1"; protein_id "KAF7202003.1"; exon_number "12";
CM025025.1	Genbank	CDS	26720994	26721243	.	-	2	gene_id "G4P62_015619"; transcript_id "gnl|WGS:JAAVVJ|G4P62_T025987"; gbkey "CDS"; gene "cep170b"; locus_tag "G4P62_015619"; orig_transcript_id "gnl|WGS:JAAVVJ|G4P62_T025987"; product "transcript variant X1"; protein_id "KAF7202003.1"; exon_number "13";
CM025025.1	Genbank	CDS	26720050	26720185	.	-	1	gene_id "G4P62_015619"; transcript_id "gnl|WGS:JAAVVJ|G4P62_T025987"; gbkey "CDS"; gene "cep170b"; locus_tag "G4P62_015619"; orig_transcript_id "gnl|WGS:JAAVVJ|G4P62_T025987"; product "transcript variant X1"; protein_id "KAF7202003.1"; exon_number "14";
CM025025.1	Genbank	CDS	26719257	26719352	.	-	0	gene_id "G4P62_015619"; transcript_id "gnl|WGS:JAAVVJ|G4P62_T025987"; gbkey "CDS"; gene "cep170b"; locus_tag "G4P62_015619"; orig_transcript_id "gnl|WGS:JAAVVJ|G4P62_T025987"; product "transcript variant X1"; protein_id "KAF7202003.1"; exon_number "15";
CM025025.1	Genbank	CDS	26719091	26719179	.	-	0	gene_id "G4P62_015619"; transcript_id "gnl|WGS:JAAVVJ|G4P62_T025987"; gbkey "CDS"; gene "cep170b"; locus_tag "G4P62_015619"; orig_transcript_id "gnl|WGS:JAAVVJ|G4P62_T025987"; product "transcript variant X1"; protein_id "KAF7202003.1"; exon_number "16";
CM025025.1	Genbank	CDS	26718907	26719000	.	-	1	gene_id "G4P62_015619"; transcript_id "gnl|WGS:JAAVVJ|G4P62_T025987"; gbkey "CDS"; gene "cep170b"; locus_tag "G4P62_015619"; orig_transcript_id "gnl|WGS:JAAVVJ|G4P62_T025987"; product "transcript variant X1"; protein_id "KAF7202003.1"; exon_number "17";
CM025025.1	Genbank	CDS	26718773	26718824	.	-	0	gene_id "G4P62_015619"; transcript_id "gnl|WGS:JAAVVJ|G4P62_T025987"; gbkey "CDS"; gene "cep170b"; locus_tag "G4P62_015619"; orig_transcript_id "gnl|WGS:JAAVVJ|G4P62_T025987"; product "transcript variant X1"; protein_id "KAF7202003.1"; exon_number "18";
CM025025.1	Genbank	CDS	26718464	26718684	.	-	2	gene_id "G4P62_015619"; transcript_id "gnl|WGS:JAAVVJ|G4P62_T025987"; gbkey "CDS"; gene "cep170b"; locus_tag "G4P62_015619"; orig_transcript_id "gnl|WGS:JAAVVJ|G4P62_T025987"; product "transcript variant X1"; protein_id "KAF7202003.1"; exon_number "19";
CM025025.1	Genbank	start_codon	26735567	26735569	.	-	0	gene_id "G4P62_015619"; transcript_id "gnl|WGS:JAAVVJ|G4P62_T025987"; gbkey "CDS"; gene "cep170b"; locus_tag "G4P62_015619"; orig_transcript_id "gnl|WGS:JAAVVJ|G4P62_T025987"; product "transcript variant X1"; protein_id "KAF7202003.1"; exon_number "2";
CM025025.1	Genbank	stop_codon	26718461	26718463	.	-	0	gene_id "G4P62_015619"; transcript_id "gnl|WGS:JAAVVJ|G4P62_T025987"; gbkey "CDS"; gene "cep170b"; locus_tag "G4P62_015619"; orig_transcript_id "gnl|WGS:JAAVVJ|G4P62_T025987"; product "transcript variant X1"; protein_id "KAF7202003.1"; exon_number "19";
CM025025.1	Genbank	gene	26739460	26780756	.	-	.	gene_id "G4P62_015620"; transcript_id ""; description "RAC-alpha serine/threonine-protein kinase"; gbkey "Gene"; gene "akt1"; gene_biotype "protein_coding"; locus_tag "G4P62_015620";
CM025025.1	Genbank	transcript	26739460	26780756	.	-	.	gene_id "G4P62_015620"; transcript_id "gnl|WGS:JAAVVJ|G4P62_T025988"; gbkey "mRNA"; gene "akt1"; locus_tag "G4P62_015620"; note "transcript variant X1"; orig_protein_id "gnl|WGS:JAAVVJ|G4P62_P025988"; orig_transcript_id "gnl|WGS:JAAVVJ|G4P62_T025988"; product "v-akt murine thymoma viral oncogene homolog 1"; transcript_biotype "mRNA";
CM025025.1	Genbank	exon	26780576	26780756	.	-	.	gene_id "G4P62_015620"; transcript_id "gnl|WGS:JAAVVJ|G4P62_T025988"; gene "akt1"; locus_tag "G4P62_015620"; note "transcript variant X1"; orig_protein_id "gnl|WGS:JAAVVJ|G4P62_P025988"; orig_transcript_id "gnl|WGS:JAAVVJ|G4P62_T025988"; product "v-akt murine thymoma viral oncogene homolog 1"; transcript_biotype "mRNA"; exon_number "1";
CM025025.1	Genbank	exon	26774312	26774488	.	-	.	gene_id "G4P62_015620"; transcript_id "gnl|WGS:JAAVVJ|G4P62_T025988"; gene "akt1"; locus_tag "G4P62_015620"; note "transcript variant X1"; orig_protein_id "gnl|WGS:JAAVVJ|G4P62_P025988"; orig_transcript_id "gnl|WGS:JAAVVJ|G4P62_T025988"; product "v-akt murine thymoma viral oncogene homolog 1"; transcript_biotype "mRNA"; exon_number "2";
CM025025.1	Genbank	exon	26756009	26756137	.	-	.	gene_id "G4P62_015620"; transcript_id "gnl|WGS:JAAVVJ|G4P62_T025988"; gene "akt1"; locus_tag "G4P62_015620"; note "transcript variant X1"; orig_protein_id "gnl|WGS:JAAVVJ|G4P62_P025988"; orig_transcript_id "gnl|WGS:JAAVVJ|G4P62_T025988"; product "v-akt murine thymoma viral oncogene homolog 1"; transcript_biotype "mRNA"; exon_number "3";
CM025025.1	Genbank	exon	26750857	26750968	.	-	.	gene_id "G4P62_015620"; transcript_id "gnl|WGS:JAAVVJ|G4P62_T025988"; gene "akt1"; locus_tag "G4P62_015620"; note "transcript variant X1"; orig_protein_id "gnl|WGS:JAAVVJ|G4P62_P025988"; orig_transcript_id "gnl|WGS:JAAVVJ|G4P62_T025988"; product "v-akt murine thymoma viral oncogene homolog 1"; transcript_biotype "mRNA"; exon_number "4";
CM025025.1	Genbank	exon	26750409	26750535	.	-	.	gene_id "G4P62_015620"; transcript_id "gnl|WGS:JAAVVJ|G4P62_T025988"; gene "akt1"; locus_tag "G4P62_015620"; note "transcript variant X1"; orig_protein_id "gnl|WGS:JAAVVJ|G4P62_P025988"; orig_transcript_id "gnl|WGS:JAAVVJ|G4P62_T025988"; product "v-akt murine thymoma viral oncogene homolog 1"; transcript_biotype "mRNA"; exon_number "5";
CM025025.1	Genbank	exon	26749421	26749552	.	-	.	gene_id "G4P62_015620"; transcript_id "gnl|WGS:JAAVVJ|G4P62_T025988"; gene "akt1"; locus_tag "G4P62_015620"; note "transcript variant X1"; orig_protein_id "gnl|WGS:JAAVVJ|G4P62_P025988"; orig_transcript_id "gnl|WGS:JAAVVJ|G4P62_T025988"; product "v-akt murine thymoma viral oncogene homolog 1"; transcript_biotype "mRNA"; exon_number "6";
CM025025.1	Genbank	exon	26749216	26749281	.	-	.	gene_id "G4P62_015620"; transcript_id "gnl|WGS:JAAVVJ|G4P62_T025988"; gene "akt1"; locus_tag "G4P62_015620"; note "transcript variant X1"; orig_protein_id "gnl|WGS:JAAVVJ|G4P62_P025988"; orig_transcript_id "gnl|WGS:JAAVVJ|G4P62_T025988"; product "v-akt murine thymoma viral oncogene homolog 1"; transcript_biotype "mRNA"; exon_number "7";
CM025025.1	Genbank	exon	26748726	26748794	.	-	.	gene_id "G4P62_015620"; transcript_id "gnl|WGS:JAAVVJ|G4P62_T025988"; gene "akt1"; locus_tag "G4P62_015620"; note "transcript variant X1"; orig_protein_id "gnl|WGS:JAAVVJ|G4P62_P025988"; orig_transcript_id "gnl|WGS:JAAVVJ|G4P62_T025988"; product "v-akt murine thymoma viral oncogene homolog 1"; transcript_biotype "mRNA"; exon_number "8";
CM025025.1	Genbank	exon	26748020	26748145	.	-	.	gene_id "G4P62_015620"; transcript_id "gnl|WGS:JAAVVJ|G4P62_T025988"; gene "akt1"; locus_tag "G4P62_015620"; note "transcript variant X1"; orig_protein_id "gnl|WGS:JAAVVJ|G4P62_P025988"; orig_transcript_id "gnl|WGS:JAAVVJ|G4P62_T025988"; product "v-akt murine thymoma viral oncogene homolog 1"; transcript_biotype "mRNA"; exon_number "9";
CM025025.1	Genbank	exon	26746646	26746774	.	-	.	gene_id "G4P62_015620"; transcript_id "gnl|WGS:JAAVVJ|G4P62_T025988"; gene "akt1"; locus_tag "G4P62_015620"; note "transcript variant X1"; orig_protein_id "gnl|WGS:JAAVVJ|G4P62_P025988"; orig_transcript_id "gnl|WGS:JAAVVJ|G4P62_T025988"; product "v-akt murine thymoma viral oncogene homolog 1"; transcript_biotype "mRNA"; exon_number "10";
CM025025.1	Genbank	exon	26742614	26742828	.	-	.	gene_id "G4P62_015620"; transcript_id "gnl|WGS:JAAVVJ|G4P62_T025988"; gene "akt1"; locus_tag "G4P62_015620"; note "transcript variant X1"; orig_protein_id "gnl|WGS:JAAVVJ|G4P62_P025988"; orig_transcript_id "gnl|WGS:JAAVVJ|G4P62_T025988"; product "v-akt murine thymoma viral oncogene homolog 1"; transcript_biotype "mRNA"; exon_number "11";
CM025025.1	Genbank	exon	26742411	26742498	.	-	.	gene_id "G4P62_015620"; transcript_id "gnl|WGS:JAAVVJ|G4P62_T025988"; gene "akt1"; locus_tag "G4P62_015620"; note "transcript variant X1"; orig_protein_id "gnl|WGS:JAAVVJ|G4P62_P025988"; orig_transcript_id "gnl|WGS:JAAVVJ|G4P62_T025988"; product "v-akt murine thymoma viral oncogene homolog 1"; transcript_biotype "mRNA"; exon_number "12";
CM025025.1	Genbank	exon	26742114	26742216	.	-	.	gene_id "G4P62_015620"; transcript_id "gnl|WGS:JAAVVJ|G4P62_T025988"; gene "akt1"; locus_tag "G4P62_015620"; note "transcript variant X1"; orig_protein_id "gnl|WGS:JAAVVJ|G4P62_P025988"; orig_transcript_id "gnl|WGS:JAAVVJ|G4P62_T025988"; product "v-akt murine thymoma viral oncogene homolog 1"; transcript_biotype "mRNA"; exon_number "13";
CM025025.1	Genbank	exon	26739460	26741216	.	-	.	gene_id "G4P62_015620"; transcript_id "gnl|WGS:JAAVVJ|G4P62_T025988"; gene "akt1"; locus_tag "G4P62_015620"; note "transcript variant X1"; orig_protein_id "gnl|WGS:JAAVVJ|G4P62_P025988"; orig_transcript_id "gnl|WGS:JAAVVJ|G4P62_T025988"; product "v-akt murine thymoma viral oncogene homolog 1"; transcript_biotype "mRNA"; exon_number "14";
CM025025.1	Genbank	CDS	26774312	26774357	.	-	0	gene_id "G4P62_015620"; transcript_id "gnl|WGS:JAAVVJ|G4P62_T025988"; gbkey "CDS"; gene "akt1"; locus_tag "G4P62_015620"; orig_transcript_id "gnl|WGS:JAAVVJ|G4P62_T025988"; product "transcript variant X1"; protein_id "KAF7202004.1"; exon_number "2";
CM025025.1	Genbank	CDS	26756009	26756137	.	-	2	gene_id "G4P62_015620"; transcript_id "gnl|WGS:JAAVVJ|G4P62_T025988"; gbkey "CDS"; gene "akt1"; locus_tag "G4P62_015620"; orig_transcript_id "gnl|WGS:JAAVVJ|G4P62_T025988"; product "transcript variant X1"; protein_id "KAF7202004.1"; exon_number "3";
CM025025.1	Genbank	CDS	26750857	26750968	.	-	2	gene_id "G4P62_015620"; transcript_id "gnl|WGS:JAAVVJ|G4P62_T025988"; gbkey "CDS"; gene "akt1"; locus_tag "G4P62_015620"; orig_transcript_id "gnl|WGS:JAAVVJ|G4P62_T025988"; product "transcript variant X1"; protein_id "KAF7202004.1"; exon_number "4";
CM025025.1	Genbank	CDS	26750409	26750535	.	-	1	gene_id "G4P62_015620"; transcript_id "gnl|WGS:JAAVVJ|G4P62_T025988"; gbkey "CDS"; gene "akt1"; locus_tag "G4P62_015620"; orig_transcript_id "gnl|WGS:JAAVVJ|G4P62_T025988"; product "transcript variant X1"; protein_id "KAF7202004.1"; exon_number "5";
CM025025.1	Genbank	CDS	26749421	26749552	.	-	0	gene_id "G4P62_015620"; transcript_id "gnl|WGS:JAAVVJ|G4P62_T025988"; gbkey "CDS"; gene "akt1"; locus_tag "G4P62_015620"; orig_transcript_id "gnl|WGS:JAAVVJ|G4P62_T025988"; product "transcript variant X1"; protein_id "KAF7202004.1"; exon_number "6";
CM025025.1	Genbank	CDS	26749216	26749281	.	-	0	gene_id "G4P62_015620"; transcript_id "gnl|WGS:JAAVVJ|G4P62_T025988"; gbkey "CDS"; gene "akt1"; locus_tag "G4P62_015620"; orig_transcript_id "gnl|WGS:JAAVVJ|G4P62_T025988"; product "transcript variant X1"; protein_id "KAF7202004.1"; exon_number "7";
CM025025.1	Genbank	CDS	26748726	26748794	.	-	0	gene_id "G4P62_015620"; transcript_id "gnl|WGS:JAAVVJ|G4P62_T025988"; gbkey "CDS"; gene "akt1"; locus_tag "G4P62_015620"; orig_transcript_id "gnl|WGS:JAAVVJ|G4P62_T025988"; product "transcript variant X1"; protein_id "KAF7202004.1"; exon_number "8";
CM025025.1	Genbank	CDS	26748020	26748145	.	-	0	gene_id "G4P62_015620"; transcript_id "gnl|WGS:JAAVVJ|G4P62_T025988"; gbkey "CDS"; gene "akt1"; locus_tag "G4P62_015620"; orig_transcript_id "gnl|WGS:JAAVVJ|G4P62_T025988"; product "transcript variant X1"; protein_id "KAF7202004.1"; exon_number "9";
CM025025.1	Genbank	CDS	26746646	26746774	.	-	0	gene_id "G4P62_015620"; transcript_id "gnl|WGS:JAAVVJ|G4P62_T025988"; gbkey "CDS"; gene "akt1"; locus_tag "G4P62_015620"; orig_transcript_id "gnl|WGS:JAAVVJ|G4P62_T025988"; product "transcript variant X1"; protein_id "KAF7202004.1"; exon_number "10";
CM025025.1	Genbank	CDS	26742614	26742828	.	-	0	gene_id "G4P62_015620"; transcript_id "gnl|WGS:JAAVVJ|G4P62_T025988"; gbkey "CDS"; gene "akt1"; locus_tag "G4P62_015620"; orig_transcript_id "gnl|WGS:JAAVVJ|G4P62_T025988"; product "transcript variant X1"; protein_id "KAF7202004.1"; exon_number "11";
CM025025.1	Genbank	CDS	26742411	26742498	.	-	1	gene_id "G4P62_015620"; transcript_id "gnl|WGS:JAAVVJ|G4P62_T025988"; gbkey "CDS"; gene "akt1"; locus_tag "G4P62_015620"; orig_transcript_id "gnl|WGS:JAAVVJ|G4P62_T025988"; product "transcript variant X1"; protein_id "KAF7202004.1"; exon_number "12";
CM025025.1	Genbank	CDS	26742114	26742216	.	-	0	gene_id "G4P62_015620"; transcript_id "gnl|WGS:JAAVVJ|G4P62_T025988"; gbkey "CDS"; gene "akt1"; locus_tag "G4P62_015620"; orig_transcript_id "gnl|WGS:JAAVVJ|G4P62_T025988"; product "transcript variant X1"; protein_id "KAF7202004.1"; exon_number "13";
CM025025.1	Genbank	CDS	26741140	26741216	.	-	2	gene_id "G4P62_015620"; transcript_id "gnl|WGS:JAAVVJ|G4P62_T025988"; gbkey "CDS"; gene "akt1"; locus_tag "G4P62_015620"; orig_transcript_id "gnl|WGS:JAAVVJ|G4P62_T025988"; product "transcript variant X1"; protein_id "KAF7202004.1"; exon_number "14";
CM025025.1	Genbank	start_codon	26774355	26774357	.	-	0	gene_id "G4P62_015620"; transcript_id "gnl|WGS:JAAVVJ|G4P62_T025988"; gbkey "CDS"; gene "akt1"; locus_tag "G4P62_015620"; orig_transcript_id "gnl|WGS:JAAVVJ|G4P62_T025988"; product "transcript variant X1"; protein_id "KAF7202004.1"; exon_number "2";
CM025025.1	Genbank	stop_codon	26741137	26741139	.	-	0	gene_id "G4P62_015620"; transcript_id "gnl|WGS:JAAVVJ|G4P62_T025988"; gbkey "CDS"; gene "akt1"; locus_tag "G4P62_015620"; orig_transcript_id "gnl|WGS:JAAVVJ|G4P62_T025988"; product "transcript variant X1"; protein_id "KAF7202004.1"; exon_number "14";
CM025025.1	Genbank	transcript	26739460	26780756	.	-	.	gene_id "G4P62_015620"; transcript_id "gnl|WGS:JAAVVJ|G4P62_T025989"; gbkey "mRNA"; gene "akt1"; locus_tag "G4P62_015620"; note "transcript variant X2"; orig_protein_id "gnl|WGS:JAAVVJ|G4P62_P025989"; orig_transcript_id "gnl|WGS:JAAVVJ|G4P62_T025989"; product "v-akt murine thymoma viral oncogene homolog 1"; transcript_biotype "mRNA";
CM025025.1	Genbank	exon	26780576	26780756	.	-	.	gene_id "G4P62_015620"; transcript_id "gnl|WGS:JAAVVJ|G4P62_T025989"; gene "akt1"; locus_tag "G4P62_015620"; note "transcript variant X2"; orig_protein_id "gnl|WGS:JAAVVJ|G4P62_P025989"; orig_transcript_id "gnl|WGS:JAAVVJ|G4P62_T025989"; product "v-akt murine thymoma viral oncogene homolog 1"; transcript_biotype "mRNA"; exon_number "1";
CM025025.1	Genbank	exon	26779757	26779856	.	-	.	gene_id "G4P62_015620"; transcript_id "gnl|WGS:JAAVVJ|G4P62_T025989"; gene "akt1"; locus_tag "G4P62_015620"; note "transcript variant X2"; orig_protein_id "gnl|WGS:JAAVVJ|G4P62_P025989"; orig_transcript_id "gnl|WGS:JAAVVJ|G4P62_T025989"; product "v-akt murine thymoma viral oncogene homolog 1"; transcript_biotype "mRNA"; exon_number "2";
CM025025.1	Genbank	exon	26774312	26774488	.	-	.	gene_id "G4P62_015620"; transcript_id "gnl|WGS:JAAVVJ|G4P62_T025989"; gene "akt1"; locus_tag "G4P62_015620"; note "transcript variant X2"; orig_protein_id "gnl|WGS:JAAVVJ|G4P62_P025989"; orig_transcript_id "gnl|WGS:JAAVVJ|G4P62_T025989"; product "v-akt murine thymoma viral oncogene homolog 1"; transcript_biotype "mRNA"; exon_number "3";
CM025025.1	Genbank	exon	26756009	26756137	.	-	.	gene_id "G4P62_015620"; transcript_id "gnl|WGS:JAAVVJ|G4P62_T025989"; gene "akt1"; locus_tag "G4P62_015620"; note "transcript variant X2"; orig_protein_id "gnl|WGS:JAAVVJ|G4P62_P025989"; orig_transcript_id "gnl|WGS:JAAVVJ|G4P62_T025989"; product "v-akt murine thymoma viral oncogene homolog 1"; transcript_biotype "mRNA"; exon_number "4";
CM025025.1	Genbank	exon	26750857	26750968	.	-	.	gene_id "G4P62_015620"; transcript_id "gnl|WGS:JAAVVJ|G4P62_T025989"; gene "akt1"; locus_tag "G4P62_015620"; note "transcript variant X2"; orig_protein_id "gnl|WGS:JAAVVJ|G4P62_P025989"; orig_transcript_id "gnl|WGS:JAAVVJ|G4P62_T025989"; product "v-akt murine thymoma viral oncogene homolog 1"; transcript_biotype "mRNA"; exon_number "5";
CM025025.1	Genbank	exon	26750409	26750535	.	-	.	gene_id "G4P62_015620"; transcript_id "gnl|WGS:JAAVVJ|G4P62_T025989"; gene "akt1"; locus_tag "G4P62_015620"; note "transcript variant X2"; orig_protein_id "gnl|WGS:JAAVVJ|G4P62_P025989"; orig_transcript_id "gnl|WGS:JAAVVJ|G4P62_T025989"; product "v-akt murine thymoma viral oncogene homolog 1"; transcript_biotype "mRNA"; exon_number "6";
CM025025.1	Genbank	exon	26749421	26749552	.	-	.	gene_id "G4P62_015620"; transcript_id "gnl|WGS:JAAVVJ|G4P62_T025989"; gene "akt1"; locus_tag "G4P62_015620"; note "transcript variant X2"; orig_protein_id "gnl|WGS:JAAVVJ|G4P62_P025989"; orig_transcript_id "gnl|WGS:JAAVVJ|G4P62_T025989"; product "v-akt murine thymoma viral oncogene homolog 1"; transcript_biotype "mRNA"; exon_number "7";
CM025025.1	Genbank	exon	26749216	26749281	.	-	.	gene_id "G4P62_015620"; transcript_id "gnl|WGS:JAAVVJ|G4P62_T025989"; gene "akt1"; locus_tag "G4P62_015620"; note "transcript variant X2"; orig_protein_id "gnl|WGS:JAAVVJ|G4P62_P025989"; orig_transcript_id "gnl|WGS:JAAVVJ|G4P62_T025989"; product "v-akt murine thymoma viral oncogene homolog 1"; transcript_biotype "mRNA"; exon_number "8";
CM025025.1	Genbank	exon	26748726	26748794	.	-	.	gene_id "G4P62_015620"; transcript_id "gnl|WGS:JAAVVJ|G4P62_T025989"; gene "akt1"; locus_tag "G4P62_015620"; note "transcript variant X2"; orig_protein_id "gnl|WGS:JAAVVJ|G4P62_P025989"; orig_transcript_id "gnl|WGS:JAAVVJ|G4P62_T025989"; product "v-akt murine thymoma viral oncogene homolog 1"; transcript_biotype "mRNA"; exon_number "9";
CM025025.1	Genbank	exon	26748020	26748145	.	-	.	gene_id "G4P62_015620"; transcript_id "gnl|WGS:JAAVVJ|G4P62_T025989"; gene "akt1"; locus_tag "G4P62_015620"; note "transcript variant X2"; orig_protein_id "gnl|WGS:JAAVVJ|G4P62_P025989"; orig_transcript_id "gnl|WGS:JAAVVJ|G4P62_T025989"; product "v-akt murine thymoma viral oncogene homolog 1"; transcript_biotype "mRNA"; exon_number "10";
CM025025.1	Genbank	exon	26746646	26746774	.	-	.	gene_id "G4P62_015620"; transcript_id "gnl|WGS:JAAVVJ|G4P62_T025989"; gene "akt1"; locus_tag "G4P62_015620"; note "transcript variant X2"; orig_protein_id "gnl|WGS:JAAVVJ|G4P62_P025989"; orig_transcript_id "gnl|WGS:JAAVVJ|G4P62_T025989"; product "v-akt murine thymoma viral oncogene homolog 1"; transcript_biotype "mRNA"; exon_number "11";
CM025025.1	Genbank	exon	26742614	26742828	.	-	.	gene_id "G4P62_015620"; transcript_id "gnl|WGS:JAAVVJ|G4P62_T025989"; gene "akt1"; locus_tag "G4P62_015620"; note "transcript variant X2"; orig_protein_id "gnl|WGS:JAAVVJ|G4P62_P025989"; orig_transcript_id "gnl|WGS:JAAVVJ|G4P62_T025989"; product "v-akt murine thymoma viral oncogene homolog 1"; transcript_biotype "mRNA"; exon_number "12";
CM025025.1	Genbank	exon	26742411	26742498	.	-	.	gene_id "G4P62_015620"; transcript_id "gnl|WGS:JAAVVJ|G4P62_T025989"; gene "akt1"; locus_tag "G4P62_015620"; note "transcript variant X2"; orig_protein_id "gnl|WGS:JAAVVJ|G4P62_P025989"; orig_transcript_id "gnl|WGS:JAAVVJ|G4P62_T025989"; product "v-akt murine thymoma viral oncogene homolog 1"; transcript_biotype "mRNA"; exon_number "13";
CM025025.1	Genbank	exon	26742114	26742216	.	-	.	gene_id "G4P62_015620"; transcript_id "gnl|WGS:JAAVVJ|G4P62_T025989"; gene "akt1"; locus_tag "G4P62_015620"; note "transcript variant X2"; orig_protein_id "gnl|WGS:JAAVVJ|G4P62_P025989"; orig_transcript_id "gnl|WGS:JAAVVJ|G4P62_T025989"; product "v-akt murine thymoma viral oncogene homolog 1"; transcript_biotype "mRNA"; exon_number "14";
CM025025.1	Genbank	exon	26739460	26741216	.	-	.	gene_id "G4P62_015620"; transcript_id "gnl|WGS:JAAVVJ|G4P62_T025989"; gene "akt1"; locus_tag "G4P62_015620"; note "transcript variant X2"; orig_protein_id "gnl|WGS:JAAVVJ|G4P62_P025989"; orig_transcript_id "gnl|WGS:JAAVVJ|G4P62_T025989"; product "v-akt murine thymoma viral oncogene homolog 1"; transcript_biotype "mRNA"; exon_number "15";
CM025025.1	Genbank	CDS	26774312	26774357	.	-	0	gene_id "G4P62_015620"; transcript_id "gnl|WGS:JAAVVJ|G4P62_T025989"; gbkey "CDS"; gene "akt1"; locus_tag "G4P62_015620"; orig_transcript_id "gnl|WGS:JAAVVJ|G4P62_T025989"; product "transcript variant X2"; protein_id "KAF7202005.1"; exon_number "3";
CM025025.1	Genbank	CDS	26756009	26756137	.	-	2	gene_id "G4P62_015620"; transcript_id "gnl|WGS:JAAVVJ|G4P62_T025989"; gbkey "CDS"; gene "akt1"; locus_tag "G4P62_015620"; orig_transcript_id "gnl|WGS:JAAVVJ|G4P62_T025989"; product "transcript variant X2"; protein_id "KAF7202005.1"; exon_number "4";
CM025025.1	Genbank	CDS	26750857	26750968	.	-	2	gene_id "G4P62_015620"; transcript_id "gnl|WGS:JAAVVJ|G4P62_T025989"; gbkey "CDS"; gene "akt1"; locus_tag "G4P62_015620"; orig_transcript_id "gnl|WGS:JAAVVJ|G4P62_T025989"; product "transcript variant X2"; protein_id "KAF7202005.1"; exon_number "5";
CM025025.1	Genbank	CDS	26750409	26750535	.	-	1	gene_id "G4P62_015620"; transcript_id "gnl|WGS:JAAVVJ|G4P62_T025989"; gbkey "CDS"; gene "akt1"; locus_tag "G4P62_015620"; orig_transcript_id "gnl|WGS:JAAVVJ|G4P62_T025989"; product "transcript variant X2"; protein_id "KAF7202005.1"; exon_number "6";
CM025025.1	Genbank	CDS	26749421	26749552	.	-	0	gene_id "G4P62_015620"; transcript_id "gnl|WGS:JAAVVJ|G4P62_T025989"; gbkey "CDS"; gene "akt1"; locus_tag "G4P62_015620"; orig_transcript_id "gnl|WGS:JAAVVJ|G4P62_T025989"; product "transcript variant X2"; protein_id "KAF7202005.1"; exon_number "7";
CM025025.1	Genbank	CDS	26749216	26749281	.	-	0	gene_id "G4P62_015620"; transcript_id "gnl|WGS:JAAVVJ|G4P62_T025989"; gbkey "CDS"; gene "akt1"; locus_tag "G4P62_015620"; orig_transcript_id "gnl|WGS:JAAVVJ|G4P62_T025989"; product "transcript variant X2"; protein_id "KAF7202005.1"; exon_number "8";
CM025025.1	Genbank	CDS	26748726	26748794	.	-	0	gene_id "G4P62_015620"; transcript_id "gnl|WGS:JAAVVJ|G4P62_T025989"; gbkey "CDS"; gene "akt1"; locus_tag "G4P62_015620"; orig_transcript_id "gnl|WGS:JAAVVJ|G4P62_T025989"; product "transcript variant X2"; protein_id "KAF7202005.1"; exon_number "9";
CM025025.1	Genbank	CDS	26748020	26748145	.	-	0	gene_id "G4P62_015620"; transcript_id "gnl|WGS:JAAVVJ|G4P62_T025989"; gbkey "CDS"; gene "akt1"; locus_tag "G4P62_015620"; orig_transcript_id "gnl|WGS:JAAVVJ|G4P62_T025989"; product "transcript variant X2"; protein_id "KAF7202005.1"; exon_number "10";
CM025025.1	Genbank	CDS	26746646	26746774	.	-	0	gene_id "G4P62_015620"; transcript_id "gnl|WGS:JAAVVJ|G4P62_T025989"; gbkey "CDS"; gene "akt1"; locus_tag "G4P62_015620"; orig_transcript_id "gnl|WGS:JAAVVJ|G4P62_T025989"; product "transcript variant X2"; protein_id "KAF7202005.1"; exon_number "11";
CM025025.1	Genbank	CDS	26742614	26742828	.	-	0	gene_id "G4P62_015620"; transcript_id "gnl|WGS:JAAVVJ|G4P62_T025989"; gbkey "CDS"; gene "akt1"; locus_tag "G4P62_015620"; orig_transcript_id "gnl|WGS:JAAVVJ|G4P62_T025989"; product "transcript variant X2"; protein_id "KAF7202005.1"; exon_number "12";
CM025025.1	Genbank	CDS	26742411	26742498	.	-	1	gene_id "G4P62_015620"; transcript_id "gnl|WGS:JAAVVJ|G4P62_T025989"; gbkey "CDS"; gene "akt1"; locus_tag "G4P62_015620"; orig_transcript_id "gnl|WGS:JAAVVJ|G4P62_T025989"; product "transcript variant X2"; protein_id "KAF7202005.1"; exon_number "13";
CM025025.1	Genbank	CDS	26742114	26742216	.	-	0	gene_id "G4P62_015620"; transcript_id "gnl|WGS:JAAVVJ|G4P62_T025989"; gbkey "CDS"; gene "akt1"; locus_tag "G4P62_015620"; orig_transcript_id "gnl|WGS:JAAVVJ|G4P62_T025989"; product "transcript variant X2"; protein_id "KAF7202005.1"; exon_number "14";
CM025025.1	Genbank	CDS	26741140	26741216	.	-	2	gene_id "G4P62_015620"; transcript_id "gnl|WGS:JAAVVJ|G4P62_T025989"; gbkey "CDS"; gene "akt1"; locus_tag "G4P62_015620"; orig_transcript_id "gnl|WGS:JAAVVJ|G4P62_T025989"; product "transcript variant X2"; protein_id "KAF7202005.1"; exon_number "15";
CM025025.1	Genbank	start_codon	26774355	26774357	.	-	0	gene_id "G4P62_015620"; transcript_id "gnl|WGS:JAAVVJ|G4P62_T025989"; gbkey "CDS"; gene "akt1"; locus_tag "G4P62_015620"; orig_transcript_id "gnl|WGS:JAAVVJ|G4P62_T025989"; product "transcript variant X2"; protein_id "KAF7202005.1"; exon_number "3";
CM025025.1	Genbank	stop_codon	26741137	26741139	.	-	0	gene_id "G4P62_015620"; transcript_id "gnl|WGS:JAAVVJ|G4P62_T025989"; gbkey "CDS"; gene "akt1"; locus_tag "G4P62_015620"; orig_transcript_id "gnl|WGS:JAAVVJ|G4P62_T025989"; product "transcript variant X2"; protein_id "KAF7202005.1"; exon_number "15";
CM025025.1	Genbank	gene	26789922	26796158	.	+	.	gene_id "G4P62_015621"; transcript_id ""; description "zinc finger and BTB domain-containing protein"; gbkey "Gene"; gene_biotype "protein_coding"; locus_tag "G4P62_015621"; note "LOC107392463";
CM025025.1	Genbank	transcript	26789922	26792793	.	+	.	gene_id "G4P62_015621"; transcript_id "gnl|WGS:JAAVVJ|G4P62_T025990"; gbkey "mRNA"; locus_tag "G4P62_015621"; note "transcript variant X2"; orig_protein_id "gnl|WGS:JAAVVJ|G4P62_P025990"; orig_transcript_id "gnl|WGS:JAAVVJ|G4P62_T025990"; product "zinc finger and BTB domain-containing protein 18.2-like"; transcript_biotype "mRNA";
CM025025.1	Genbank	exon	26789922	26790153	.	+	.	gene_id "G4P62_015621"; transcript_id "gnl|WGS:JAAVVJ|G4P62_T025990"; locus_tag "G4P62_015621"; note "transcript variant X2"; orig_protein_id "gnl|WGS:JAAVVJ|G4P62_P025990"; orig_transcript_id "gnl|WGS:JAAVVJ|G4P62_T025990"; product "zinc finger and BTB domain-containing protein 18.2-like"; transcript_biotype "mRNA"; exon_number "1";
CM025025.1	Genbank	exon	26791187	26792793	.	+	.	gene_id "G4P62_015621"; transcript_id "gnl|WGS:JAAVVJ|G4P62_T025990"; locus_tag "G4P62_015621"; note "transcript variant X2"; orig_protein_id "gnl|WGS:JAAVVJ|G4P62_P025990"; orig_transcript_id "gnl|WGS:JAAVVJ|G4P62_T025990"; product "zinc finger and BTB domain-containing protein 18.2-like"; transcript_biotype "mRNA"; exon_number "2";
CM025025.1	Genbank	CDS	26791201	26792790	.	+	0	gene_id "G4P62_015621"; transcript_id "gnl|WGS:JAAVVJ|G4P62_T025990"; gbkey "CDS"; locus_tag "G4P62_015621"; orig_transcript_id "gnl|WGS:JAAVVJ|G4P62_T025990"; product "transcript variant X2"; protein_id "KAF7202006.1"; exon_number "2";
CM025025.1	Genbank	start_codon	26791201	26791203	.	+	0	gene_id "G4P62_015621"; transcript_id "gnl|WGS:JAAVVJ|G4P62_T025990"; gbkey "CDS"; locus_tag "G4P62_015621"; orig_transcript_id "gnl|WGS:JAAVVJ|G4P62_T025990"; product "transcript variant X2"; protein_id "KAF7202006.1"; exon_number "2";
CM025025.1	Genbank	stop_codon	26792791	26792793	.	+	0	gene_id "G4P62_015621"; transcript_id "gnl|WGS:JAAVVJ|G4P62_T025990"; gbkey "CDS"; locus_tag "G4P62_015621"; orig_transcript_id "gnl|WGS:JAAVVJ|G4P62_T025990"; product "transcript variant X2"; protein_id "KAF7202006.1"; exon_number "2";
CM025025.1	Genbank	transcript	26790247	26796158	.	+	.	gene_id "G4P62_015621"; transcript_id "gnl|WGS:JAAVVJ|G4P62_T025991"; gbkey "mRNA"; locus_tag "G4P62_015621"; note "transcript variant X1"; orig_protein_id "gnl|WGS:JAAVVJ|G4P62_P025991"; orig_transcript_id "gnl|WGS:JAAVVJ|G4P62_T025991"; product "zinc finger and BTB domain-containing protein 18.2-like"; transcript_biotype "mRNA";
CM025025.1	Genbank	exon	26790247	26790904	.	+	.	gene_id "G4P62_015621"; transcript_id "gnl|WGS:JAAVVJ|G4P62_T025991"; locus_tag "G4P62_015621"; note "transcript variant X1"; orig_protein_id "gnl|WGS:JAAVVJ|G4P62_P025991"; orig_transcript_id "gnl|WGS:JAAVVJ|G4P62_T025991"; product "zinc finger and BTB domain-containing protein 18.2-like"; transcript_biotype "mRNA"; exon_number "1";
CM025025.1	Genbank	exon	26791187	26796158	.	+	.	gene_id "G4P62_015621"; transcript_id "gnl|WGS:JAAVVJ|G4P62_T025991"; locus_tag "G4P62_015621"; note "transcript variant X1"; orig_protein_id "gnl|WGS:JAAVVJ|G4P62_P025991"; orig_transcript_id "gnl|WGS:JAAVVJ|G4P62_T025991"; product "zinc finger and BTB domain-containing protein 18.2-like"; transcript_biotype "mRNA"; exon_number "2";
CM025025.1	Genbank	CDS	26790901	26790904	.	+	0	gene_id "G4P62_015621"; transcript_id "gnl|WGS:JAAVVJ|G4P62_T025991"; gbkey "CDS"; locus_tag "G4P62_015621"; orig_transcript_id "gnl|WGS:JAAVVJ|G4P62_T025991"; product "transcript variant X1"; protein_id "KAF7202007.1"; exon_number "1";
CM025025.1	Genbank	CDS	26791187	26792790	.	+	2	gene_id "G4P62_015621"; transcript_id "gnl|WGS:JAAVVJ|G4P62_T025991"; gbkey "CDS"; locus_tag "G4P62_015621"; orig_transcript_id "gnl|WGS:JAAVVJ|G4P62_T025991"; product "transcript variant X1"; protein_id "KAF7202007.1"; exon_number "2";
CM025025.1	Genbank	start_codon	26790901	26790903	.	+	0	gene_id "G4P62_015621"; transcript_id "gnl|WGS:JAAVVJ|G4P62_T025991"; gbkey "CDS"; locus_tag "G4P62_015621"; orig_transcript_id "gnl|WGS:JAAVVJ|G4P62_T025991"; product "transcript variant X1"; protein_id "KAF7202007.1"; exon_number "1";
CM025025.1	Genbank	stop_codon	26792791	26792793	.	+	0	gene_id "G4P62_015621"; transcript_id "gnl|WGS:JAAVVJ|G4P62_T025991"; gbkey "CDS"; locus_tag "G4P62_015621"; orig_transcript_id "gnl|WGS:JAAVVJ|G4P62_T025991"; product "transcript variant X1"; protein_id "KAF7202007.1"; exon_number "2";
CM025025.1	Genbank	gene	26799725	26805366	.	-	.	gene_id "G4P62_015622"; transcript_id ""; description "apoptosis regulatory protein Siva"; gbkey "Gene"; gene "siva1"; gene_biotype "protein_coding"; locus_tag "G4P62_015622";
CM025025.1	Genbank	transcript	26799725	26805366	.	-	.	gene_id "G4P62_015622"; transcript_id "gnl|WGS:JAAVVJ|G4P62_T025992"; gbkey "mRNA"; gene "siva1"; locus_tag "G4P62_015622"; orig_protein_id "gnl|WGS:JAAVVJ|G4P62_P025992"; orig_transcript_id "gnl|WGS:JAAVVJ|G4P62_T025992"; product "SIVA1 apoptosis inducing factor"; transcript_biotype "mRNA";
CM025025.1	Genbank	exon	26805133	26805366	.	-	.	gene_id "G4P62_015622"; transcript_id "gnl|WGS:JAAVVJ|G4P62_T025992"; gene "siva1"; locus_tag "G4P62_015622"; orig_protein_id "gnl|WGS:JAAVVJ|G4P62_P025992"; orig_transcript_id "gnl|WGS:JAAVVJ|G4P62_T025992"; product "SIVA1 apoptosis inducing factor"; transcript_biotype "mRNA"; exon_number "1";
CM025025.1	Genbank	exon	26804573	26804752	.	-	.	gene_id "G4P62_015622"; transcript_id "gnl|WGS:JAAVVJ|G4P62_T025992"; gene "siva1"; locus_tag "G4P62_015622"; orig_protein_id "gnl|WGS:JAAVVJ|G4P62_P025992"; orig_transcript_id "gnl|WGS:JAAVVJ|G4P62_T025992"; product "SIVA1 apoptosis inducing factor"; transcript_biotype "mRNA"; exon_number "2";
CM025025.1	Genbank	exon	26800720	26800873	.	-	.	gene_id "G4P62_015622"; transcript_id "gnl|WGS:JAAVVJ|G4P62_T025992"; gene "siva1"; locus_tag "G4P62_015622"; orig_protein_id "gnl|WGS:JAAVVJ|G4P62_P025992"; orig_transcript_id "gnl|WGS:JAAVVJ|G4P62_T025992"; product "SIVA1 apoptosis inducing factor"; transcript_biotype "mRNA"; exon_number "3";
CM025025.1	Genbank	exon	26799725	26799931	.	-	.	gene_id "G4P62_015622"; transcript_id "gnl|WGS:JAAVVJ|G4P62_T025992"; gene "siva1"; locus_tag "G4P62_015622"; orig_protein_id "gnl|WGS:JAAVVJ|G4P62_P025992"; orig_transcript_id "gnl|WGS:JAAVVJ|G4P62_T025992"; product "SIVA1 apoptosis inducing factor"; transcript_biotype "mRNA"; exon_number "4";
CM025025.1	Genbank	CDS	26805133	26805253	.	-	0	gene_id "G4P62_015622"; transcript_id "gnl|WGS:JAAVVJ|G4P62_T025992"; gbkey "CDS"; gene "siva1"; locus_tag "G4P62_015622"; orig_transcript_id "gnl|WGS:JAAVVJ|G4P62_T025992"; product "SIVA1 apoptosis inducing factor"; protein_id "KAF7202008.1"; exon_number "1";
CM025025.1	Genbank	CDS	26804573	26804752	.	-	2	gene_id "G4P62_015622"; transcript_id "gnl|WGS:JAAVVJ|G4P62_T025992"; gbkey "CDS"; gene "siva1"; locus_tag "G4P62_015622"; orig_transcript_id "gnl|WGS:JAAVVJ|G4P62_T025992"; product "SIVA1 apoptosis inducing factor"; protein_id "KAF7202008.1"; exon_number "2";
CM025025.1	Genbank	CDS	26800720	26800873	.	-	2	gene_id "G4P62_015622"; transcript_id "gnl|WGS:JAAVVJ|G4P62_T025992"; gbkey "CDS"; gene "siva1"; locus_tag "G4P62_015622"; orig_transcript_id "gnl|WGS:JAAVVJ|G4P62_T025992"; product "SIVA1 apoptosis inducing factor"; protein_id "KAF7202008.1"; exon_number "3";
CM025025.1	Genbank	CDS	26799886	26799931	.	-	1	gene_id "G4P62_015622"; transcript_id "gnl|WGS:JAAVVJ|G4P62_T025992"; gbkey "CDS"; gene "siva1"; locus_tag "G4P62_015622"; orig_transcript_id "gnl|WGS:JAAVVJ|G4P62_T025992"; product "SIVA1 apoptosis inducing factor"; protein_id "KAF7202008.1"; exon_number "4";
CM025025.1	Genbank	start_codon	26805251	26805253	.	-	0	gene_id "G4P62_015622"; transcript_id "gnl|WGS:JAAVVJ|G4P62_T025992"; gbkey "CDS"; gene "siva1"; locus_tag "G4P62_015622"; orig_transcript_id "gnl|WGS:JAAVVJ|G4P62_T025992"; product "SIVA1 apoptosis inducing factor"; protein_id "KAF7202008.1"; exon_number "1";
CM025025.1	Genbank	stop_codon	26799883	26799885	.	-	0	gene_id "G4P62_015622"; transcript_id "gnl|WGS:JAAVVJ|G4P62_T025992"; gbkey "CDS"; gene "siva1"; locus_tag "G4P62_015622"; orig_transcript_id "gnl|WGS:JAAVVJ|G4P62_T025992"; product "SIVA1 apoptosis inducing factor"; protein_id "KAF7202008.1"; exon_number "4";
CM025025.1	Genbank	gene	26806155	26810636	.	-	.	gene_id "G4P62_015623"; transcript_id ""; description "adenylosuccinate synthetase isozyme 1"; gbkey "Gene"; gene "adssl1"; gene_biotype "protein_coding"; locus_tag "G4P62_015623";
CM025025.1	Genbank	transcript	26806155	26810636	.	-	.	gene_id "G4P62_015623"; transcript_id "gnl|WGS:JAAVVJ|G4P62_T025993"; gbkey "mRNA"; gene "adssl1"; locus_tag "G4P62_015623"; orig_protein_id "gnl|WGS:JAAVVJ|G4P62_P025993"; orig_transcript_id "gnl|WGS:JAAVVJ|G4P62_T025993"; product "adenylosuccinate synthase like 1"; transcript_biotype "mRNA";
CM025025.1	Genbank	exon	26810321	26810636	.	-	.	gene_id "G4P62_015623"; transcript_id "gnl|WGS:JAAVVJ|G4P62_T025993"; gene "adssl1"; locus_tag "G4P62_015623"; orig_protein_id "gnl|WGS:JAAVVJ|G4P62_P025993"; orig_transcript_id "gnl|WGS:JAAVVJ|G4P62_T025993"; product "adenylosuccinate synthase like 1"; transcript_biotype "mRNA"; exon_number "1";
CM025025.1	Genbank	exon	26809500	26809602	.	-	.	gene_id "G4P62_015623"; transcript_id "gnl|WGS:JAAVVJ|G4P62_T025993"; gene "adssl1"; locus_tag "G4P62_015623"; orig_protein_id "gnl|WGS:JAAVVJ|G4P62_P025993"; orig_transcript_id "gnl|WGS:JAAVVJ|G4P62_T025993"; product "adenylosuccinate synthase like 1"; transcript_biotype "mRNA"; exon_number "2";
CM025025.1	Genbank	exon	26809359	26809421	.	-	.	gene_id "G4P62_015623"; transcript_id "gnl|WGS:JAAVVJ|G4P62_T025993"; gene "adssl1"; locus_tag "G4P62_015623"; orig_protein_id "gnl|WGS:JAAVVJ|G4P62_P025993"; orig_transcript_id "gnl|WGS:JAAVVJ|G4P62_T025993"; product "adenylosuccinate synthase like 1"; transcript_biotype "mRNA"; exon_number "3";
CM025025.1	Genbank	exon	26809235	26809285	.	-	.	gene_id "G4P62_015623"; transcript_id "gnl|WGS:JAAVVJ|G4P62_T025993"; gene "adssl1"; locus_tag "G4P62_015623"; orig_protein_id "gnl|WGS:JAAVVJ|G4P62_P025993"; orig_transcript_id "gnl|WGS:JAAVVJ|G4P62_T025993"; product "adenylosuccinate synthase like 1"; transcript_biotype "mRNA"; exon_number "4";
CM025025.1	Genbank	exon	26809088	26809154	.	-	.	gene_id "G4P62_015623"; transcript_id "gnl|WGS:JAAVVJ|G4P62_T025993"; gene "adssl1"; locus_tag "G4P62_015623"; orig_protein_id "gnl|WGS:JAAVVJ|G4P62_P025993"; orig_transcript_id "gnl|WGS:JAAVVJ|G4P62_T025993"; product "adenylosuccinate synthase like 1"; transcript_biotype "mRNA"; exon_number "5";
CM025025.1	Genbank	exon	26808912	26809019	.	-	.	gene_id "G4P62_015623"; transcript_id "gnl|WGS:JAAVVJ|G4P62_T025993"; gene "adssl1"; locus_tag "G4P62_015623"; orig_protein_id "gnl|WGS:JAAVVJ|G4P62_P025993"; orig_transcript_id "gnl|WGS:JAAVVJ|G4P62_T025993"; product "adenylosuccinate synthase like 1"; transcript_biotype "mRNA"; exon_number "6";
CM025025.1	Genbank	exon	26808752	26808833	.	-	.	gene_id "G4P62_015623"; transcript_id "gnl|WGS:JAAVVJ|G4P62_T025993"; gene "adssl1"; locus_tag "G4P62_015623"; orig_protein_id "gnl|WGS:JAAVVJ|G4P62_P025993"; orig_transcript_id "gnl|WGS:JAAVVJ|G4P62_T025993"; product "adenylosuccinate synthase like 1"; transcript_biotype "mRNA"; exon_number "7";
CM025025.1	Genbank	exon	26807729	26807855	.	-	.	gene_id "G4P62_015623"; transcript_id "gnl|WGS:JAAVVJ|G4P62_T025993"; gene "adssl1"; locus_tag "G4P62_015623"; orig_protein_id "gnl|WGS:JAAVVJ|G4P62_P025993"; orig_transcript_id "gnl|WGS:JAAVVJ|G4P62_T025993"; product "adenylosuccinate synthase like 1"; transcript_biotype "mRNA"; exon_number "8";
CM025025.1	Genbank	exon	26807497	26807651	.	-	.	gene_id "G4P62_015623"; transcript_id "gnl|WGS:JAAVVJ|G4P62_T025993"; gene "adssl1"; locus_tag "G4P62_015623"; orig_protein_id "gnl|WGS:JAAVVJ|G4P62_P025993"; orig_transcript_id "gnl|WGS:JAAVVJ|G4P62_T025993"; product "adenylosuccinate synthase like 1"; transcript_biotype "mRNA"; exon_number "9";
CM025025.1	Genbank	exon	26806956	26807080	.	-	.	gene_id "G4P62_015623"; transcript_id "gnl|WGS:JAAVVJ|G4P62_T025993"; gene "adssl1"; locus_tag "G4P62_015623"; orig_protein_id "gnl|WGS:JAAVVJ|G4P62_P025993"; orig_transcript_id "gnl|WGS:JAAVVJ|G4P62_T025993"; product "adenylosuccinate synthase like 1"; transcript_biotype "mRNA"; exon_number "10";
CM025025.1	Genbank	exon	26806663	26806760	.	-	.	gene_id "G4P62_015623"; transcript_id "gnl|WGS:JAAVVJ|G4P62_T025993"; gene "adssl1"; locus_tag "G4P62_015623"; orig_protein_id "gnl|WGS:JAAVVJ|G4P62_P025993"; orig_transcript_id "gnl|WGS:JAAVVJ|G4P62_T025993"; product "adenylosuccinate synthase like 1"; transcript_biotype "mRNA"; exon_number "11";
CM025025.1	Genbank	exon	26806428	26806577	.	-	.	gene_id "G4P62_015623"; transcript_id "gnl|WGS:JAAVVJ|G4P62_T025993"; gene "adssl1"; locus_tag "G4P62_015623"; orig_protein_id "gnl|WGS:JAAVVJ|G4P62_P025993"; orig_transcript_id "gnl|WGS:JAAVVJ|G4P62_T025993"; product "adenylosuccinate synthase like 1"; transcript_biotype "mRNA"; exon_number "12";
CM025025.1	Genbank	exon	26806155	26806310	.	-	.	gene_id "G4P62_015623"; transcript_id "gnl|WGS:JAAVVJ|G4P62_T025993"; gene "adssl1"; locus_tag "G4P62_015623"; orig_protein_id "gnl|WGS:JAAVVJ|G4P62_P025993"; orig_transcript_id "gnl|WGS:JAAVVJ|G4P62_T025993"; product "adenylosuccinate synthase like 1"; transcript_biotype "mRNA"; exon_number "13";
CM025025.1	Genbank	CDS	26810321	26810509	.	-	0	gene_id "G4P62_015623"; transcript_id "gnl|WGS:JAAVVJ|G4P62_T025993"; gbkey "CDS"; gene "adssl1"; locus_tag "G4P62_015623"; orig_transcript_id "gnl|WGS:JAAVVJ|G4P62_T025993"; product "adenylosuccinate synthase like 1"; protein_id "KAF7202009.1"; exon_number "1";
CM025025.1	Genbank	CDS	26809500	26809602	.	-	0	gene_id "G4P62_015623"; transcript_id "gnl|WGS:JAAVVJ|G4P62_T025993"; gbkey "CDS"; gene "adssl1"; locus_tag "G4P62_015623"; orig_transcript_id "gnl|WGS:JAAVVJ|G4P62_T025993"; product "adenylosuccinate synthase like 1"; protein_id "KAF7202009.1"; exon_number "2";
CM025025.1	Genbank	CDS	26809359	26809421	.	-	2	gene_id "G4P62_015623"; transcript_id "gnl|WGS:JAAVVJ|G4P62_T025993"; gbkey "CDS"; gene "adssl1"; locus_tag "G4P62_015623"; orig_transcript_id "gnl|WGS:JAAVVJ|G4P62_T025993"; product "adenylosuccinate synthase like 1"; protein_id "KAF7202009.1"; exon_number "3";
CM025025.1	Genbank	CDS	26809235	26809285	.	-	2	gene_id "G4P62_015623"; transcript_id "gnl|WGS:JAAVVJ|G4P62_T025993"; gbkey "CDS"; gene "adssl1"; locus_tag "G4P62_015623"; orig_transcript_id "gnl|WGS:JAAVVJ|G4P62_T025993"; product "adenylosuccinate synthase like 1"; protein_id "KAF7202009.1"; exon_number "4";
CM025025.1	Genbank	CDS	26809088	26809154	.	-	2	gene_id "G4P62_015623"; transcript_id "gnl|WGS:JAAVVJ|G4P62_T025993"; gbkey "CDS"; gene "adssl1"; locus_tag "G4P62_015623"; orig_transcript_id "gnl|WGS:JAAVVJ|G4P62_T025993"; product "adenylosuccinate synthase like 1"; protein_id "KAF7202009.1"; exon_number "5";
CM025025.1	Genbank	CDS	26808912	26809019	.	-	1	gene_id "G4P62_015623"; transcript_id "gnl|WGS:JAAVVJ|G4P62_T025993"; gbkey "CDS"; gene "adssl1"; locus_tag "G4P62_015623"; orig_transcript_id "gnl|WGS:JAAVVJ|G4P62_T025993"; product "adenylosuccinate synthase like 1"; protein_id "KAF7202009.1"; exon_number "6";
CM025025.1	Genbank	CDS	26808752	26808833	.	-	1	gene_id "G4P62_015623"; transcript_id "gnl|WGS:JAAVVJ|G4P62_T025993"; gbkey "CDS"; gene "adssl1"; locus_tag "G4P62_015623"; orig_transcript_id "gnl|WGS:JAAVVJ|G4P62_T025993"; product "adenylosuccinate synthase like 1"; protein_id "KAF7202009.1"; exon_number "7";
CM025025.1	Genbank	CDS	26807729	26807855	.	-	0	gene_id "G4P62_015623"; transcript_id "gnl|WGS:JAAVVJ|G4P62_T025993"; gbkey "CDS"; gene "adssl1"; locus_tag "G4P62_015623"; orig_transcript_id "gnl|WGS:JAAVVJ|G4P62_T025993"; product "adenylosuccinate synthase like 1"; protein_id "KAF7202009.1"; exon_number "8";
CM025025.1	Genbank	CDS	26807497	26807651	.	-	2	gene_id "G4P62_015623"; transcript_id "gnl|WGS:JAAVVJ|G4P62_T025993"; gbkey "CDS"; gene "adssl1"; locus_tag "G4P62_015623"; orig_transcript_id "gnl|WGS:JAAVVJ|G4P62_T025993"; product "adenylosuccinate synthase like 1"; protein_id "KAF7202009.1"; exon_number "9";
CM025025.1	Genbank	CDS	26806956	26807080	.	-	0	gene_id "G4P62_015623"; transcript_id "gnl|WGS:JAAVVJ|G4P62_T025993"; gbkey "CDS"; gene "adssl1"; locus_tag "G4P62_015623"; orig_transcript_id "gnl|WGS:JAAVVJ|G4P62_T025993"; product "adenylosuccinate synthase like 1"; protein_id "KAF7202009.1"; exon_number "10";
CM025025.1	Genbank	CDS	26806663	26806760	.	-	1	gene_id "G4P62_015623"; transcript_id "gnl|WGS:JAAVVJ|G4P62_T025993"; gbkey "CDS"; gene "adssl1"; locus_tag "G4P62_015623"; orig_transcript_id "gnl|WGS:JAAVVJ|G4P62_T025993"; product "adenylosuccinate synthase like 1"; protein_id "KAF7202009.1"; exon_number "11";
CM025025.1	Genbank	CDS	26806428	26806577	.	-	2	gene_id "G4P62_015623"; transcript_id "gnl|WGS:JAAVVJ|G4P62_T025993"; gbkey "CDS"; gene "adssl1"; locus_tag "G4P62_015623"; orig_transcript_id "gnl|WGS:JAAVVJ|G4P62_T025993"; product "adenylosuccinate synthase like 1"; protein_id "KAF7202009.1"; exon_number "12";
CM025025.1	Genbank	CDS	26806261	26806310	.	-	2	gene_id "G4P62_015623"; transcript_id "gnl|WGS:JAAVVJ|G4P62_T025993"; gbkey "CDS"; gene "adssl1"; locus_tag "G4P62_015623"; orig_transcript_id "gnl|WGS:JAAVVJ|G4P62_T025993"; product "adenylosuccinate synthase like 1"; protein_id "KAF7202009.1"; exon_number "13";
CM025025.1	Genbank	start_codon	26810507	26810509	.	-	0	gene_id "G4P62_015623"; transcript_id "gnl|WGS:JAAVVJ|G4P62_T025993"; gbkey "CDS"; gene "adssl1"; locus_tag "G4P62_015623"; orig_transcript_id "gnl|WGS:JAAVVJ|G4P62_T025993"; product "adenylosuccinate synthase like 1"; protein_id "KAF7202009.1"; exon_number "1";
CM025025.1	Genbank	stop_codon	26806258	26806260	.	-	0	gene_id "G4P62_015623"; transcript_id "gnl|WGS:JAAVVJ|G4P62_T025993"; gbkey "CDS"; gene "adssl1"; locus_tag "G4P62_015623"; orig_transcript_id "gnl|WGS:JAAVVJ|G4P62_T025993"; product "adenylosuccinate synthase like 1"; protein_id "KAF7202009.1"; exon_number "13";
CM025025.1	Genbank	gene	26821578	26827998	.	-	.	gene_id "G4P62_015624"; transcript_id ""; description "inverted formin-2 isoform X5"; gbkey "Gene"; gene "inf2"; gene_biotype "protein_coding"; locus_tag "G4P62_015624";
CM025025.1	Genbank	transcript	26821578	26827998	.	-	.	gene_id "G4P62_015624"; transcript_id "gnl|WGS:JAAVVJ|G4P62_T025994"; gbkey "mRNA"; gene "inf2"; locus_tag "G4P62_015624"; note "FH2 and WH2 domain containing; transcript variant X6"; orig_protein_id "gnl|WGS:JAAVVJ|G4P62_P025994"; orig_transcript_id "gnl|WGS:JAAVVJ|G4P62_T025994"; product "inverted formin"; transcript_biotype "mRNA";
CM025025.1	Genbank	exon	26827759	26827998	.	-	.	gene_id "G4P62_015624"; transcript_id "gnl|WGS:JAAVVJ|G4P62_T025994"; gene "inf2"; locus_tag "G4P62_015624"; note "FH2 and WH2 domain containing; transcript variant X6"; orig_protein_id "gnl|WGS:JAAVVJ|G4P62_P025994"; orig_transcript_id "gnl|WGS:JAAVVJ|G4P62_T025994"; product "inverted formin"; transcript_biotype "mRNA"; exon_number "1";
CM025025.1	Genbank	exon	26824371	26824775	.	-	.	gene_id "G4P62_015624"; transcript_id "gnl|WGS:JAAVVJ|G4P62_T025994"; gene "inf2"; locus_tag "G4P62_015624"; note "FH2 and WH2 domain containing; transcript variant X6"; orig_protein_id "gnl|WGS:JAAVVJ|G4P62_P025994"; orig_transcript_id "gnl|WGS:JAAVVJ|G4P62_T025994"; product "inverted formin"; transcript_biotype "mRNA"; exon_number "2";
CM025025.1	Genbank	exon	26822478	26822593	.	-	.	gene_id "G4P62_015624"; transcript_id "gnl|WGS:JAAVVJ|G4P62_T025994"; gene "inf2"; locus_tag "G4P62_015624"; note "FH2 and WH2 domain containing; transcript variant X6"; orig_protein_id "gnl|WGS:JAAVVJ|G4P62_P025994"; orig_transcript_id "gnl|WGS:JAAVVJ|G4P62_T025994"; product "inverted formin"; transcript_biotype "mRNA"; exon_number "3";
CM025025.1	Genbank	exon	26822234	26822393	.	-	.	gene_id "G4P62_015624"; transcript_id "gnl|WGS:JAAVVJ|G4P62_T025994"; gene "inf2"; locus_tag "G4P62_015624"; note "FH2 and WH2 domain containing; transcript variant X6"; orig_protein_id "gnl|WGS:JAAVVJ|G4P62_P025994"; orig_transcript_id "gnl|WGS:JAAVVJ|G4P62_T025994"; product "inverted formin"; transcript_biotype "mRNA"; exon_number "4";
CM025025.1	Genbank	exon	26821578	26821615	.	-	.	gene_id "G4P62_015624"; transcript_id "gnl|WGS:JAAVVJ|G4P62_T025994"; gene "inf2"; locus_tag "G4P62_015624"; note "FH2 and WH2 domain containing; transcript variant X6"; orig_protein_id "gnl|WGS:JAAVVJ|G4P62_P025994"; orig_transcript_id "gnl|WGS:JAAVVJ|G4P62_T025994"; product "inverted formin"; transcript_biotype "mRNA"; exon_number "5";
CM025025.1	Genbank	CDS	26824371	26824764	.	-	0	gene_id "G4P62_015624"; transcript_id "gnl|WGS:JAAVVJ|G4P62_T025994"; gbkey "CDS"; gene "inf2"; locus_tag "G4P62_015624"; orig_transcript_id "gnl|WGS:JAAVVJ|G4P62_T025994"; product "transcript variant X6"; protein_id "KAF7202010.1"; exon_number "2";
CM025025.1	Genbank	CDS	26822478	26822593	.	-	2	gene_id "G4P62_015624"; transcript_id "gnl|WGS:JAAVVJ|G4P62_T025994"; gbkey "CDS"; gene "inf2"; locus_tag "G4P62_015624"; orig_transcript_id "gnl|WGS:JAAVVJ|G4P62_T025994"; product "transcript variant X6"; protein_id "KAF7202010.1"; exon_number "3";
CM025025.1	Genbank	CDS	26822234	26822393	.	-	0	gene_id "G4P62_015624"; transcript_id "gnl|WGS:JAAVVJ|G4P62_T025994"; gbkey "CDS"; gene "inf2"; locus_tag "G4P62_015624"; orig_transcript_id "gnl|WGS:JAAVVJ|G4P62_T025994"; product "transcript variant X6"; protein_id "KAF7202010.1"; exon_number "4";
CM025025.1	Genbank	CDS	26821581	26821615	.	-	2	gene_id "G4P62_015624"; transcript_id "gnl|WGS:JAAVVJ|G4P62_T025994"; gbkey "CDS"; gene "inf2"; locus_tag "G4P62_015624"; orig_transcript_id "gnl|WGS:JAAVVJ|G4P62_T025994"; product "transcript variant X6"; protein_id "KAF7202010.1"; exon_number "5";
CM025025.1	Genbank	start_codon	26824762	26824764	.	-	0	gene_id "G4P62_015624"; transcript_id "gnl|WGS:JAAVVJ|G4P62_T025994"; gbkey "CDS"; gene "inf2"; locus_tag "G4P62_015624"; orig_transcript_id "gnl|WGS:JAAVVJ|G4P62_T025994"; product "transcript variant X6"; protein_id "KAF7202010.1"; exon_number "2";
CM025025.1	Genbank	stop_codon	26821578	26821580	.	-	0	gene_id "G4P62_015624"; transcript_id "gnl|WGS:JAAVVJ|G4P62_T025994"; gbkey "CDS"; gene "inf2"; locus_tag "G4P62_015624"; orig_transcript_id "gnl|WGS:JAAVVJ|G4P62_T025994"; product "transcript variant X6"; protein_id "KAF7202010.1"; exon_number "5";
CM025025.1	Genbank	gene	26831247	26871165	.	+	.	gene_id "G4P62_015625"; transcript_id ""; description "dnaJ homolog subfamily C member 17"; gbkey "Gene"; gene "dnajc17"; gene_biotype "protein_coding"; locus_tag "G4P62_015625";
CM025025.1	Genbank	transcript	26831247	26871165	.	+	.	gene_id "G4P62_015625"; transcript_id "gnl|WGS:JAAVVJ|G4P62_T025995"; gbkey "mRNA"; gene "dnajc17"; locus_tag "G4P62_015625"; orig_protein_id "gnl|WGS:JAAVVJ|G4P62_P025995"; orig_transcript_id "gnl|WGS:JAAVVJ|G4P62_T025995"; product "DnaJ heat shock protein family (Hsp40) member C17"; transcript_biotype "mRNA";
CM025025.1	Genbank	exon	26831247	26831481	.	+	.	gene_id "G4P62_015625"; transcript_id "gnl|WGS:JAAVVJ|G4P62_T025995"; gene "dnajc17"; locus_tag "G4P62_015625"; orig_protein_id "gnl|WGS:JAAVVJ|G4P62_P025995"; orig_transcript_id "gnl|WGS:JAAVVJ|G4P62_T025995"; product "DnaJ heat shock protein family (Hsp40) member C17"; transcript_biotype "mRNA"; exon_number "1";
CM025025.1	Genbank	exon	26834952	26835021	.	+	.	gene_id "G4P62_015625"; transcript_id "gnl|WGS:JAAVVJ|G4P62_T025995"; gene "dnajc17"; locus_tag "G4P62_015625"; orig_protein_id "gnl|WGS:JAAVVJ|G4P62_P025995"; orig_transcript_id "gnl|WGS:JAAVVJ|G4P62_T025995"; product "DnaJ heat shock protein family (Hsp40) member C17"; transcript_biotype "mRNA"; exon_number "2";
CM025025.1	Genbank	exon	26837877	26837935	.	+	.	gene_id "G4P62_015625"; transcript_id "gnl|WGS:JAAVVJ|G4P62_T025995"; gene "dnajc17"; locus_tag "G4P62_015625"; orig_protein_id "gnl|WGS:JAAVVJ|G4P62_P025995"; orig_transcript_id "gnl|WGS:JAAVVJ|G4P62_T025995"; product "DnaJ heat shock protein family (Hsp40) member C17"; transcript_biotype "mRNA"; exon_number "3";
CM025025.1	Genbank	exon	26839909	26839996	.	+	.	gene_id "G4P62_015625"; transcript_id "gnl|WGS:JAAVVJ|G4P62_T025995"; gene "dnajc17"; locus_tag "G4P62_015625"; orig_protein_id "gnl|WGS:JAAVVJ|G4P62_P025995"; orig_transcript_id "gnl|WGS:JAAVVJ|G4P62_T025995"; product "DnaJ heat shock protein family (Hsp40) member C17"; transcript_biotype "mRNA"; exon_number "4";
CM025025.1	Genbank	exon	26840118	26840194	.	+	.	gene_id "G4P62_015625"; transcript_id "gnl|WGS:JAAVVJ|G4P62_T025995"; gene "dnajc17"; locus_tag "G4P62_015625"; orig_protein_id "gnl|WGS:JAAVVJ|G4P62_P025995"; orig_transcript_id "gnl|WGS:JAAVVJ|G4P62_T025995"; product "DnaJ heat shock protein family (Hsp40) member C17"; transcript_biotype "mRNA"; exon_number "5";
CM025025.1	Genbank	exon	26841486	26841603	.	+	.	gene_id "G4P62_015625"; transcript_id "gnl|WGS:JAAVVJ|G4P62_T025995"; gene "dnajc17"; locus_tag "G4P62_015625"; orig_protein_id "gnl|WGS:JAAVVJ|G4P62_P025995"; orig_transcript_id "gnl|WGS:JAAVVJ|G4P62_T025995"; product "DnaJ heat shock protein family (Hsp40) member C17"; transcript_biotype "mRNA"; exon_number "6";
CM025025.1	Genbank	exon	26842285	26842334	.	+	.	gene_id "G4P62_015625"; transcript_id "gnl|WGS:JAAVVJ|G4P62_T025995"; gene "dnajc17"; locus_tag "G4P62_015625"; orig_protein_id "gnl|WGS:JAAVVJ|G4P62_P025995"; orig_transcript_id "gnl|WGS:JAAVVJ|G4P62_T025995"; product "DnaJ heat shock protein family (Hsp40) member C17"; transcript_biotype "mRNA"; exon_number "7";
CM025025.1	Genbank	exon	26847492	26847569	.	+	.	gene_id "G4P62_015625"; transcript_id "gnl|WGS:JAAVVJ|G4P62_T025995"; gene "dnajc17"; locus_tag "G4P62_015625"; orig_protein_id "gnl|WGS:JAAVVJ|G4P62_P025995"; orig_transcript_id "gnl|WGS:JAAVVJ|G4P62_T025995"; product "DnaJ heat shock protein family (Hsp40) member C17"; transcript_biotype "mRNA"; exon_number "8";
CM025025.1	Genbank	exon	26848653	26848733	.	+	.	gene_id "G4P62_015625"; transcript_id "gnl|WGS:JAAVVJ|G4P62_T025995"; gene "dnajc17"; locus_tag "G4P62_015625"; orig_protein_id "gnl|WGS:JAAVVJ|G4P62_P025995"; orig_transcript_id "gnl|WGS:JAAVVJ|G4P62_T025995"; product "DnaJ heat shock protein family (Hsp40) member C17"; transcript_biotype "mRNA"; exon_number "9";
CM025025.1	Genbank	exon	26849237	26849356	.	+	.	gene_id "G4P62_015625"; transcript_id "gnl|WGS:JAAVVJ|G4P62_T025995"; gene "dnajc17"; locus_tag "G4P62_015625"; orig_protein_id "gnl|WGS:JAAVVJ|G4P62_P025995"; orig_transcript_id "gnl|WGS:JAAVVJ|G4P62_T025995"; product "DnaJ heat shock protein family (Hsp40) member C17"; transcript_biotype "mRNA"; exon_number "10";
CM025025.1	Genbank	exon	26870909	26871165	.	+	.	gene_id "G4P62_015625"; transcript_id "gnl|WGS:JAAVVJ|G4P62_T025995"; gene "dnajc17"; locus_tag "G4P62_015625"; orig_protein_id "gnl|WGS:JAAVVJ|G4P62_P025995"; orig_transcript_id "gnl|WGS:JAAVVJ|G4P62_T025995"; product "DnaJ heat shock protein family (Hsp40) member C17"; transcript_biotype "mRNA"; exon_number "11";
CM025025.1	Genbank	CDS	26831401	26831481	.	+	0	gene_id "G4P62_015625"; transcript_id "gnl|WGS:JAAVVJ|G4P62_T025995"; gbkey "CDS"; gene "dnajc17"; locus_tag "G4P62_015625"; orig_transcript_id "gnl|WGS:JAAVVJ|G4P62_T025995"; product "DnaJ heat shock protein family (Hsp40) member C17"; protein_id "KAF7202011.1"; exon_number "1";
CM025025.1	Genbank	CDS	26834952	26835021	.	+	0	gene_id "G4P62_015625"; transcript_id "gnl|WGS:JAAVVJ|G4P62_T025995"; gbkey "CDS"; gene "dnajc17"; locus_tag "G4P62_015625"; orig_transcript_id "gnl|WGS:JAAVVJ|G4P62_T025995"; product "DnaJ heat shock protein family (Hsp40) member C17"; protein_id "KAF7202011.1"; exon_number "2";
CM025025.1	Genbank	CDS	26837877	26837935	.	+	2	gene_id "G4P62_015625"; transcript_id "gnl|WGS:JAAVVJ|G4P62_T025995"; gbkey "CDS"; gene "dnajc17"; locus_tag "G4P62_015625"; orig_transcript_id "gnl|WGS:JAAVVJ|G4P62_T025995"; product "DnaJ heat shock protein family (Hsp40) member C17"; protein_id "KAF7202011.1"; exon_number "3";
CM025025.1	Genbank	CDS	26839909	26839996	.	+	0	gene_id "G4P62_015625"; transcript_id "gnl|WGS:JAAVVJ|G4P62_T025995"; gbkey "CDS"; gene "dnajc17"; locus_tag "G4P62_015625"; orig_transcript_id "gnl|WGS:JAAVVJ|G4P62_T025995"; product "DnaJ heat shock protein family (Hsp40) member C17"; protein_id "KAF7202011.1"; exon_number "4";
CM025025.1	Genbank	CDS	26840118	26840194	.	+	2	gene_id "G4P62_015625"; transcript_id "gnl|WGS:JAAVVJ|G4P62_T025995"; gbkey "CDS"; gene "dnajc17"; locus_tag "G4P62_015625"; orig_transcript_id "gnl|WGS:JAAVVJ|G4P62_T025995"; product "DnaJ heat shock protein family (Hsp40) member C17"; protein_id "KAF7202011.1"; exon_number "5";
CM025025.1	Genbank	CDS	26841486	26841603	.	+	0	gene_id "G4P62_015625"; transcript_id "gnl|WGS:JAAVVJ|G4P62_T025995"; gbkey "CDS"; gene "dnajc17"; locus_tag "G4P62_015625"; orig_transcript_id "gnl|WGS:JAAVVJ|G4P62_T025995"; product "DnaJ heat shock protein family (Hsp40) member C17"; protein_id "KAF7202011.1"; exon_number "6";
CM025025.1	Genbank	CDS	26842285	26842334	.	+	2	gene_id "G4P62_015625"; transcript_id "gnl|WGS:JAAVVJ|G4P62_T025995"; gbkey "CDS"; gene "dnajc17"; locus_tag "G4P62_015625"; orig_transcript_id "gnl|WGS:JAAVVJ|G4P62_T025995"; product "DnaJ heat shock protein family (Hsp40) member C17"; protein_id "KAF7202011.1"; exon_number "7";
CM025025.1	Genbank	CDS	26847492	26847569	.	+	0	gene_id "G4P62_015625"; transcript_id "gnl|WGS:JAAVVJ|G4P62_T025995"; gbkey "CDS"; gene "dnajc17"; locus_tag "G4P62_015625"; orig_transcript_id "gnl|WGS:JAAVVJ|G4P62_T025995"; product "DnaJ heat shock protein family (Hsp40) member C17"; protein_id "KAF7202011.1"; exon_number "8";
CM025025.1	Genbank	CDS	26848653	26848733	.	+	0	gene_id "G4P62_015625"; transcript_id "gnl|WGS:JAAVVJ|G4P62_T025995"; gbkey "CDS"; gene "dnajc17"; locus_tag "G4P62_015625"; orig_transcript_id "gnl|WGS:JAAVVJ|G4P62_T025995"; product "DnaJ heat shock protein family (Hsp40) member C17"; protein_id "KAF7202011.1"; exon_number "9";
CM025025.1	Genbank	CDS	26849237	26849356	.	+	0	gene_id "G4P62_015625"; transcript_id "gnl|WGS:JAAVVJ|G4P62_T025995"; gbkey "CDS"; gene "dnajc17"; locus_tag "G4P62_015625"; orig_transcript_id "gnl|WGS:JAAVVJ|G4P62_T025995"; product "DnaJ heat shock protein family (Hsp40) member C17"; protein_id "KAF7202011.1"; exon_number "10";
CM025025.1	Genbank	CDS	26870909	26871031	.	+	0	gene_id "G4P62_015625"; transcript_id "gnl|WGS:JAAVVJ|G4P62_T025995"; gbkey "CDS"; gene "dnajc17"; locus_tag "G4P62_015625"; orig_transcript_id "gnl|WGS:JAAVVJ|G4P62_T025995"; product "DnaJ heat shock protein family (Hsp40) member C17"; protein_id "KAF7202011.1"; exon_number "11";
CM025025.1	Genbank	start_codon	26831401	26831403	.	+	0	gene_id "G4P62_015625"; transcript_id "gnl|WGS:JAAVVJ|G4P62_T025995"; gbkey "CDS"; gene "dnajc17"; locus_tag "G4P62_015625"; orig_transcript_id "gnl|WGS:JAAVVJ|G4P62_T025995"; product "DnaJ heat shock protein family (Hsp40) member C17"; protein_id "KAF7202011.1"; exon_number "1";
CM025025.1	Genbank	stop_codon	26871032	26871034	.	+	0	gene_id "G4P62_015625"; transcript_id "gnl|WGS:JAAVVJ|G4P62_T025995"; gbkey "CDS"; gene "dnajc17"; locus_tag "G4P62_015625"; orig_transcript_id "gnl|WGS:JAAVVJ|G4P62_T025995"; product "DnaJ heat shock protein family (Hsp40) member C17"; protein_id "KAF7202011.1"; exon_number "11";
CM025025.1	Genbank	gene	26874550	26876064	.	-	.	gene_id "G4P62_015626"; transcript_id ""; description "GTP cyclohydrolase 1 feedback regulatory"; gbkey "Gene"; gene "gchfr"; gene_biotype "protein_coding"; locus_tag "G4P62_015626";
CM025025.1	Genbank	transcript	26874550	26876064	.	-	.	gene_id "G4P62_015626"; transcript_id "gnl|WGS:JAAVVJ|G4P62_T025996"; gbkey "mRNA"; gene "gchfr"; locus_tag "G4P62_015626"; orig_protein_id "gnl|WGS:JAAVVJ|G4P62_P025996"; orig_transcript_id "gnl|WGS:JAAVVJ|G4P62_T025996"; product "GTP cyclohydrolase I feedback regulator"; transcript_biotype "mRNA";
CM025025.1	Genbank	exon	26875907	26876064	.	-	.	gene_id "G4P62_015626"; transcript_id "gnl|WGS:JAAVVJ|G4P62_T025996"; gene "gchfr"; locus_tag "G4P62_015626"; orig_protein_id "gnl|WGS:JAAVVJ|G4P62_P025996"; orig_transcript_id "gnl|WGS:JAAVVJ|G4P62_T025996"; product "GTP cyclohydrolase I feedback regulator"; transcript_biotype "mRNA"; exon_number "1";
CM025025.1	Genbank	exon	26875409	26875503	.	-	.	gene_id "G4P62_015626"; transcript_id "gnl|WGS:JAAVVJ|G4P62_T025996"; gene "gchfr"; locus_tag "G4P62_015626"; orig_protein_id "gnl|WGS:JAAVVJ|G4P62_P025996"; orig_transcript_id "gnl|WGS:JAAVVJ|G4P62_T025996"; product "GTP cyclohydrolase I feedback regulator"; transcript_biotype "mRNA"; exon_number "2";
CM025025.1	Genbank	exon	26874550	26874990	.	-	.	gene_id "G4P62_015626"; transcript_id "gnl|WGS:JAAVVJ|G4P62_T025996"; gene "gchfr"; locus_tag "G4P62_015626"; orig_protein_id "gnl|WGS:JAAVVJ|G4P62_P025996"; orig_transcript_id "gnl|WGS:JAAVVJ|G4P62_T025996"; product "GTP cyclohydrolase I feedback regulator"; transcript_biotype "mRNA"; exon_number "3";
CM025025.1	Genbank	CDS	26875907	26875942	.	-	0	gene_id "G4P62_015626"; transcript_id "gnl|WGS:JAAVVJ|G4P62_T025996"; gbkey "CDS"; gene "gchfr"; locus_tag "G4P62_015626"; orig_transcript_id "gnl|WGS:JAAVVJ|G4P62_T025996"; product "GTP cyclohydrolase I feedback regulator"; protein_id "KAF7202012.1"; exon_number "1";
CM025025.1	Genbank	CDS	26875409	26875503	.	-	0	gene_id "G4P62_015626"; transcript_id "gnl|WGS:JAAVVJ|G4P62_T025996"; gbkey "CDS"; gene "gchfr"; locus_tag "G4P62_015626"; orig_transcript_id "gnl|WGS:JAAVVJ|G4P62_T025996"; product "GTP cyclohydrolase I feedback regulator"; protein_id "KAF7202012.1"; exon_number "2";
CM025025.1	Genbank	CDS	26874861	26874990	.	-	1	gene_id "G4P62_015626"; transcript_id "gnl|WGS:JAAVVJ|G4P62_T025996"; gbkey "CDS"; gene "gchfr"; locus_tag "G4P62_015626"; orig_transcript_id "gnl|WGS:JAAVVJ|G4P62_T025996"; product "GTP cyclohydrolase I feedback regulator"; protein_id "KAF7202012.1"; exon_number "3";
CM025025.1	Genbank	start_codon	26875940	26875942	.	-	0	gene_id "G4P62_015626"; transcript_id "gnl|WGS:JAAVVJ|G4P62_T025996"; gbkey "CDS"; gene "gchfr"; locus_tag "G4P62_015626"; orig_transcript_id "gnl|WGS:JAAVVJ|G4P62_T025996"; product "GTP cyclohydrolase I feedback regulator"; protein_id "KAF7202012.1"; exon_number "1";
CM025025.1	Genbank	stop_codon	26874858	26874860	.	-	0	gene_id "G4P62_015626"; transcript_id "gnl|WGS:JAAVVJ|G4P62_T025996"; gbkey "CDS"; gene "gchfr"; locus_tag "G4P62_015626"; orig_transcript_id "gnl|WGS:JAAVVJ|G4P62_T025996"; product "GTP cyclohydrolase I feedback regulator"; protein_id "KAF7202012.1"; exon_number "3";
CM025025.1	Genbank	gene	26931311	26938267	.	-	.	gene_id "G4P62_015627"; transcript_id ""; description "adhesion G-protein coupled receptor G5-like"; gbkey "Gene"; gene_biotype "protein_coding"; locus_tag "G4P62_015627"; note "LOC107392471";
CM025025.1	Genbank	transcript	26931311	26938267	.	-	.	gene_id "G4P62_015627"; transcript_id "gnl|WGS:JAAVVJ|G4P62_T025997"; gbkey "mRNA"; locus_tag "G4P62_015627"; orig_protein_id "gnl|WGS:JAAVVJ|G4P62_P025997"; orig_transcript_id "gnl|WGS:JAAVVJ|G4P62_T025997"; product "adhesion G-protein coupled receptor G5-like"; transcript_biotype "mRNA";
CM025025.1	Genbank	exon	26937437	26938267	.	-	.	gene_id "G4P62_015627"; transcript_id "gnl|WGS:JAAVVJ|G4P62_T025997"; locus_tag "G4P62_015627"; orig_protein_id "gnl|WGS:JAAVVJ|G4P62_P025997"; orig_transcript_id "gnl|WGS:JAAVVJ|G4P62_T025997"; product "adhesion G-protein coupled receptor G5-like"; transcript_biotype "mRNA"; exon_number "1";
CM025025.1	Genbank	exon	26937282	26937359	.	-	.	gene_id "G4P62_015627"; transcript_id "gnl|WGS:JAAVVJ|G4P62_T025997"; locus_tag "G4P62_015627"; orig_protein_id "gnl|WGS:JAAVVJ|G4P62_P025997"; orig_transcript_id "gnl|WGS:JAAVVJ|G4P62_T025997"; product "adhesion G-protein coupled receptor G5-like"; transcript_biotype "mRNA"; exon_number "2";
CM025025.1	Genbank	exon	26936658	26936726	.	-	.	gene_id "G4P62_015627"; transcript_id "gnl|WGS:JAAVVJ|G4P62_T025997"; locus_tag "G4P62_015627"; orig_protein_id "gnl|WGS:JAAVVJ|G4P62_P025997"; orig_transcript_id "gnl|WGS:JAAVVJ|G4P62_T025997"; product "adhesion G-protein coupled receptor G5-like"; transcript_biotype "mRNA"; exon_number "3";
CM025025.1	Genbank	exon	26936397	26936564	.	-	.	gene_id "G4P62_015627"; transcript_id "gnl|WGS:JAAVVJ|G4P62_T025997"; locus_tag "G4P62_015627"; orig_protein_id "gnl|WGS:JAAVVJ|G4P62_P025997"; orig_transcript_id "gnl|WGS:JAAVVJ|G4P62_T025997"; product "adhesion G-protein coupled receptor G5-like"; transcript_biotype "mRNA"; exon_number "4";
CM025025.1	Genbank	exon	26936282	26936317	.	-	.	gene_id "G4P62_015627"; transcript_id "gnl|WGS:JAAVVJ|G4P62_T025997"; locus_tag "G4P62_015627"; orig_protein_id "gnl|WGS:JAAVVJ|G4P62_P025997"; orig_transcript_id "gnl|WGS:JAAVVJ|G4P62_T025997"; product "adhesion G-protein coupled receptor G5-like"; transcript_biotype "mRNA"; exon_number "5";
CM025025.1	Genbank	exon	26935481	26935555	.	-	.	gene_id "G4P62_015627"; transcript_id "gnl|WGS:JAAVVJ|G4P62_T025997"; locus_tag "G4P62_015627"; orig_protein_id "gnl|WGS:JAAVVJ|G4P62_P025997"; orig_transcript_id "gnl|WGS:JAAVVJ|G4P62_T025997"; product "adhesion G-protein coupled receptor G5-like"; transcript_biotype "mRNA"; exon_number "6";
CM025025.1	Genbank	exon	26935255	26935402	.	-	.	gene_id "G4P62_015627"; transcript_id "gnl|WGS:JAAVVJ|G4P62_T025997"; locus_tag "G4P62_015627"; orig_protein_id "gnl|WGS:JAAVVJ|G4P62_P025997"; orig_transcript_id "gnl|WGS:JAAVVJ|G4P62_T025997"; product "adhesion G-protein coupled receptor G5-like"; transcript_biotype "mRNA"; exon_number "7";
CM025025.1	Genbank	exon	26934985	26935141	.	-	.	gene_id "G4P62_015627"; transcript_id "gnl|WGS:JAAVVJ|G4P62_T025997"; locus_tag "G4P62_015627"; orig_protein_id "gnl|WGS:JAAVVJ|G4P62_P025997"; orig_transcript_id "gnl|WGS:JAAVVJ|G4P62_T025997"; product "adhesion G-protein coupled receptor G5-like"; transcript_biotype "mRNA"; exon_number "8";
CM025025.1	Genbank	exon	26934777	26934908	.	-	.	gene_id "G4P62_015627"; transcript_id "gnl|WGS:JAAVVJ|G4P62_T025997"; locus_tag "G4P62_015627"; orig_protein_id "gnl|WGS:JAAVVJ|G4P62_P025997"; orig_transcript_id "gnl|WGS:JAAVVJ|G4P62_T025997"; product "adhesion G-protein coupled receptor G5-like"; transcript_biotype "mRNA"; exon_number "9";
CM025025.1	Genbank	exon	26934598	26934711	.	-	.	gene_id "G4P62_015627"; transcript_id "gnl|WGS:JAAVVJ|G4P62_T025997"; locus_tag "G4P62_015627"; orig_protein_id "gnl|WGS:JAAVVJ|G4P62_P025997"; orig_transcript_id "gnl|WGS:JAAVVJ|G4P62_T025997"; product "adhesion G-protein coupled receptor G5-like"; transcript_biotype "mRNA"; exon_number "10";
CM025025.1	Genbank	exon	26934489	26934528	.	-	.	gene_id "G4P62_015627"; transcript_id "gnl|WGS:JAAVVJ|G4P62_T025997"; locus_tag "G4P62_015627"; orig_protein_id "gnl|WGS:JAAVVJ|G4P62_P025997"; orig_transcript_id "gnl|WGS:JAAVVJ|G4P62_T025997"; product "adhesion G-protein coupled receptor G5-like"; transcript_biotype "mRNA"; exon_number "11";
CM025025.1	Genbank	exon	26933997	26934094	.	-	.	gene_id "G4P62_015627"; transcript_id "gnl|WGS:JAAVVJ|G4P62_T025997"; locus_tag "G4P62_015627"; orig_protein_id "gnl|WGS:JAAVVJ|G4P62_P025997"; orig_transcript_id "gnl|WGS:JAAVVJ|G4P62_T025997"; product "adhesion G-protein coupled receptor G5-like"; transcript_biotype "mRNA"; exon_number "12";
CM025025.1	Genbank	exon	26933789	26933910	.	-	.	gene_id "G4P62_015627"; transcript_id "gnl|WGS:JAAVVJ|G4P62_T025997"; locus_tag "G4P62_015627"; orig_protein_id "gnl|WGS:JAAVVJ|G4P62_P025997"; orig_transcript_id "gnl|WGS:JAAVVJ|G4P62_T025997"; product "adhesion G-protein coupled receptor G5-like"; transcript_biotype "mRNA"; exon_number "13";
CM025025.1	Genbank	exon	26933439	26933704	.	-	.	gene_id "G4P62_015627"; transcript_id "gnl|WGS:JAAVVJ|G4P62_T025997"; locus_tag "G4P62_015627"; orig_protein_id "gnl|WGS:JAAVVJ|G4P62_P025997"; orig_transcript_id "gnl|WGS:JAAVVJ|G4P62_T025997"; product "adhesion G-protein coupled receptor G5-like"; transcript_biotype "mRNA"; exon_number "14";
CM025025.1	Genbank	exon	26933281	26933371	.	-	.	gene_id "G4P62_015627"; transcript_id "gnl|WGS:JAAVVJ|G4P62_T025997"; locus_tag "G4P62_015627"; orig_protein_id "gnl|WGS:JAAVVJ|G4P62_P025997"; orig_transcript_id "gnl|WGS:JAAVVJ|G4P62_T025997"; product "adhesion G-protein coupled receptor G5-like"; transcript_biotype "mRNA"; exon_number "15";
CM025025.1	Genbank	exon	26932930	26933213	.	-	.	gene_id "G4P62_015627"; transcript_id "gnl|WGS:JAAVVJ|G4P62_T025997"; locus_tag "G4P62_015627"; orig_protein_id "gnl|WGS:JAAVVJ|G4P62_P025997"; orig_transcript_id "gnl|WGS:JAAVVJ|G4P62_T025997"; product "adhesion G-protein coupled receptor G5-like"; transcript_biotype "mRNA"; exon_number "16";
CM025025.1	Genbank	exon	26931311	26932845	.	-	.	gene_id "G4P62_015627"; transcript_id "gnl|WGS:JAAVVJ|G4P62_T025997"; locus_tag "G4P62_015627"; orig_protein_id "gnl|WGS:JAAVVJ|G4P62_P025997"; orig_transcript_id "gnl|WGS:JAAVVJ|G4P62_T025997"; product "adhesion G-protein coupled receptor G5-like"; transcript_biotype "mRNA"; exon_number "17";
CM025025.1	Genbank	CDS	26937437	26937527	.	-	0	gene_id "G4P62_015627"; transcript_id "gnl|WGS:JAAVVJ|G4P62_T025997"; gbkey "CDS"; locus_tag "G4P62_015627"; orig_transcript_id "gnl|WGS:JAAVVJ|G4P62_T025997"; product "adhesion G-protein coupled receptor G5-like"; protein_id "KAF7202013.1"; exon_number "1";
CM025025.1	Genbank	CDS	26937282	26937359	.	-	2	gene_id "G4P62_015627"; transcript_id "gnl|WGS:JAAVVJ|G4P62_T025997"; gbkey "CDS"; locus_tag "G4P62_015627"; orig_transcript_id "gnl|WGS:JAAVVJ|G4P62_T025997"; product "adhesion G-protein coupled receptor G5-like"; protein_id "KAF7202013.1"; exon_number "2";
CM025025.1	Genbank	CDS	26936658	26936726	.	-	2	gene_id "G4P62_015627"; transcript_id "gnl|WGS:JAAVVJ|G4P62_T025997"; gbkey "CDS"; locus_tag "G4P62_015627"; orig_transcript_id "gnl|WGS:JAAVVJ|G4P62_T025997"; product "adhesion G-protein coupled receptor G5-like"; protein_id "KAF7202013.1"; exon_number "3";
CM025025.1	Genbank	CDS	26936397	26936564	.	-	2	gene_id "G4P62_015627"; transcript_id "gnl|WGS:JAAVVJ|G4P62_T025997"; gbkey "CDS"; locus_tag "G4P62_015627"; orig_transcript_id "gnl|WGS:JAAVVJ|G4P62_T025997"; product "adhesion G-protein coupled receptor G5-like"; protein_id "KAF7202013.1"; exon_number "4";
CM025025.1	Genbank	CDS	26936282	26936317	.	-	2	gene_id "G4P62_015627"; transcript_id "gnl|WGS:JAAVVJ|G4P62_T025997"; gbkey "CDS"; locus_tag "G4P62_015627"; orig_transcript_id "gnl|WGS:JAAVVJ|G4P62_T025997"; product "adhesion G-protein coupled receptor G5-like"; protein_id "KAF7202013.1"; exon_number "5";
CM025025.1	Genbank	CDS	26935481	26935555	.	-	2	gene_id "G4P62_015627"; transcript_id "gnl|WGS:JAAVVJ|G4P62_T025997"; gbkey "CDS"; locus_tag "G4P62_015627"; orig_transcript_id "gnl|WGS:JAAVVJ|G4P62_T025997"; product "adhesion G-protein coupled receptor G5-like"; protein_id "KAF7202013.1"; exon_number "6";
CM025025.1	Genbank	CDS	26935255	26935402	.	-	2	gene_id "G4P62_015627"; transcript_id "gnl|WGS:JAAVVJ|G4P62_T025997"; gbkey "CDS"; locus_tag "G4P62_015627"; orig_transcript_id "gnl|WGS:JAAVVJ|G4P62_T025997"; product "adhesion G-protein coupled receptor G5-like"; protein_id "KAF7202013.1"; exon_number "7";
CM025025.1	Genbank	CDS	26934985	26935141	.	-	1	gene_id "G4P62_015627"; transcript_id "gnl|WGS:JAAVVJ|G4P62_T025997"; gbkey "CDS"; locus_tag "G4P62_015627"; orig_transcript_id "gnl|WGS:JAAVVJ|G4P62_T025997"; product "adhesion G-protein coupled receptor G5-like"; protein_id "KAF7202013.1"; exon_number "8";
CM025025.1	Genbank	CDS	26934777	26934908	.	-	0	gene_id "G4P62_015627"; transcript_id "gnl|WGS:JAAVVJ|G4P62_T025997"; gbkey "CDS"; locus_tag "G4P62_015627"; orig_transcript_id "gnl|WGS:JAAVVJ|G4P62_T025997"; product "adhesion G-protein coupled receptor G5-like"; protein_id "KAF7202013.1"; exon_number "9";
CM025025.1	Genbank	CDS	26934598	26934711	.	-	0	gene_id "G4P62_015627"; transcript_id "gnl|WGS:JAAVVJ|G4P62_T025997"; gbkey "CDS"; locus_tag "G4P62_015627"; orig_transcript_id "gnl|WGS:JAAVVJ|G4P62_T025997"; product "adhesion G-protein coupled receptor G5-like"; protein_id "KAF7202013.1"; exon_number "10";
CM025025.1	Genbank	CDS	26934489	26934528	.	-	0	gene_id "G4P62_015627"; transcript_id "gnl|WGS:JAAVVJ|G4P62_T025997"; gbkey "CDS"; locus_tag "G4P62_015627"; orig_transcript_id "gnl|WGS:JAAVVJ|G4P62_T025997"; product "adhesion G-protein coupled receptor G5-like"; protein_id "KAF7202013.1"; exon_number "11";
CM025025.1	Genbank	CDS	26933997	26934094	.	-	2	gene_id "G4P62_015627"; transcript_id "gnl|WGS:JAAVVJ|G4P62_T025997"; gbkey "CDS"; locus_tag "G4P62_015627"; orig_transcript_id "gnl|WGS:JAAVVJ|G4P62_T025997"; product "adhesion G-protein coupled receptor G5-like"; protein_id "KAF7202013.1"; exon_number "12";
CM025025.1	Genbank	CDS	26933789	26933910	.	-	0	gene_id "G4P62_015627"; transcript_id "gnl|WGS:JAAVVJ|G4P62_T025997"; gbkey "CDS"; locus_tag "G4P62_015627"; orig_transcript_id "gnl|WGS:JAAVVJ|G4P62_T025997"; product "adhesion G-protein coupled receptor G5-like"; protein_id "KAF7202013.1"; exon_number "13";
CM025025.1	Genbank	CDS	26933439	26933704	.	-	1	gene_id "G4P62_015627"; transcript_id "gnl|WGS:JAAVVJ|G4P62_T025997"; gbkey "CDS"; locus_tag "G4P62_015627"; orig_transcript_id "gnl|WGS:JAAVVJ|G4P62_T025997"; product "adhesion G-protein coupled receptor G5-like"; protein_id "KAF7202013.1"; exon_number "14";
CM025025.1	Genbank	CDS	26933281	26933371	.	-	2	gene_id "G4P62_015627"; transcript_id "gnl|WGS:JAAVVJ|G4P62_T025997"; gbkey "CDS"; locus_tag "G4P62_015627"; orig_transcript_id "gnl|WGS:JAAVVJ|G4P62_T025997"; product "adhesion G-protein coupled receptor G5-like"; protein_id "KAF7202013.1"; exon_number "15";
CM025025.1	Genbank	CDS	26932930	26933213	.	-	1	gene_id "G4P62_015627"; transcript_id "gnl|WGS:JAAVVJ|G4P62_T025997"; gbkey "CDS"; locus_tag "G4P62_015627"; orig_transcript_id "gnl|WGS:JAAVVJ|G4P62_T025997"; product "adhesion G-protein coupled receptor G5-like"; protein_id "KAF7202013.1"; exon_number "16";
CM025025.1	Genbank	CDS	26932721	26932845	.	-	2	gene_id "G4P62_015627"; transcript_id "gnl|WGS:JAAVVJ|G4P62_T025997"; gbkey "CDS"; locus_tag "G4P62_015627"; orig_transcript_id "gnl|WGS:JAAVVJ|G4P62_T025997"; product "adhesion G-protein coupled receptor G5-like"; protein_id "KAF7202013.1"; exon_number "17";
CM025025.1	Genbank	start_codon	26937525	26937527	.	-	0	gene_id "G4P62_015627"; transcript_id "gnl|WGS:JAAVVJ|G4P62_T025997"; gbkey "CDS"; locus_tag "G4P62_015627"; orig_transcript_id "gnl|WGS:JAAVVJ|G4P62_T025997"; product "adhesion G-protein coupled receptor G5-like"; protein_id "KAF7202013.1"; exon_number "1";
CM025025.1	Genbank	stop_codon	26932718	26932720	.	-	0	gene_id "G4P62_015627"; transcript_id "gnl|WGS:JAAVVJ|G4P62_T025997"; gbkey "CDS"; locus_tag "G4P62_015627"; orig_transcript_id "gnl|WGS:JAAVVJ|G4P62_T025997"; product "adhesion G-protein coupled receptor G5-like"; protein_id "KAF7202013.1"; exon_number "17";
CM025025.1	Genbank	gene	26939141	26940076	.	-	.	gene_id "G4P62_015628"; transcript_id ""; description "G-protein coupled receptor 56-like"; gbkey "Gene"; gene_biotype "protein_coding"; locus_tag "G4P62_015628"; note "LOC107392472";
CM025025.1	Genbank	transcript	26939141	26940076	.	-	.	gene_id "G4P62_015628"; transcript_id "gnl|WGS:JAAVVJ|G4P62_T025998"; gbkey "mRNA"; locus_tag "G4P62_015628"; orig_protein_id "gnl|WGS:JAAVVJ|G4P62_P025998"; orig_transcript_id "gnl|WGS:JAAVVJ|G4P62_T025998"; product "G-protein coupled receptor 56-like"; transcript_biotype "mRNA";
CM025025.1	Genbank	exon	26939809	26940076	.	-	.	gene_id "G4P62_015628"; transcript_id "gnl|WGS:JAAVVJ|G4P62_T025998"; locus_tag "G4P62_015628"; orig_protein_id "gnl|WGS:JAAVVJ|G4P62_P025998"; orig_transcript_id "gnl|WGS:JAAVVJ|G4P62_T025998"; product "G-protein coupled receptor 56-like"; transcript_biotype "mRNA"; exon_number "1";
CM025025.1	Genbank	exon	26939651	26939741	.	-	.	gene_id "G4P62_015628"; transcript_id "gnl|WGS:JAAVVJ|G4P62_T025998"; locus_tag "G4P62_015628"; orig_protein_id "gnl|WGS:JAAVVJ|G4P62_P025998"; orig_transcript_id "gnl|WGS:JAAVVJ|G4P62_T025998"; product "G-protein coupled receptor 56-like"; transcript_biotype "mRNA"; exon_number "2";
CM025025.1	Genbank	exon	26939141	26939574	.	-	.	gene_id "G4P62_015628"; transcript_id "gnl|WGS:JAAVVJ|G4P62_T025998"; locus_tag "G4P62_015628"; orig_protein_id "gnl|WGS:JAAVVJ|G4P62_P025998"; orig_transcript_id "gnl|WGS:JAAVVJ|G4P62_T025998"; product "G-protein coupled receptor 56-like"; transcript_biotype "mRNA"; exon_number "3";
CM025025.1	Genbank	CDS	26939809	26939872	.	-	0	gene_id "G4P62_015628"; transcript_id "gnl|WGS:JAAVVJ|G4P62_T025998"; gbkey "CDS"; locus_tag "G4P62_015628"; orig_transcript_id "gnl|WGS:JAAVVJ|G4P62_T025998"; product "G-protein coupled receptor 56-like"; protein_id "KAF7202014.1"; exon_number "1";
CM025025.1	Genbank	CDS	26939651	26939741	.	-	2	gene_id "G4P62_015628"; transcript_id "gnl|WGS:JAAVVJ|G4P62_T025998"; gbkey "CDS"; locus_tag "G4P62_015628"; orig_transcript_id "gnl|WGS:JAAVVJ|G4P62_T025998"; product "G-protein coupled receptor 56-like"; protein_id "KAF7202014.1"; exon_number "2";
CM025025.1	Genbank	CDS	26939289	26939574	.	-	1	gene_id "G4P62_015628"; transcript_id "gnl|WGS:JAAVVJ|G4P62_T025998"; gbkey "CDS"; locus_tag "G4P62_015628"; orig_transcript_id "gnl|WGS:JAAVVJ|G4P62_T025998"; product "G-protein coupled receptor 56-like"; protein_id "KAF7202014.1"; exon_number "3";
CM025025.1	Genbank	start_codon	26939870	26939872	.	-	0	gene_id "G4P62_015628"; transcript_id "gnl|WGS:JAAVVJ|G4P62_T025998"; gbkey "CDS"; locus_tag "G4P62_015628"; orig_transcript_id "gnl|WGS:JAAVVJ|G4P62_T025998"; product "G-protein coupled receptor 56-like"; protein_id "KAF7202014.1"; exon_number "1";
CM025025.1	Genbank	stop_codon	26939286	26939288	.	-	0	gene_id "G4P62_015628"; transcript_id "gnl|WGS:JAAVVJ|G4P62_T025998"; gbkey "CDS"; locus_tag "G4P62_015628"; orig_transcript_id "gnl|WGS:JAAVVJ|G4P62_T025998"; product "G-protein coupled receptor 56-like"; protein_id "KAF7202014.1"; exon_number "3";
CM025025.1	Genbank	gene	26960859	26963221	.	+	.	gene_id "G4P62_015629"; transcript_id ""; description "signal recognition particle 14 kDa protein"; gbkey "Gene"; gene "srp14"; gene_biotype "protein_coding"; locus_tag "G4P62_015629";
CM025025.1	Genbank	transcript	26960859	26963221	.	+	.	gene_id "G4P62_015629"; transcript_id "gnl|WGS:JAAVVJ|G4P62_T025999"; gbkey "mRNA"; gene "srp14"; locus_tag "G4P62_015629"; orig_protein_id "gnl|WGS:JAAVVJ|G4P62_P025999"; orig_transcript_id "gnl|WGS:JAAVVJ|G4P62_T025999"; product "signal recognition particle 14kDa"; transcript_biotype "mRNA";
CM025025.1	Genbank	exon	26960859	26960986	.	+	.	gene_id "G4P62_015629"; transcript_id "gnl|WGS:JAAVVJ|G4P62_T025999"; gene "srp14"; locus_tag "G4P62_015629"; orig_protein_id "gnl|WGS:JAAVVJ|G4P62_P025999"; orig_transcript_id "gnl|WGS:JAAVVJ|G4P62_T025999"; product "signal recognition particle 14kDa"; transcript_biotype "mRNA"; exon_number "1";
CM025025.1	Genbank	exon	26961709	26961781	.	+	.	gene_id "G4P62_015629"; transcript_id "gnl|WGS:JAAVVJ|G4P62_T025999"; gene "srp14"; locus_tag "G4P62_015629"; orig_protein_id "gnl|WGS:JAAVVJ|G4P62_P025999"; orig_transcript_id "gnl|WGS:JAAVVJ|G4P62_T025999"; product "signal recognition particle 14kDa"; transcript_biotype "mRNA"; exon_number "2";
CM025025.1	Genbank	exon	26961858	26961970	.	+	.	gene_id "G4P62_015629"; transcript_id "gnl|WGS:JAAVVJ|G4P62_T025999"; gene "srp14"; locus_tag "G4P62_015629"; orig_protein_id "gnl|WGS:JAAVVJ|G4P62_P025999"; orig_transcript_id "gnl|WGS:JAAVVJ|G4P62_T025999"; product "signal recognition particle 14kDa"; transcript_biotype "mRNA"; exon_number "3";
CM025025.1	Genbank	exon	26962043	26962075	.	+	.	gene_id "G4P62_015629"; transcript_id "gnl|WGS:JAAVVJ|G4P62_T025999"; gene "srp14"; locus_tag "G4P62_015629"; orig_protein_id "gnl|WGS:JAAVVJ|G4P62_P025999"; orig_transcript_id "gnl|WGS:JAAVVJ|G4P62_T025999"; product "signal recognition particle 14kDa"; transcript_biotype "mRNA"; exon_number "4";
CM025025.1	Genbank	exon	26962152	26963221	.	+	.	gene_id "G4P62_015629"; transcript_id "gnl|WGS:JAAVVJ|G4P62_T025999"; gene "srp14"; locus_tag "G4P62_015629"; orig_protein_id "gnl|WGS:JAAVVJ|G4P62_P025999"; orig_transcript_id "gnl|WGS:JAAVVJ|G4P62_T025999"; product "signal recognition particle 14kDa"; transcript_biotype "mRNA"; exon_number "5";
CM025025.1	Genbank	CDS	26960963	26960986	.	+	0	gene_id "G4P62_015629"; transcript_id "gnl|WGS:JAAVVJ|G4P62_T025999"; gbkey "CDS"; gene "srp14"; locus_tag "G4P62_015629"; orig_transcript_id "gnl|WGS:JAAVVJ|G4P62_T025999"; product "signal recognition particle 14kDa"; protein_id "KAF7202015.1"; exon_number "1";
CM025025.1	Genbank	CDS	26961709	26961781	.	+	0	gene_id "G4P62_015629"; transcript_id "gnl|WGS:JAAVVJ|G4P62_T025999"; gbkey "CDS"; gene "srp14"; locus_tag "G4P62_015629"; orig_transcript_id "gnl|WGS:JAAVVJ|G4P62_T025999"; product "signal recognition particle 14kDa"; protein_id "KAF7202015.1"; exon_number "2";
CM025025.1	Genbank	CDS	26961858	26961970	.	+	2	gene_id "G4P62_015629"; transcript_id "gnl|WGS:JAAVVJ|G4P62_T025999"; gbkey "CDS"; gene "srp14"; locus_tag "G4P62_015629"; orig_transcript_id "gnl|WGS:JAAVVJ|G4P62_T025999"; product "signal recognition particle 14kDa"; protein_id "KAF7202015.1"; exon_number "3";
CM025025.1	Genbank	CDS	26962043	26962075	.	+	0	gene_id "G4P62_015629"; transcript_id "gnl|WGS:JAAVVJ|G4P62_T025999"; gbkey "CDS"; gene "srp14"; locus_tag "G4P62_015629"; orig_transcript_id "gnl|WGS:JAAVVJ|G4P62_T025999"; product "signal recognition particle 14kDa"; protein_id "KAF7202015.1"; exon_number "4";
CM025025.1	Genbank	CDS	26962152	26962238	.	+	0	gene_id "G4P62_015629"; transcript_id "gnl|WGS:JAAVVJ|G4P62_T025999"; gbkey "CDS"; gene "srp14"; locus_tag "G4P62_015629"; orig_transcript_id "gnl|WGS:JAAVVJ|G4P62_T025999"; product "signal recognition particle 14kDa"; protein_id "KAF7202015.1"; exon_number "5";
CM025025.1	Genbank	start_codon	26960963	26960965	.	+	0	gene_id "G4P62_015629"; transcript_id "gnl|WGS:JAAVVJ|G4P62_T025999"; gbkey "CDS"; gene "srp14"; locus_tag "G4P62_015629"; orig_transcript_id "gnl|WGS:JAAVVJ|G4P62_T025999"; product "signal recognition particle 14kDa"; protein_id "KAF7202015.1"; exon_number "1";
CM025025.1	Genbank	stop_codon	26962239	26962241	.	+	0	gene_id "G4P62_015629"; transcript_id "gnl|WGS:JAAVVJ|G4P62_T025999"; gbkey "CDS"; gene "srp14"; locus_tag "G4P62_015629"; orig_transcript_id "gnl|WGS:JAAVVJ|G4P62_T025999"; product "signal recognition particle 14kDa"; protein_id "KAF7202015.1"; exon_number "5";
CM025025.1	Genbank	gene	26962615	26970536	.	-	.	gene_id "G4P62_015630"; transcript_id ""; description "neuroglobin-like"; gbkey "Gene"; gene_biotype "protein_coding"; locus_tag "G4P62_015630"; note "LOC107392473";
CM025025.1	Genbank	transcript	26962615	26970536	.	-	.	gene_id "G4P62_015630"; transcript_id "gnl|WGS:JAAVVJ|G4P62_T026000"; gbkey "mRNA"; locus_tag "G4P62_015630"; orig_protein_id "gnl|WGS:JAAVVJ|G4P62_P026000"; orig_transcript_id "gnl|WGS:JAAVVJ|G4P62_T026000"; product "neuroglobin-like"; transcript_biotype "mRNA";
CM025025.1	Genbank	exon	26970112	26970536	.	-	.	gene_id "G4P62_015630"; transcript_id "gnl|WGS:JAAVVJ|G4P62_T026000"; locus_tag "G4P62_015630"; orig_protein_id "gnl|WGS:JAAVVJ|G4P62_P026000"; orig_transcript_id "gnl|WGS:JAAVVJ|G4P62_T026000"; product "neuroglobin-like"; transcript_biotype "mRNA"; exon_number "1";
CM025025.1	Genbank	exon	26964499	26964606	.	-	.	gene_id "G4P62_015630"; transcript_id "gnl|WGS:JAAVVJ|G4P62_T026000"; locus_tag "G4P62_015630"; orig_protein_id "gnl|WGS:JAAVVJ|G4P62_P026000"; orig_transcript_id "gnl|WGS:JAAVVJ|G4P62_T026000"; product "neuroglobin-like"; transcript_biotype "mRNA"; exon_number "2";
CM025025.1	Genbank	exon	26963709	26963829	.	-	.	gene_id "G4P62_015630"; transcript_id "gnl|WGS:JAAVVJ|G4P62_T026000"; locus_tag "G4P62_015630"; orig_protein_id "gnl|WGS:JAAVVJ|G4P62_P026000"; orig_transcript_id "gnl|WGS:JAAVVJ|G4P62_T026000"; product "neuroglobin-like"; transcript_biotype "mRNA"; exon_number "3";
CM025025.1	Genbank	exon	26963547	26963627	.	-	.	gene_id "G4P62_015630"; transcript_id "gnl|WGS:JAAVVJ|G4P62_T026000"; locus_tag "G4P62_015630"; orig_protein_id "gnl|WGS:JAAVVJ|G4P62_P026000"; orig_transcript_id "gnl|WGS:JAAVVJ|G4P62_T026000"; product "neuroglobin-like"; transcript_biotype "mRNA"; exon_number "4";
CM025025.1	Genbank	exon	26962615	26963194	.	-	.	gene_id "G4P62_015630"; transcript_id "gnl|WGS:JAAVVJ|G4P62_T026000"; locus_tag "G4P62_015630"; orig_protein_id "gnl|WGS:JAAVVJ|G4P62_P026000"; orig_transcript_id "gnl|WGS:JAAVVJ|G4P62_T026000"; product "neuroglobin-like"; transcript_biotype "mRNA"; exon_number "5";
CM025025.1	Genbank	CDS	26970112	26970278	.	-	0	gene_id "G4P62_015630"; transcript_id "gnl|WGS:JAAVVJ|G4P62_T026000"; gbkey "CDS"; locus_tag "G4P62_015630"; orig_transcript_id "gnl|WGS:JAAVVJ|G4P62_T026000"; product "neuroglobin-like"; protein_id "KAF7202016.1"; exon_number "1";
CM025025.1	Genbank	CDS	26964499	26964606	.	-	1	gene_id "G4P62_015630"; transcript_id "gnl|WGS:JAAVVJ|G4P62_T026000"; gbkey "CDS"; locus_tag "G4P62_015630"; orig_transcript_id "gnl|WGS:JAAVVJ|G4P62_T026000"; product "neuroglobin-like"; protein_id "KAF7202016.1"; exon_number "2";
CM025025.1	Genbank	CDS	26963709	26963829	.	-	1	gene_id "G4P62_015630"; transcript_id "gnl|WGS:JAAVVJ|G4P62_T026000"; gbkey "CDS"; locus_tag "G4P62_015630"; orig_transcript_id "gnl|WGS:JAAVVJ|G4P62_T026000"; product "neuroglobin-like"; protein_id "KAF7202016.1"; exon_number "3";
CM025025.1	Genbank	CDS	26963547	26963627	.	-	0	gene_id "G4P62_015630"; transcript_id "gnl|WGS:JAAVVJ|G4P62_T026000"; gbkey "CDS"; locus_tag "G4P62_015630"; orig_transcript_id "gnl|WGS:JAAVVJ|G4P62_T026000"; product "neuroglobin-like"; protein_id "KAF7202016.1"; exon_number "4";
CM025025.1	Genbank	CDS	26963078	26963194	.	-	0	gene_id "G4P62_015630"; transcript_id "gnl|WGS:JAAVVJ|G4P62_T026000"; gbkey "CDS"; locus_tag "G4P62_015630"; orig_transcript_id "gnl|WGS:JAAVVJ|G4P62_T026000"; product "neuroglobin-like"; protein_id "KAF7202016.1"; exon_number "5";
CM025025.1	Genbank	start_codon	26970276	26970278	.	-	0	gene_id "G4P62_015630"; transcript_id "gnl|WGS:JAAVVJ|G4P62_T026000"; gbkey "CDS"; locus_tag "G4P62_015630"; orig_transcript_id "gnl|WGS:JAAVVJ|G4P62_T026000"; product "neuroglobin-like"; protein_id "KAF7202016.1"; exon_number "1";
CM025025.1	Genbank	stop_codon	26963075	26963077	.	-	0	gene_id "G4P62_015630"; transcript_id "gnl|WGS:JAAVVJ|G4P62_T026000"; gbkey "CDS"; locus_tag "G4P62_015630"; orig_transcript_id "gnl|WGS:JAAVVJ|G4P62_T026000"; product "neuroglobin-like"; protein_id "KAF7202016.1"; exon_number "5";
CM025025.1	Genbank	gene	26971411	27008874	.	-	.	gene_id "G4P62_015631"; transcript_id ""; description "pleckstrin homology domain-containing family G"; gbkey "Gene"; gene_biotype "protein_coding"; locus_tag "G4P62_015631"; note "LOC107392475";
CM025025.1	Genbank	transcript	26971411	27008874	.	-	.	gene_id "G4P62_015631"; transcript_id "gnl|WGS:JAAVVJ|G4P62_T026001"; gbkey "mRNA"; locus_tag "G4P62_015631"; note "transcript variant X3"; orig_protein_id "gnl|WGS:JAAVVJ|G4P62_P026001"; orig_transcript_id "gnl|WGS:JAAVVJ|G4P62_T026001"; product "pleckstrin homology domain-containing family G member 3-like"; transcript_biotype "mRNA";
CM025025.1	Genbank	exon	27008642	27008874	.	-	.	gene_id "G4P62_015631"; transcript_id "gnl|WGS:JAAVVJ|G4P62_T026001"; locus_tag "G4P62_015631"; note "transcript variant X3"; orig_protein_id "gnl|WGS:JAAVVJ|G4P62_P026001"; orig_transcript_id "gnl|WGS:JAAVVJ|G4P62_T026001"; product "pleckstrin homology domain-containing family G member 3-like"; transcript_biotype "mRNA"; exon_number "1";
CM025025.1	Genbank	exon	27001552	27001613	.	-	.	gene_id "G4P62_015631"; transcript_id "gnl|WGS:JAAVVJ|G4P62_T026001"; locus_tag "G4P62_015631"; note "transcript variant X3"; orig_protein_id "gnl|WGS:JAAVVJ|G4P62_P026001"; orig_transcript_id "gnl|WGS:JAAVVJ|G4P62_T026001"; product "pleckstrin homology domain-containing family G member 3-like"; transcript_biotype "mRNA"; exon_number "2";
CM025025.1	Genbank	exon	26985912	26986435	.	-	.	gene_id "G4P62_015631"; transcript_id "gnl|WGS:JAAVVJ|G4P62_T026001"; locus_tag "G4P62_015631"; note "transcript variant X3"; orig_protein_id "gnl|WGS:JAAVVJ|G4P62_P026001"; orig_transcript_id "gnl|WGS:JAAVVJ|G4P62_T026001"; product "pleckstrin homology domain-containing family G member 3-like"; transcript_biotype "mRNA"; exon_number "3";
CM025025.1	Genbank	exon	26982988	26983088	.	-	.	gene_id "G4P62_015631"; transcript_id "gnl|WGS:JAAVVJ|G4P62_T026001"; locus_tag "G4P62_015631"; note "transcript variant X3"; orig_protein_id "gnl|WGS:JAAVVJ|G4P62_P026001"; orig_transcript_id "gnl|WGS:JAAVVJ|G4P62_T026001"; product "pleckstrin homology domain-containing family G member 3-like"; transcript_biotype "mRNA"; exon_number "4";
CM025025.1	Genbank	exon	26981933	26982002	.	-	.	gene_id "G4P62_015631"; transcript_id "gnl|WGS:JAAVVJ|G4P62_T026001"; locus_tag "G4P62_015631"; note "transcript variant X3"; orig_protein_id "gnl|WGS:JAAVVJ|G4P62_P026001"; orig_transcript_id "gnl|WGS:JAAVVJ|G4P62_T026001"; product "pleckstrin homology domain-containing family G member 3-like"; transcript_biotype "mRNA"; exon_number "5";
CM025025.1	Genbank	exon	26981814	26981860	.	-	.	gene_id "G4P62_015631"; transcript_id "gnl|WGS:JAAVVJ|G4P62_T026001"; locus_tag "G4P62_015631"; note "transcript variant X3"; orig_protein_id "gnl|WGS:JAAVVJ|G4P62_P026001"; orig_transcript_id "gnl|WGS:JAAVVJ|G4P62_T026001"; product "pleckstrin homology domain-containing family G member 3-like"; transcript_biotype "mRNA"; exon_number "6";
CM025025.1	Genbank	exon	26981585	26981735	.	-	.	gene_id "G4P62_015631"; transcript_id "gnl|WGS:JAAVVJ|G4P62_T026001"; locus_tag "G4P62_015631"; note "transcript variant X3"; orig_protein_id "gnl|WGS:JAAVVJ|G4P62_P026001"; orig_transcript_id "gnl|WGS:JAAVVJ|G4P62_T026001"; product "pleckstrin homology domain-containing family G member 3-like"; transcript_biotype "mRNA"; exon_number "7";
CM025025.1	Genbank	exon	26979528	26979659	.	-	.	gene_id "G4P62_015631"; transcript_id "gnl|WGS:JAAVVJ|G4P62_T026001"; locus_tag "G4P62_015631"; note "transcript variant X3"; orig_protein_id "gnl|WGS:JAAVVJ|G4P62_P026001"; orig_transcript_id "gnl|WGS:JAAVVJ|G4P62_T026001"; product "pleckstrin homology domain-containing family G member 3-like"; transcript_biotype "mRNA"; exon_number "8";
CM025025.1	Genbank	exon	26978891	26979073	.	-	.	gene_id "G4P62_015631"; transcript_id "gnl|WGS:JAAVVJ|G4P62_T026001"; locus_tag "G4P62_015631"; note "transcript variant X3"; orig_protein_id "gnl|WGS:JAAVVJ|G4P62_P026001"; orig_transcript_id "gnl|WGS:JAAVVJ|G4P62_T026001"; product "pleckstrin homology domain-containing family G member 3-like"; transcript_biotype "mRNA"; exon_number "9";
CM025025.1	Genbank	exon	26978709	26978801	.	-	.	gene_id "G4P62_015631"; transcript_id "gnl|WGS:JAAVVJ|G4P62_T026001"; locus_tag "G4P62_015631"; note "transcript variant X3"; orig_protein_id "gnl|WGS:JAAVVJ|G4P62_P026001"; orig_transcript_id "gnl|WGS:JAAVVJ|G4P62_T026001"; product "pleckstrin homology domain-containing family G member 3-like"; transcript_biotype "mRNA"; exon_number "10";
CM025025.1	Genbank	exon	26978164	26978281	.	-	.	gene_id "G4P62_015631"; transcript_id "gnl|WGS:JAAVVJ|G4P62_T026001"; locus_tag "G4P62_015631"; note "transcript variant X3"; orig_protein_id "gnl|WGS:JAAVVJ|G4P62_P026001"; orig_transcript_id "gnl|WGS:JAAVVJ|G4P62_T026001"; product "pleckstrin homology domain-containing family G member 3-like"; transcript_biotype "mRNA"; exon_number "11";
CM025025.1	Genbank	exon	26977725	26977826	.	-	.	gene_id "G4P62_015631"; transcript_id "gnl|WGS:JAAVVJ|G4P62_T026001"; locus_tag "G4P62_015631"; note "transcript variant X3"; orig_protein_id "gnl|WGS:JAAVVJ|G4P62_P026001"; orig_transcript_id "gnl|WGS:JAAVVJ|G4P62_T026001"; product "pleckstrin homology domain-containing family G member 3-like"; transcript_biotype "mRNA"; exon_number "12";
CM025025.1	Genbank	exon	26977602	26977638	.	-	.	gene_id "G4P62_015631"; transcript_id "gnl|WGS:JAAVVJ|G4P62_T026001"; locus_tag "G4P62_015631"; note "transcript variant X3"; orig_protein_id "gnl|WGS:JAAVVJ|G4P62_P026001"; orig_transcript_id "gnl|WGS:JAAVVJ|G4P62_T026001"; product "pleckstrin homology domain-containing family G member 3-like"; transcript_biotype "mRNA"; exon_number "13";
CM025025.1	Genbank	exon	26976345	26976684	.	-	.	gene_id "G4P62_015631"; transcript_id "gnl|WGS:JAAVVJ|G4P62_T026001"; locus_tag "G4P62_015631"; note "transcript variant X3"; orig_protein_id "gnl|WGS:JAAVVJ|G4P62_P026001"; orig_transcript_id "gnl|WGS:JAAVVJ|G4P62_T026001"; product "pleckstrin homology domain-containing family G member 3-like"; transcript_biotype "mRNA"; exon_number "14";
CM025025.1	Genbank	exon	26974782	26974892	.	-	.	gene_id "G4P62_015631"; transcript_id "gnl|WGS:JAAVVJ|G4P62_T026001"; locus_tag "G4P62_015631"; note "transcript variant X3"; orig_protein_id "gnl|WGS:JAAVVJ|G4P62_P026001"; orig_transcript_id "gnl|WGS:JAAVVJ|G4P62_T026001"; product "pleckstrin homology domain-containing family G member 3-like"; transcript_biotype "mRNA"; exon_number "15";
CM025025.1	Genbank	exon	26972644	26973985	.	-	.	gene_id "G4P62_015631"; transcript_id "gnl|WGS:JAAVVJ|G4P62_T026001"; locus_tag "G4P62_015631"; note "transcript variant X3"; orig_protein_id "gnl|WGS:JAAVVJ|G4P62_P026001"; orig_transcript_id "gnl|WGS:JAAVVJ|G4P62_T026001"; product "pleckstrin homology domain-containing family G member 3-like"; transcript_biotype "mRNA"; exon_number "16";
CM025025.1	Genbank	exon	26971411	26972560	.	-	.	gene_id "G4P62_015631"; transcript_id "gnl|WGS:JAAVVJ|G4P62_T026001"; locus_tag "G4P62_015631"; note "transcript variant X3"; orig_protein_id "gnl|WGS:JAAVVJ|G4P62_P026001"; orig_transcript_id "gnl|WGS:JAAVVJ|G4P62_T026001"; product "pleckstrin homology domain-containing family G member 3-like"; transcript_biotype "mRNA"; exon_number "17";
CM025025.1	Genbank	CDS	27001552	27001600	.	-	0	gene_id "G4P62_015631"; transcript_id "gnl|WGS:JAAVVJ|G4P62_T026001"; gbkey "CDS"; locus_tag "G4P62_015631"; orig_transcript_id "gnl|WGS:JAAVVJ|G4P62_T026001"; product "transcript variant X3"; protein_id "KAF7202017.1"; exon_number "2";
CM025025.1	Genbank	CDS	26985912	26986435	.	-	2	gene_id "G4P62_015631"; transcript_id "gnl|WGS:JAAVVJ|G4P62_T026001"; gbkey "CDS"; locus_tag "G4P62_015631"; orig_transcript_id "gnl|WGS:JAAVVJ|G4P62_T026001"; product "transcript variant X3"; protein_id "KAF7202017.1"; exon_number "3";
CM025025.1	Genbank	CDS	26982988	26983088	.	-	0	gene_id "G4P62_015631"; transcript_id "gnl|WGS:JAAVVJ|G4P62_T026001"; gbkey "CDS"; locus_tag "G4P62_015631"; orig_transcript_id "gnl|WGS:JAAVVJ|G4P62_T026001"; product "transcript variant X3"; protein_id "KAF7202017.1"; exon_number "4";
CM025025.1	Genbank	CDS	26981933	26982002	.	-	1	gene_id "G4P62_015631"; transcript_id "gnl|WGS:JAAVVJ|G4P62_T026001"; gbkey "CDS"; locus_tag "G4P62_015631"; orig_transcript_id "gnl|WGS:JAAVVJ|G4P62_T026001"; product "transcript variant X3"; protein_id "KAF7202017.1"; exon_number "5";
CM025025.1	Genbank	CDS	26981814	26981860	.	-	0	gene_id "G4P62_015631"; transcript_id "gnl|WGS:JAAVVJ|G4P62_T026001"; gbkey "CDS"; locus_tag "G4P62_015631"; orig_transcript_id "gnl|WGS:JAAVVJ|G4P62_T026001"; product "transcript variant X3"; protein_id "KAF7202017.1"; exon_number "6";
CM025025.1	Genbank	CDS	26981585	26981735	.	-	1	gene_id "G4P62_015631"; transcript_id "gnl|WGS:JAAVVJ|G4P62_T026001"; gbkey "CDS"; locus_tag "G4P62_015631"; orig_transcript_id "gnl|WGS:JAAVVJ|G4P62_T026001"; product "transcript variant X3"; protein_id "KAF7202017.1"; exon_number "7";
CM025025.1	Genbank	CDS	26979528	26979659	.	-	0	gene_id "G4P62_015631"; transcript_id "gnl|WGS:JAAVVJ|G4P62_T026001"; gbkey "CDS"; locus_tag "G4P62_015631"; orig_transcript_id "gnl|WGS:JAAVVJ|G4P62_T026001"; product "transcript variant X3"; protein_id "KAF7202017.1"; exon_number "8";
CM025025.1	Genbank	CDS	26978891	26979073	.	-	0	gene_id "G4P62_015631"; transcript_id "gnl|WGS:JAAVVJ|G4P62_T026001"; gbkey "CDS"; locus_tag "G4P62_015631"; orig_transcript_id "gnl|WGS:JAAVVJ|G4P62_T026001"; product "transcript variant X3"; protein_id "KAF7202017.1"; exon_number "9";
CM025025.1	Genbank	CDS	26978709	26978801	.	-	0	gene_id "G4P62_015631"; transcript_id "gnl|WGS:JAAVVJ|G4P62_T026001"; gbkey "CDS"; locus_tag "G4P62_015631"; orig_transcript_id "gnl|WGS:JAAVVJ|G4P62_T026001"; product "transcript variant X3"; protein_id "KAF7202017.1"; exon_number "10";
CM025025.1	Genbank	CDS	26978164	26978281	.	-	0	gene_id "G4P62_015631"; transcript_id "gnl|WGS:JAAVVJ|G4P62_T026001"; gbkey "CDS"; locus_tag "G4P62_015631"; orig_transcript_id "gnl|WGS:JAAVVJ|G4P62_T026001"; product "transcript variant X3"; protein_id "KAF7202017.1"; exon_number "11";
CM025025.1	Genbank	CDS	26977725	26977826	.	-	2	gene_id "G4P62_015631"; transcript_id "gnl|WGS:JAAVVJ|G4P62_T026001"; gbkey "CDS"; locus_tag "G4P62_015631"; orig_transcript_id "gnl|WGS:JAAVVJ|G4P62_T026001"; product "transcript variant X3"; protein_id "KAF7202017.1"; exon_number "12";
CM025025.1	Genbank	CDS	26977602	26977638	.	-	2	gene_id "G4P62_015631"; transcript_id "gnl|WGS:JAAVVJ|G4P62_T026001"; gbkey "CDS"; locus_tag "G4P62_015631"; orig_transcript_id "gnl|WGS:JAAVVJ|G4P62_T026001"; product "transcript variant X3"; protein_id "KAF7202017.1"; exon_number "13";
CM025025.1	Genbank	CDS	26976345	26976684	.	-	1	gene_id "G4P62_015631"; transcript_id "gnl|WGS:JAAVVJ|G4P62_T026001"; gbkey "CDS"; locus_tag "G4P62_015631"; orig_transcript_id "gnl|WGS:JAAVVJ|G4P62_T026001"; product "transcript variant X3"; protein_id "KAF7202017.1"; exon_number "14";
CM025025.1	Genbank	CDS	26974782	26974892	.	-	0	gene_id "G4P62_015631"; transcript_id "gnl|WGS:JAAVVJ|G4P62_T026001"; gbkey "CDS"; locus_tag "G4P62_015631"; orig_transcript_id "gnl|WGS:JAAVVJ|G4P62_T026001"; product "transcript variant X3"; protein_id "KAF7202017.1"; exon_number "15";
CM025025.1	Genbank	CDS	26972644	26973985	.	-	0	gene_id "G4P62_015631"; transcript_id "gnl|WGS:JAAVVJ|G4P62_T026001"; gbkey "CDS"; locus_tag "G4P62_015631"; orig_transcript_id "gnl|WGS:JAAVVJ|G4P62_T026001"; product "transcript variant X3"; protein_id "KAF7202017.1"; exon_number "16";
CM025025.1	Genbank	CDS	26972013	26972560	.	-	2	gene_id "G4P62_015631"; transcript_id "gnl|WGS:JAAVVJ|G4P62_T026001"; gbkey "CDS"; locus_tag "G4P62_015631"; orig_transcript_id "gnl|WGS:JAAVVJ|G4P62_T026001"; product "transcript variant X3"; protein_id "KAF7202017.1"; exon_number "17";
CM025025.1	Genbank	start_codon	27001598	27001600	.	-	0	gene_id "G4P62_015631"; transcript_id "gnl|WGS:JAAVVJ|G4P62_T026001"; gbkey "CDS"; locus_tag "G4P62_015631"; orig_transcript_id "gnl|WGS:JAAVVJ|G4P62_T026001"; product "transcript variant X3"; protein_id "KAF7202017.1"; exon_number "2";
CM025025.1	Genbank	stop_codon	26972010	26972012	.	-	0	gene_id "G4P62_015631"; transcript_id "gnl|WGS:JAAVVJ|G4P62_T026001"; gbkey "CDS"; locus_tag "G4P62_015631"; orig_transcript_id "gnl|WGS:JAAVVJ|G4P62_T026001"; product "transcript variant X3"; protein_id "KAF7202017.1"; exon_number "17";
CM025025.1	Genbank	transcript	26971411	27007724	.	-	.	gene_id "G4P62_015631"; transcript_id "gnl|WGS:JAAVVJ|G4P62_T026002"; gbkey "mRNA"; locus_tag "G4P62_015631"; note "transcript variant X4"; orig_protein_id "gnl|WGS:JAAVVJ|G4P62_P026002"; orig_transcript_id "gnl|WGS:JAAVVJ|G4P62_T026002"; product "pleckstrin homology domain-containing family G member 3-like"; transcript_biotype "mRNA";
CM025025.1	Genbank	exon	27007703	27007724	.	-	.	gene_id "G4P62_015631"; transcript_id "gnl|WGS:JAAVVJ|G4P62_T026002"; locus_tag "G4P62_015631"; note "transcript variant X4"; orig_protein_id "gnl|WGS:JAAVVJ|G4P62_P026002"; orig_transcript_id "gnl|WGS:JAAVVJ|G4P62_T026002"; product "pleckstrin homology domain-containing family G member 3-like"; transcript_biotype "mRNA"; exon_number "1";
CM025025.1	Genbank	exon	27001552	27001613	.	-	.	gene_id "G4P62_015631"; transcript_id "gnl|WGS:JAAVVJ|G4P62_T026002"; locus_tag "G4P62_015631"; note "transcript variant X4"; orig_protein_id "gnl|WGS:JAAVVJ|G4P62_P026002"; orig_transcript_id "gnl|WGS:JAAVVJ|G4P62_T026002"; product "pleckstrin homology domain-containing family G member 3-like"; transcript_biotype "mRNA"; exon_number "2";
CM025025.1	Genbank	exon	26985912	26986435	.	-	.	gene_id "G4P62_015631"; transcript_id "gnl|WGS:JAAVVJ|G4P62_T026002"; locus_tag "G4P62_015631"; note "transcript variant X4"; orig_protein_id "gnl|WGS:JAAVVJ|G4P62_P026002"; orig_transcript_id "gnl|WGS:JAAVVJ|G4P62_T026002"; product "pleckstrin homology domain-containing family G member 3-like"; transcript_biotype "mRNA"; exon_number "3";
CM025025.1	Genbank	exon	26982988	26983088	.	-	.	gene_id "G4P62_015631"; transcript_id "gnl|WGS:JAAVVJ|G4P62_T026002"; locus_tag "G4P62_015631"; note "transcript variant X4"; orig_protein_id "gnl|WGS:JAAVVJ|G4P62_P026002"; orig_transcript_id "gnl|WGS:JAAVVJ|G4P62_T026002"; product "pleckstrin homology domain-containing family G member 3-like"; transcript_biotype "mRNA"; exon_number "4";
CM025025.1	Genbank	exon	26981933	26982002	.	-	.	gene_id "G4P62_015631"; transcript_id "gnl|WGS:JAAVVJ|G4P62_T026002"; locus_tag "G4P62_015631"; note "transcript variant X4"; orig_protein_id "gnl|WGS:JAAVVJ|G4P62_P026002"; orig_transcript_id "gnl|WGS:JAAVVJ|G4P62_T026002"; product "pleckstrin homology domain-containing family G member 3-like"; transcript_biotype "mRNA"; exon_number "5";
CM025025.1	Genbank	exon	26981814	26981860	.	-	.	gene_id "G4P62_015631"; transcript_id "gnl|WGS:JAAVVJ|G4P62_T026002"; locus_tag "G4P62_015631"; note "transcript variant X4"; orig_protein_id "gnl|WGS:JAAVVJ|G4P62_P026002"; orig_transcript_id "gnl|WGS:JAAVVJ|G4P62_T026002"; product "pleckstrin homology domain-containing family G member 3-like"; transcript_biotype "mRNA"; exon_number "6";
CM025025.1	Genbank	exon	26981585	26981735	.	-	.	gene_id "G4P62_015631"; transcript_id "gnl|WGS:JAAVVJ|G4P62_T026002"; locus_tag "G4P62_015631"; note "transcript variant X4"; orig_protein_id "gnl|WGS:JAAVVJ|G4P62_P026002"; orig_transcript_id "gnl|WGS:JAAVVJ|G4P62_T026002"; product "pleckstrin homology domain-containing family G member 3-like"; transcript_biotype "mRNA"; exon_number "7";
CM025025.1	Genbank	exon	26979528	26979659	.	-	.	gene_id "G4P62_015631"; transcript_id "gnl|WGS:JAAVVJ|G4P62_T026002"; locus_tag "G4P62_015631"; note "transcript variant X4"; orig_protein_id "gnl|WGS:JAAVVJ|G4P62_P026002"; orig_transcript_id "gnl|WGS:JAAVVJ|G4P62_T026002"; product "pleckstrin homology domain-containing family G member 3-like"; transcript_biotype "mRNA"; exon_number "8";
CM025025.1	Genbank	exon	26978891	26979073	.	-	.	gene_id "G4P62_015631"; transcript_id "gnl|WGS:JAAVVJ|G4P62_T026002"; locus_tag "G4P62_015631"; note "transcript variant X4"; orig_protein_id "gnl|WGS:JAAVVJ|G4P62_P026002"; orig_transcript_id "gnl|WGS:JAAVVJ|G4P62_T026002"; product "pleckstrin homology domain-containing family G member 3-like"; transcript_biotype "mRNA"; exon_number "9";
CM025025.1	Genbank	exon	26978709	26978801	.	-	.	gene_id "G4P62_015631"; transcript_id "gnl|WGS:JAAVVJ|G4P62_T026002"; locus_tag "G4P62_015631"; note "transcript variant X4"; orig_protein_id "gnl|WGS:JAAVVJ|G4P62_P026002"; orig_transcript_id "gnl|WGS:JAAVVJ|G4P62_T026002"; product "pleckstrin homology domain-containing family G member 3-like"; transcript_biotype "mRNA"; exon_number "10";
CM025025.1	Genbank	exon	26978164	26978281	.	-	.	gene_id "G4P62_015631"; transcript_id "gnl|WGS:JAAVVJ|G4P62_T026002"; locus_tag "G4P62_015631"; note "transcript variant X4"; orig_protein_id "gnl|WGS:JAAVVJ|G4P62_P026002"; orig_transcript_id "gnl|WGS:JAAVVJ|G4P62_T026002"; product "pleckstrin homology domain-containing family G member 3-like"; transcript_biotype "mRNA"; exon_number "11";
CM025025.1	Genbank	exon	26977725	26977826	.	-	.	gene_id "G4P62_015631"; transcript_id "gnl|WGS:JAAVVJ|G4P62_T026002"; locus_tag "G4P62_015631"; note "transcript variant X4"; orig_protein_id "gnl|WGS:JAAVVJ|G4P62_P026002"; orig_transcript_id "gnl|WGS:JAAVVJ|G4P62_T026002"; product "pleckstrin homology domain-containing family G member 3-like"; transcript_biotype "mRNA"; exon_number "12";
CM025025.1	Genbank	exon	26977602	26977638	.	-	.	gene_id "G4P62_015631"; transcript_id "gnl|WGS:JAAVVJ|G4P62_T026002"; locus_tag "G4P62_015631"; note "transcript variant X4"; orig_protein_id "gnl|WGS:JAAVVJ|G4P62_P026002"; orig_transcript_id "gnl|WGS:JAAVVJ|G4P62_T026002"; product "pleckstrin homology domain-containing family G member 3-like"; transcript_biotype "mRNA"; exon_number "13";
CM025025.1	Genbank	exon	26976345	26976684	.	-	.	gene_id "G4P62_015631"; transcript_id "gnl|WGS:JAAVVJ|G4P62_T026002"; locus_tag "G4P62_015631"; note "transcript variant X4"; orig_protein_id "gnl|WGS:JAAVVJ|G4P62_P026002"; orig_transcript_id "gnl|WGS:JAAVVJ|G4P62_T026002"; product "pleckstrin homology domain-containing family G member 3-like"; transcript_biotype "mRNA"; exon_number "14";
CM025025.1	Genbank	exon	26974782	26974892	.	-	.	gene_id "G4P62_015631"; transcript_id "gnl|WGS:JAAVVJ|G4P62_T026002"; locus_tag "G4P62_015631"; note "transcript variant X4"; orig_protein_id "gnl|WGS:JAAVVJ|G4P62_P026002"; orig_transcript_id "gnl|WGS:JAAVVJ|G4P62_T026002"; product "pleckstrin homology domain-containing family G member 3-like"; transcript_biotype "mRNA"; exon_number "15";
CM025025.1	Genbank	exon	26972644	26973985	.	-	.	gene_id "G4P62_015631"; transcript_id "gnl|WGS:JAAVVJ|G4P62_T026002"; locus_tag "G4P62_015631"; note "transcript variant X4"; orig_protein_id "gnl|WGS:JAAVVJ|G4P62_P026002"; orig_transcript_id "gnl|WGS:JAAVVJ|G4P62_T026002"; product "pleckstrin homology domain-containing family G member 3-like"; transcript_biotype "mRNA"; exon_number "16";
CM025025.1	Genbank	exon	26971411	26972560	.	-	.	gene_id "G4P62_015631"; transcript_id "gnl|WGS:JAAVVJ|G4P62_T026002"; locus_tag "G4P62_015631"; note "transcript variant X4"; orig_protein_id "gnl|WGS:JAAVVJ|G4P62_P026002"; orig_transcript_id "gnl|WGS:JAAVVJ|G4P62_T026002"; product "pleckstrin homology domain-containing family G member 3-like"; transcript_biotype "mRNA"; exon_number "17";
CM025025.1	Genbank	CDS	27001552	27001600	.	-	0	gene_id "G4P62_015631"; transcript_id "gnl|WGS:JAAVVJ|G4P62_T026002"; gbkey "CDS"; locus_tag "G4P62_015631"; orig_transcript_id "gnl|WGS:JAAVVJ|G4P62_T026002"; product "transcript variant X4"; protein_id "KAF7202018.1"; exon_number "2";
CM025025.1	Genbank	CDS	26985912	26986435	.	-	2	gene_id "G4P62_015631"; transcript_id "gnl|WGS:JAAVVJ|G4P62_T026002"; gbkey "CDS"; locus_tag "G4P62_015631"; orig_transcript_id "gnl|WGS:JAAVVJ|G4P62_T026002"; product "transcript variant X4"; protein_id "KAF7202018.1"; exon_number "3";
CM025025.1	Genbank	CDS	26982988	26983088	.	-	0	gene_id "G4P62_015631"; transcript_id "gnl|WGS:JAAVVJ|G4P62_T026002"; gbkey "CDS"; locus_tag "G4P62_015631"; orig_transcript_id "gnl|WGS:JAAVVJ|G4P62_T026002"; product "transcript variant X4"; protein_id "KAF7202018.1"; exon_number "4";
CM025025.1	Genbank	CDS	26981933	26982002	.	-	1	gene_id "G4P62_015631"; transcript_id "gnl|WGS:JAAVVJ|G4P62_T026002"; gbkey "CDS"; locus_tag "G4P62_015631"; orig_transcript_id "gnl|WGS:JAAVVJ|G4P62_T026002"; product "transcript variant X4"; protein_id "KAF7202018.1"; exon_number "5";
```
