## Supplemental Code for "Dynamic regulation of gonadal transposon control across the lifespan of the naturally short-lived African turquoise killifish": GCA_014300015.1_MPIA_NFZ_2.0_genomic.gtf (part 300 of 321)

```
CM025025.1	Genbank	CDS	26981814	26981860	.	-	0	gene_id "G4P62_015631"; transcript_id "gnl|WGS:JAAVVJ|G4P62_T026002"; gbkey "CDS"; locus_tag "G4P62_015631"; orig_transcript_id "gnl|WGS:JAAVVJ|G4P62_T026002"; product "transcript variant X4"; protein_id "KAF7202018.1"; exon_number "6";
CM025025.1	Genbank	CDS	26981585	26981735	.	-	1	gene_id "G4P62_015631"; transcript_id "gnl|WGS:JAAVVJ|G4P62_T026002"; gbkey "CDS"; locus_tag "G4P62_015631"; orig_transcript_id "gnl|WGS:JAAVVJ|G4P62_T026002"; product "transcript variant X4"; protein_id "KAF7202018.1"; exon_number "7";
CM025025.1	Genbank	CDS	26979528	26979659	.	-	0	gene_id "G4P62_015631"; transcript_id "gnl|WGS:JAAVVJ|G4P62_T026002"; gbkey "CDS"; locus_tag "G4P62_015631"; orig_transcript_id "gnl|WGS:JAAVVJ|G4P62_T026002"; product "transcript variant X4"; protein_id "KAF7202018.1"; exon_number "8";
CM025025.1	Genbank	CDS	26978891	26979073	.	-	0	gene_id "G4P62_015631"; transcript_id "gnl|WGS:JAAVVJ|G4P62_T026002"; gbkey "CDS"; locus_tag "G4P62_015631"; orig_transcript_id "gnl|WGS:JAAVVJ|G4P62_T026002"; product "transcript variant X4"; protein_id "KAF7202018.1"; exon_number "9";
CM025025.1	Genbank	CDS	26978709	26978801	.	-	0	gene_id "G4P62_015631"; transcript_id "gnl|WGS:JAAVVJ|G4P62_T026002"; gbkey "CDS"; locus_tag "G4P62_015631"; orig_transcript_id "gnl|WGS:JAAVVJ|G4P62_T026002"; product "transcript variant X4"; protein_id "KAF7202018.1"; exon_number "10";
CM025025.1	Genbank	CDS	26978164	26978281	.	-	0	gene_id "G4P62_015631"; transcript_id "gnl|WGS:JAAVVJ|G4P62_T026002"; gbkey "CDS"; locus_tag "G4P62_015631"; orig_transcript_id "gnl|WGS:JAAVVJ|G4P62_T026002"; product "transcript variant X4"; protein_id "KAF7202018.1"; exon_number "11";
CM025025.1	Genbank	CDS	26977725	26977826	.	-	2	gene_id "G4P62_015631"; transcript_id "gnl|WGS:JAAVVJ|G4P62_T026002"; gbkey "CDS"; locus_tag "G4P62_015631"; orig_transcript_id "gnl|WGS:JAAVVJ|G4P62_T026002"; product "transcript variant X4"; protein_id "KAF7202018.1"; exon_number "12";
CM025025.1	Genbank	CDS	26977602	26977638	.	-	2	gene_id "G4P62_015631"; transcript_id "gnl|WGS:JAAVVJ|G4P62_T026002"; gbkey "CDS"; locus_tag "G4P62_015631"; orig_transcript_id "gnl|WGS:JAAVVJ|G4P62_T026002"; product "transcript variant X4"; protein_id "KAF7202018.1"; exon_number "13";
CM025025.1	Genbank	CDS	26976345	26976684	.	-	1	gene_id "G4P62_015631"; transcript_id "gnl|WGS:JAAVVJ|G4P62_T026002"; gbkey "CDS"; locus_tag "G4P62_015631"; orig_transcript_id "gnl|WGS:JAAVVJ|G4P62_T026002"; product "transcript variant X4"; protein_id "KAF7202018.1"; exon_number "14";
CM025025.1	Genbank	CDS	26974782	26974892	.	-	0	gene_id "G4P62_015631"; transcript_id "gnl|WGS:JAAVVJ|G4P62_T026002"; gbkey "CDS"; locus_tag "G4P62_015631"; orig_transcript_id "gnl|WGS:JAAVVJ|G4P62_T026002"; product "transcript variant X4"; protein_id "KAF7202018.1"; exon_number "15";
CM025025.1	Genbank	CDS	26972644	26973985	.	-	0	gene_id "G4P62_015631"; transcript_id "gnl|WGS:JAAVVJ|G4P62_T026002"; gbkey "CDS"; locus_tag "G4P62_015631"; orig_transcript_id "gnl|WGS:JAAVVJ|G4P62_T026002"; product "transcript variant X4"; protein_id "KAF7202018.1"; exon_number "16";
CM025025.1	Genbank	CDS	26972013	26972560	.	-	2	gene_id "G4P62_015631"; transcript_id "gnl|WGS:JAAVVJ|G4P62_T026002"; gbkey "CDS"; locus_tag "G4P62_015631"; orig_transcript_id "gnl|WGS:JAAVVJ|G4P62_T026002"; product "transcript variant X4"; protein_id "KAF7202018.1"; exon_number "17";
CM025025.1	Genbank	start_codon	27001598	27001600	.	-	0	gene_id "G4P62_015631"; transcript_id "gnl|WGS:JAAVVJ|G4P62_T026002"; gbkey "CDS"; locus_tag "G4P62_015631"; orig_transcript_id "gnl|WGS:JAAVVJ|G4P62_T026002"; product "transcript variant X4"; protein_id "KAF7202018.1"; exon_number "2";
CM025025.1	Genbank	stop_codon	26972010	26972012	.	-	0	gene_id "G4P62_015631"; transcript_id "gnl|WGS:JAAVVJ|G4P62_T026002"; gbkey "CDS"; locus_tag "G4P62_015631"; orig_transcript_id "gnl|WGS:JAAVVJ|G4P62_T026002"; product "transcript variant X4"; protein_id "KAF7202018.1"; exon_number "17";
CM025025.1	Genbank	transcript	26971411	27007322	.	-	.	gene_id "G4P62_015631"; transcript_id "gnl|WGS:JAAVVJ|G4P62_T026003"; gbkey "mRNA"; locus_tag "G4P62_015631"; note "transcript variant X2"; orig_protein_id "gnl|WGS:JAAVVJ|G4P62_P026003"; orig_transcript_id "gnl|WGS:JAAVVJ|G4P62_T026003"; product "pleckstrin homology domain-containing family G member 3-like"; transcript_biotype "mRNA";
CM025025.1	Genbank	exon	27007198	27007322	.	-	.	gene_id "G4P62_015631"; transcript_id "gnl|WGS:JAAVVJ|G4P62_T026003"; locus_tag "G4P62_015631"; note "transcript variant X2"; orig_protein_id "gnl|WGS:JAAVVJ|G4P62_P026003"; orig_transcript_id "gnl|WGS:JAAVVJ|G4P62_T026003"; product "pleckstrin homology domain-containing family G member 3-like"; transcript_biotype "mRNA"; exon_number "1";
CM025025.1	Genbank	exon	27001552	27001613	.	-	.	gene_id "G4P62_015631"; transcript_id "gnl|WGS:JAAVVJ|G4P62_T026003"; locus_tag "G4P62_015631"; note "transcript variant X2"; orig_protein_id "gnl|WGS:JAAVVJ|G4P62_P026003"; orig_transcript_id "gnl|WGS:JAAVVJ|G4P62_T026003"; product "pleckstrin homology domain-containing family G member 3-like"; transcript_biotype "mRNA"; exon_number "2";
CM025025.1	Genbank	exon	26985912	26986435	.	-	.	gene_id "G4P62_015631"; transcript_id "gnl|WGS:JAAVVJ|G4P62_T026003"; locus_tag "G4P62_015631"; note "transcript variant X2"; orig_protein_id "gnl|WGS:JAAVVJ|G4P62_P026003"; orig_transcript_id "gnl|WGS:JAAVVJ|G4P62_T026003"; product "pleckstrin homology domain-containing family G member 3-like"; transcript_biotype "mRNA"; exon_number "3";
CM025025.1	Genbank	exon	26982988	26983088	.	-	.	gene_id "G4P62_015631"; transcript_id "gnl|WGS:JAAVVJ|G4P62_T026003"; locus_tag "G4P62_015631"; note "transcript variant X2"; orig_protein_id "gnl|WGS:JAAVVJ|G4P62_P026003"; orig_transcript_id "gnl|WGS:JAAVVJ|G4P62_T026003"; product "pleckstrin homology domain-containing family G member 3-like"; transcript_biotype "mRNA"; exon_number "4";
CM025025.1	Genbank	exon	26981933	26982002	.	-	.	gene_id "G4P62_015631"; transcript_id "gnl|WGS:JAAVVJ|G4P62_T026003"; locus_tag "G4P62_015631"; note "transcript variant X2"; orig_protein_id "gnl|WGS:JAAVVJ|G4P62_P026003"; orig_transcript_id "gnl|WGS:JAAVVJ|G4P62_T026003"; product "pleckstrin homology domain-containing family G member 3-like"; transcript_biotype "mRNA"; exon_number "5";
CM025025.1	Genbank	exon	26981814	26981860	.	-	.	gene_id "G4P62_015631"; transcript_id "gnl|WGS:JAAVVJ|G4P62_T026003"; locus_tag "G4P62_015631"; note "transcript variant X2"; orig_protein_id "gnl|WGS:JAAVVJ|G4P62_P026003"; orig_transcript_id "gnl|WGS:JAAVVJ|G4P62_T026003"; product "pleckstrin homology domain-containing family G member 3-like"; transcript_biotype "mRNA"; exon_number "6";
CM025025.1	Genbank	exon	26981585	26981735	.	-	.	gene_id "G4P62_015631"; transcript_id "gnl|WGS:JAAVVJ|G4P62_T026003"; locus_tag "G4P62_015631"; note "transcript variant X2"; orig_protein_id "gnl|WGS:JAAVVJ|G4P62_P026003"; orig_transcript_id "gnl|WGS:JAAVVJ|G4P62_T026003"; product "pleckstrin homology domain-containing family G member 3-like"; transcript_biotype "mRNA"; exon_number "7";
CM025025.1	Genbank	exon	26979528	26979659	.	-	.	gene_id "G4P62_015631"; transcript_id "gnl|WGS:JAAVVJ|G4P62_T026003"; locus_tag "G4P62_015631"; note "transcript variant X2"; orig_protein_id "gnl|WGS:JAAVVJ|G4P62_P026003"; orig_transcript_id "gnl|WGS:JAAVVJ|G4P62_T026003"; product "pleckstrin homology domain-containing family G member 3-like"; transcript_biotype "mRNA"; exon_number "8";
CM025025.1	Genbank	exon	26978891	26979073	.	-	.	gene_id "G4P62_015631"; transcript_id "gnl|WGS:JAAVVJ|G4P62_T026003"; locus_tag "G4P62_015631"; note "transcript variant X2"; orig_protein_id "gnl|WGS:JAAVVJ|G4P62_P026003"; orig_transcript_id "gnl|WGS:JAAVVJ|G4P62_T026003"; product "pleckstrin homology domain-containing family G member 3-like"; transcript_biotype "mRNA"; exon_number "9";
CM025025.1	Genbank	exon	26978709	26978801	.	-	.	gene_id "G4P62_015631"; transcript_id "gnl|WGS:JAAVVJ|G4P62_T026003"; locus_tag "G4P62_015631"; note "transcript variant X2"; orig_protein_id "gnl|WGS:JAAVVJ|G4P62_P026003"; orig_transcript_id "gnl|WGS:JAAVVJ|G4P62_T026003"; product "pleckstrin homology domain-containing family G member 3-like"; transcript_biotype "mRNA"; exon_number "10";
CM025025.1	Genbank	exon	26978164	26978281	.	-	.	gene_id "G4P62_015631"; transcript_id "gnl|WGS:JAAVVJ|G4P62_T026003"; locus_tag "G4P62_015631"; note "transcript variant X2"; orig_protein_id "gnl|WGS:JAAVVJ|G4P62_P026003"; orig_transcript_id "gnl|WGS:JAAVVJ|G4P62_T026003"; product "pleckstrin homology domain-containing family G member 3-like"; transcript_biotype "mRNA"; exon_number "11";
CM025025.1	Genbank	exon	26977725	26977826	.	-	.	gene_id "G4P62_015631"; transcript_id "gnl|WGS:JAAVVJ|G4P62_T026003"; locus_tag "G4P62_015631"; note "transcript variant X2"; orig_protein_id "gnl|WGS:JAAVVJ|G4P62_P026003"; orig_transcript_id "gnl|WGS:JAAVVJ|G4P62_T026003"; product "pleckstrin homology domain-containing family G member 3-like"; transcript_biotype "mRNA"; exon_number "12";
CM025025.1	Genbank	exon	26977602	26977638	.	-	.	gene_id "G4P62_015631"; transcript_id "gnl|WGS:JAAVVJ|G4P62_T026003"; locus_tag "G4P62_015631"; note "transcript variant X2"; orig_protein_id "gnl|WGS:JAAVVJ|G4P62_P026003"; orig_transcript_id "gnl|WGS:JAAVVJ|G4P62_T026003"; product "pleckstrin homology domain-containing family G member 3-like"; transcript_biotype "mRNA"; exon_number "13";
CM025025.1	Genbank	exon	26976432	26976684	.	-	.	gene_id "G4P62_015631"; transcript_id "gnl|WGS:JAAVVJ|G4P62_T026003"; locus_tag "G4P62_015631"; note "transcript variant X2"; orig_protein_id "gnl|WGS:JAAVVJ|G4P62_P026003"; orig_transcript_id "gnl|WGS:JAAVVJ|G4P62_T026003"; product "pleckstrin homology domain-containing family G member 3-like"; transcript_biotype "mRNA"; exon_number "14";
CM025025.1	Genbank	exon	26974782	26974892	.	-	.	gene_id "G4P62_015631"; transcript_id "gnl|WGS:JAAVVJ|G4P62_T026003"; locus_tag "G4P62_015631"; note "transcript variant X2"; orig_protein_id "gnl|WGS:JAAVVJ|G4P62_P026003"; orig_transcript_id "gnl|WGS:JAAVVJ|G4P62_T026003"; product "pleckstrin homology domain-containing family G member 3-like"; transcript_biotype "mRNA"; exon_number "15";
CM025025.1	Genbank	exon	26972644	26973985	.	-	.	gene_id "G4P62_015631"; transcript_id "gnl|WGS:JAAVVJ|G4P62_T026003"; locus_tag "G4P62_015631"; note "transcript variant X2"; orig_protein_id "gnl|WGS:JAAVVJ|G4P62_P026003"; orig_transcript_id "gnl|WGS:JAAVVJ|G4P62_T026003"; product "pleckstrin homology domain-containing family G member 3-like"; transcript_biotype "mRNA"; exon_number "16";
CM025025.1	Genbank	exon	26971411	26972560	.	-	.	gene_id "G4P62_015631"; transcript_id "gnl|WGS:JAAVVJ|G4P62_T026003"; locus_tag "G4P62_015631"; note "transcript variant X2"; orig_protein_id "gnl|WGS:JAAVVJ|G4P62_P026003"; orig_transcript_id "gnl|WGS:JAAVVJ|G4P62_T026003"; product "pleckstrin homology domain-containing family G member 3-like"; transcript_biotype "mRNA"; exon_number "17";
CM025025.1	Genbank	CDS	27007198	27007307	.	-	0	gene_id "G4P62_015631"; transcript_id "gnl|WGS:JAAVVJ|G4P62_T026003"; gbkey "CDS"; locus_tag "G4P62_015631"; orig_transcript_id "gnl|WGS:JAAVVJ|G4P62_T026003"; product "transcript variant X2"; protein_id "KAF7202019.1"; exon_number "1";
CM025025.1	Genbank	CDS	27001552	27001613	.	-	1	gene_id "G4P62_015631"; transcript_id "gnl|WGS:JAAVVJ|G4P62_T026003"; gbkey "CDS"; locus_tag "G4P62_015631"; orig_transcript_id "gnl|WGS:JAAVVJ|G4P62_T026003"; product "transcript variant X2"; protein_id "KAF7202019.1"; exon_number "2";
CM025025.1	Genbank	CDS	26985912	26986435	.	-	2	gene_id "G4P62_015631"; transcript_id "gnl|WGS:JAAVVJ|G4P62_T026003"; gbkey "CDS"; locus_tag "G4P62_015631"; orig_transcript_id "gnl|WGS:JAAVVJ|G4P62_T026003"; product "transcript variant X2"; protein_id "KAF7202019.1"; exon_number "3";
CM025025.1	Genbank	CDS	26982988	26983088	.	-	0	gene_id "G4P62_015631"; transcript_id "gnl|WGS:JAAVVJ|G4P62_T026003"; gbkey "CDS"; locus_tag "G4P62_015631"; orig_transcript_id "gnl|WGS:JAAVVJ|G4P62_T026003"; product "transcript variant X2"; protein_id "KAF7202019.1"; exon_number "4";
CM025025.1	Genbank	CDS	26981933	26982002	.	-	1	gene_id "G4P62_015631"; transcript_id "gnl|WGS:JAAVVJ|G4P62_T026003"; gbkey "CDS"; locus_tag "G4P62_015631"; orig_transcript_id "gnl|WGS:JAAVVJ|G4P62_T026003"; product "transcript variant X2"; protein_id "KAF7202019.1"; exon_number "5";
CM025025.1	Genbank	CDS	26981814	26981860	.	-	0	gene_id "G4P62_015631"; transcript_id "gnl|WGS:JAAVVJ|G4P62_T026003"; gbkey "CDS"; locus_tag "G4P62_015631"; orig_transcript_id "gnl|WGS:JAAVVJ|G4P62_T026003"; product "transcript variant X2"; protein_id "KAF7202019.1"; exon_number "6";
CM025025.1	Genbank	CDS	26981585	26981735	.	-	1	gene_id "G4P62_015631"; transcript_id "gnl|WGS:JAAVVJ|G4P62_T026003"; gbkey "CDS"; locus_tag "G4P62_015631"; orig_transcript_id "gnl|WGS:JAAVVJ|G4P62_T026003"; product "transcript variant X2"; protein_id "KAF7202019.1"; exon_number "7";
CM025025.1	Genbank	CDS	26979528	26979659	.	-	0	gene_id "G4P62_015631"; transcript_id "gnl|WGS:JAAVVJ|G4P62_T026003"; gbkey "CDS"; locus_tag "G4P62_015631"; orig_transcript_id "gnl|WGS:JAAVVJ|G4P62_T026003"; product "transcript variant X2"; protein_id "KAF7202019.1"; exon_number "8";
CM025025.1	Genbank	CDS	26978891	26979073	.	-	0	gene_id "G4P62_015631"; transcript_id "gnl|WGS:JAAVVJ|G4P62_T026003"; gbkey "CDS"; locus_tag "G4P62_015631"; orig_transcript_id "gnl|WGS:JAAVVJ|G4P62_T026003"; product "transcript variant X2"; protein_id "KAF7202019.1"; exon_number "9";
CM025025.1	Genbank	CDS	26978709	26978801	.	-	0	gene_id "G4P62_015631"; transcript_id "gnl|WGS:JAAVVJ|G4P62_T026003"; gbkey "CDS"; locus_tag "G4P62_015631"; orig_transcript_id "gnl|WGS:JAAVVJ|G4P62_T026003"; product "transcript variant X2"; protein_id "KAF7202019.1"; exon_number "10";
CM025025.1	Genbank	CDS	26978164	26978281	.	-	0	gene_id "G4P62_015631"; transcript_id "gnl|WGS:JAAVVJ|G4P62_T026003"; gbkey "CDS"; locus_tag "G4P62_015631"; orig_transcript_id "gnl|WGS:JAAVVJ|G4P62_T026003"; product "transcript variant X2"; protein_id "KAF7202019.1"; exon_number "11";
CM025025.1	Genbank	CDS	26977725	26977826	.	-	2	gene_id "G4P62_015631"; transcript_id "gnl|WGS:JAAVVJ|G4P62_T026003"; gbkey "CDS"; locus_tag "G4P62_015631"; orig_transcript_id "gnl|WGS:JAAVVJ|G4P62_T026003"; product "transcript variant X2"; protein_id "KAF7202019.1"; exon_number "12";
CM025025.1	Genbank	CDS	26977602	26977638	.	-	2	gene_id "G4P62_015631"; transcript_id "gnl|WGS:JAAVVJ|G4P62_T026003"; gbkey "CDS"; locus_tag "G4P62_015631"; orig_transcript_id "gnl|WGS:JAAVVJ|G4P62_T026003"; product "transcript variant X2"; protein_id "KAF7202019.1"; exon_number "13";
CM025025.1	Genbank	CDS	26976432	26976684	.	-	1	gene_id "G4P62_015631"; transcript_id "gnl|WGS:JAAVVJ|G4P62_T026003"; gbkey "CDS"; locus_tag "G4P62_015631"; orig_transcript_id "gnl|WGS:JAAVVJ|G4P62_T026003"; product "transcript variant X2"; protein_id "KAF7202019.1"; exon_number "14";
CM025025.1	Genbank	CDS	26974782	26974892	.	-	0	gene_id "G4P62_015631"; transcript_id "gnl|WGS:JAAVVJ|G4P62_T026003"; gbkey "CDS"; locus_tag "G4P62_015631"; orig_transcript_id "gnl|WGS:JAAVVJ|G4P62_T026003"; product "transcript variant X2"; protein_id "KAF7202019.1"; exon_number "15";
CM025025.1	Genbank	CDS	26972644	26973985	.	-	0	gene_id "G4P62_015631"; transcript_id "gnl|WGS:JAAVVJ|G4P62_T026003"; gbkey "CDS"; locus_tag "G4P62_015631"; orig_transcript_id "gnl|WGS:JAAVVJ|G4P62_T026003"; product "transcript variant X2"; protein_id "KAF7202019.1"; exon_number "16";
CM025025.1	Genbank	CDS	26972013	26972560	.	-	2	gene_id "G4P62_015631"; transcript_id "gnl|WGS:JAAVVJ|G4P62_T026003"; gbkey "CDS"; locus_tag "G4P62_015631"; orig_transcript_id "gnl|WGS:JAAVVJ|G4P62_T026003"; product "transcript variant X2"; protein_id "KAF7202019.1"; exon_number "17";
CM025025.1	Genbank	start_codon	27007305	27007307	.	-	0	gene_id "G4P62_015631"; transcript_id "gnl|WGS:JAAVVJ|G4P62_T026003"; gbkey "CDS"; locus_tag "G4P62_015631"; orig_transcript_id "gnl|WGS:JAAVVJ|G4P62_T026003"; product "transcript variant X2"; protein_id "KAF7202019.1"; exon_number "1";
CM025025.1	Genbank	stop_codon	26972010	26972012	.	-	0	gene_id "G4P62_015631"; transcript_id "gnl|WGS:JAAVVJ|G4P62_T026003"; gbkey "CDS"; locus_tag "G4P62_015631"; orig_transcript_id "gnl|WGS:JAAVVJ|G4P62_T026003"; product "transcript variant X2"; protein_id "KAF7202019.1"; exon_number "17";
CM025025.1	Genbank	transcript	26971411	27007322	.	-	.	gene_id "G4P62_015631"; transcript_id "gnl|WGS:JAAVVJ|G4P62_T026004"; gbkey "mRNA"; locus_tag "G4P62_015631"; note "transcript variant X1"; orig_protein_id "gnl|WGS:JAAVVJ|G4P62_P026004"; orig_transcript_id "gnl|WGS:JAAVVJ|G4P62_T026004"; product "pleckstrin homology domain-containing family G member 3-like"; transcript_biotype "mRNA";
CM025025.1	Genbank	exon	27007198	27007322	.	-	.	gene_id "G4P62_015631"; transcript_id "gnl|WGS:JAAVVJ|G4P62_T026004"; locus_tag "G4P62_015631"; note "transcript variant X1"; orig_protein_id "gnl|WGS:JAAVVJ|G4P62_P026004"; orig_transcript_id "gnl|WGS:JAAVVJ|G4P62_T026004"; product "pleckstrin homology domain-containing family G member 3-like"; transcript_biotype "mRNA"; exon_number "1";
CM025025.1	Genbank	exon	27001552	27001613	.	-	.	gene_id "G4P62_015631"; transcript_id "gnl|WGS:JAAVVJ|G4P62_T026004"; locus_tag "G4P62_015631"; note "transcript variant X1"; orig_protein_id "gnl|WGS:JAAVVJ|G4P62_P026004"; orig_transcript_id "gnl|WGS:JAAVVJ|G4P62_T026004"; product "pleckstrin homology domain-containing family G member 3-like"; transcript_biotype "mRNA"; exon_number "2";
CM025025.1	Genbank	exon	26985912	26986435	.	-	.	gene_id "G4P62_015631"; transcript_id "gnl|WGS:JAAVVJ|G4P62_T026004"; locus_tag "G4P62_015631"; note "transcript variant X1"; orig_protein_id "gnl|WGS:JAAVVJ|G4P62_P026004"; orig_transcript_id "gnl|WGS:JAAVVJ|G4P62_T026004"; product "pleckstrin homology domain-containing family G member 3-like"; transcript_biotype "mRNA"; exon_number "3";
CM025025.1	Genbank	exon	26982988	26983088	.	-	.	gene_id "G4P62_015631"; transcript_id "gnl|WGS:JAAVVJ|G4P62_T026004"; locus_tag "G4P62_015631"; note "transcript variant X1"; orig_protein_id "gnl|WGS:JAAVVJ|G4P62_P026004"; orig_transcript_id "gnl|WGS:JAAVVJ|G4P62_T026004"; product "pleckstrin homology domain-containing family G member 3-like"; transcript_biotype "mRNA"; exon_number "4";
CM025025.1	Genbank	exon	26981933	26982002	.	-	.	gene_id "G4P62_015631"; transcript_id "gnl|WGS:JAAVVJ|G4P62_T026004"; locus_tag "G4P62_015631"; note "transcript variant X1"; orig_protein_id "gnl|WGS:JAAVVJ|G4P62_P026004"; orig_transcript_id "gnl|WGS:JAAVVJ|G4P62_T026004"; product "pleckstrin homology domain-containing family G member 3-like"; transcript_biotype "mRNA"; exon_number "5";
CM025025.1	Genbank	exon	26981814	26981860	.	-	.	gene_id "G4P62_015631"; transcript_id "gnl|WGS:JAAVVJ|G4P62_T026004"; locus_tag "G4P62_015631"; note "transcript variant X1"; orig_protein_id "gnl|WGS:JAAVVJ|G4P62_P026004"; orig_transcript_id "gnl|WGS:JAAVVJ|G4P62_T026004"; product "pleckstrin homology domain-containing family G member 3-like"; transcript_biotype "mRNA"; exon_number "6";
CM025025.1	Genbank	exon	26981585	26981735	.	-	.	gene_id "G4P62_015631"; transcript_id "gnl|WGS:JAAVVJ|G4P62_T026004"; locus_tag "G4P62_015631"; note "transcript variant X1"; orig_protein_id "gnl|WGS:JAAVVJ|G4P62_P026004"; orig_transcript_id "gnl|WGS:JAAVVJ|G4P62_T026004"; product "pleckstrin homology domain-containing family G member 3-like"; transcript_biotype "mRNA"; exon_number "7";
CM025025.1	Genbank	exon	26979528	26979659	.	-	.	gene_id "G4P62_015631"; transcript_id "gnl|WGS:JAAVVJ|G4P62_T026004"; locus_tag "G4P62_015631"; note "transcript variant X1"; orig_protein_id "gnl|WGS:JAAVVJ|G4P62_P026004"; orig_transcript_id "gnl|WGS:JAAVVJ|G4P62_T026004"; product "pleckstrin homology domain-containing family G member 3-like"; transcript_biotype "mRNA"; exon_number "8";
CM025025.1	Genbank	exon	26978891	26979073	.	-	.	gene_id "G4P62_015631"; transcript_id "gnl|WGS:JAAVVJ|G4P62_T026004"; locus_tag "G4P62_015631"; note "transcript variant X1"; orig_protein_id "gnl|WGS:JAAVVJ|G4P62_P026004"; orig_transcript_id "gnl|WGS:JAAVVJ|G4P62_T026004"; product "pleckstrin homology domain-containing family G member 3-like"; transcript_biotype "mRNA"; exon_number "9";
CM025025.1	Genbank	exon	26978709	26978801	.	-	.	gene_id "G4P62_015631"; transcript_id "gnl|WGS:JAAVVJ|G4P62_T026004"; locus_tag "G4P62_015631"; note "transcript variant X1"; orig_protein_id "gnl|WGS:JAAVVJ|G4P62_P026004"; orig_transcript_id "gnl|WGS:JAAVVJ|G4P62_T026004"; product "pleckstrin homology domain-containing family G member 3-like"; transcript_biotype "mRNA"; exon_number "10";
CM025025.1	Genbank	exon	26978164	26978281	.	-	.	gene_id "G4P62_015631"; transcript_id "gnl|WGS:JAAVVJ|G4P62_T026004"; locus_tag "G4P62_015631"; note "transcript variant X1"; orig_protein_id "gnl|WGS:JAAVVJ|G4P62_P026004"; orig_transcript_id "gnl|WGS:JAAVVJ|G4P62_T026004"; product "pleckstrin homology domain-containing family G member 3-like"; transcript_biotype "mRNA"; exon_number "11";
CM025025.1	Genbank	exon	26977725	26977826	.	-	.	gene_id "G4P62_015631"; transcript_id "gnl|WGS:JAAVVJ|G4P62_T026004"; locus_tag "G4P62_015631"; note "transcript variant X1"; orig_protein_id "gnl|WGS:JAAVVJ|G4P62_P026004"; orig_transcript_id "gnl|WGS:JAAVVJ|G4P62_T026004"; product "pleckstrin homology domain-containing family G member 3-like"; transcript_biotype "mRNA"; exon_number "12";
CM025025.1	Genbank	exon	26977602	26977638	.	-	.	gene_id "G4P62_015631"; transcript_id "gnl|WGS:JAAVVJ|G4P62_T026004"; locus_tag "G4P62_015631"; note "transcript variant X1"; orig_protein_id "gnl|WGS:JAAVVJ|G4P62_P026004"; orig_transcript_id "gnl|WGS:JAAVVJ|G4P62_T026004"; product "pleckstrin homology domain-containing family G member 3-like"; transcript_biotype "mRNA"; exon_number "13";
CM025025.1	Genbank	exon	26976345	26976684	.	-	.	gene_id "G4P62_015631"; transcript_id "gnl|WGS:JAAVVJ|G4P62_T026004"; locus_tag "G4P62_015631"; note "transcript variant X1"; orig_protein_id "gnl|WGS:JAAVVJ|G4P62_P026004"; orig_transcript_id "gnl|WGS:JAAVVJ|G4P62_T026004"; product "pleckstrin homology domain-containing family G member 3-like"; transcript_biotype "mRNA"; exon_number "14";
CM025025.1	Genbank	exon	26974782	26974892	.	-	.	gene_id "G4P62_015631"; transcript_id "gnl|WGS:JAAVVJ|G4P62_T026004"; locus_tag "G4P62_015631"; note "transcript variant X1"; orig_protein_id "gnl|WGS:JAAVVJ|G4P62_P026004"; orig_transcript_id "gnl|WGS:JAAVVJ|G4P62_T026004"; product "pleckstrin homology domain-containing family G member 3-like"; transcript_biotype "mRNA"; exon_number "15";
CM025025.1	Genbank	exon	26972644	26973985	.	-	.	gene_id "G4P62_015631"; transcript_id "gnl|WGS:JAAVVJ|G4P62_T026004"; locus_tag "G4P62_015631"; note "transcript variant X1"; orig_protein_id "gnl|WGS:JAAVVJ|G4P62_P026004"; orig_transcript_id "gnl|WGS:JAAVVJ|G4P62_T026004"; product "pleckstrin homology domain-containing family G member 3-like"; transcript_biotype "mRNA"; exon_number "16";
CM025025.1	Genbank	exon	26971411	26972560	.	-	.	gene_id "G4P62_015631"; transcript_id "gnl|WGS:JAAVVJ|G4P62_T026004"; locus_tag "G4P62_015631"; note "transcript variant X1"; orig_protein_id "gnl|WGS:JAAVVJ|G4P62_P026004"; orig_transcript_id "gnl|WGS:JAAVVJ|G4P62_T026004"; product "pleckstrin homology domain-containing family G member 3-like"; transcript_biotype "mRNA"; exon_number "17";
CM025025.1	Genbank	CDS	27007198	27007307	.	-	0	gene_id "G4P62_015631"; transcript_id "gnl|WGS:JAAVVJ|G4P62_T026004"; gbkey "CDS"; locus_tag "G4P62_015631"; orig_transcript_id "gnl|WGS:JAAVVJ|G4P62_T026004"; product "transcript variant X1"; protein_id "KAF7202020.1"; exon_number "1";
CM025025.1	Genbank	CDS	27001552	27001613	.	-	1	gene_id "G4P62_015631"; transcript_id "gnl|WGS:JAAVVJ|G4P62_T026004"; gbkey "CDS"; locus_tag "G4P62_015631"; orig_transcript_id "gnl|WGS:JAAVVJ|G4P62_T026004"; product "transcript variant X1"; protein_id "KAF7202020.1"; exon_number "2";
CM025025.1	Genbank	CDS	26985912	26986435	.	-	2	gene_id "G4P62_015631"; transcript_id "gnl|WGS:JAAVVJ|G4P62_T026004"; gbkey "CDS"; locus_tag "G4P62_015631"; orig_transcript_id "gnl|WGS:JAAVVJ|G4P62_T026004"; product "transcript variant X1"; protein_id "KAF7202020.1"; exon_number "3";
CM025025.1	Genbank	CDS	26982988	26983088	.	-	0	gene_id "G4P62_015631"; transcript_id "gnl|WGS:JAAVVJ|G4P62_T026004"; gbkey "CDS"; locus_tag "G4P62_015631"; orig_transcript_id "gnl|WGS:JAAVVJ|G4P62_T026004"; product "transcript variant X1"; protein_id "KAF7202020.1"; exon_number "4";
CM025025.1	Genbank	CDS	26981933	26982002	.	-	1	gene_id "G4P62_015631"; transcript_id "gnl|WGS:JAAVVJ|G4P62_T026004"; gbkey "CDS"; locus_tag "G4P62_015631"; orig_transcript_id "gnl|WGS:JAAVVJ|G4P62_T026004"; product "transcript variant X1"; protein_id "KAF7202020.1"; exon_number "5";
CM025025.1	Genbank	CDS	26981814	26981860	.	-	0	gene_id "G4P62_015631"; transcript_id "gnl|WGS:JAAVVJ|G4P62_T026004"; gbkey "CDS"; locus_tag "G4P62_015631"; orig_transcript_id "gnl|WGS:JAAVVJ|G4P62_T026004"; product "transcript variant X1"; protein_id "KAF7202020.1"; exon_number "6";
CM025025.1	Genbank	CDS	26981585	26981735	.	-	1	gene_id "G4P62_015631"; transcript_id "gnl|WGS:JAAVVJ|G4P62_T026004"; gbkey "CDS"; locus_tag "G4P62_015631"; orig_transcript_id "gnl|WGS:JAAVVJ|G4P62_T026004"; product "transcript variant X1"; protein_id "KAF7202020.1"; exon_number "7";
CM025025.1	Genbank	CDS	26979528	26979659	.	-	0	gene_id "G4P62_015631"; transcript_id "gnl|WGS:JAAVVJ|G4P62_T026004"; gbkey "CDS"; locus_tag "G4P62_015631"; orig_transcript_id "gnl|WGS:JAAVVJ|G4P62_T026004"; product "transcript variant X1"; protein_id "KAF7202020.1"; exon_number "8";
CM025025.1	Genbank	CDS	26978891	26979073	.	-	0	gene_id "G4P62_015631"; transcript_id "gnl|WGS:JAAVVJ|G4P62_T026004"; gbkey "CDS"; locus_tag "G4P62_015631"; orig_transcript_id "gnl|WGS:JAAVVJ|G4P62_T026004"; product "transcript variant X1"; protein_id "KAF7202020.1"; exon_number "9";
CM025025.1	Genbank	CDS	26978709	26978801	.	-	0	gene_id "G4P62_015631"; transcript_id "gnl|WGS:JAAVVJ|G4P62_T026004"; gbkey "CDS"; locus_tag "G4P62_015631"; orig_transcript_id "gnl|WGS:JAAVVJ|G4P62_T026004"; product "transcript variant X1"; protein_id "KAF7202020.1"; exon_number "10";
CM025025.1	Genbank	CDS	26978164	26978281	.	-	0	gene_id "G4P62_015631"; transcript_id "gnl|WGS:JAAVVJ|G4P62_T026004"; gbkey "CDS"; locus_tag "G4P62_015631"; orig_transcript_id "gnl|WGS:JAAVVJ|G4P62_T026004"; product "transcript variant X1"; protein_id "KAF7202020.1"; exon_number "11";
CM025025.1	Genbank	CDS	26977725	26977826	.	-	2	gene_id "G4P62_015631"; transcript_id "gnl|WGS:JAAVVJ|G4P62_T026004"; gbkey "CDS"; locus_tag "G4P62_015631"; orig_transcript_id "gnl|WGS:JAAVVJ|G4P62_T026004"; product "transcript variant X1"; protein_id "KAF7202020.1"; exon_number "12";
CM025025.1	Genbank	CDS	26977602	26977638	.	-	2	gene_id "G4P62_015631"; transcript_id "gnl|WGS:JAAVVJ|G4P62_T026004"; gbkey "CDS"; locus_tag "G4P62_015631"; orig_transcript_id "gnl|WGS:JAAVVJ|G4P62_T026004"; product "transcript variant X1"; protein_id "KAF7202020.1"; exon_number "13";
CM025025.1	Genbank	CDS	26976345	26976684	.	-	1	gene_id "G4P62_015631"; transcript_id "gnl|WGS:JAAVVJ|G4P62_T026004"; gbkey "CDS"; locus_tag "G4P62_015631"; orig_transcript_id "gnl|WGS:JAAVVJ|G4P62_T026004"; product "transcript variant X1"; protein_id "KAF7202020.1"; exon_number "14";
CM025025.1	Genbank	CDS	26974782	26974892	.	-	0	gene_id "G4P62_015631"; transcript_id "gnl|WGS:JAAVVJ|G4P62_T026004"; gbkey "CDS"; locus_tag "G4P62_015631"; orig_transcript_id "gnl|WGS:JAAVVJ|G4P62_T026004"; product "transcript variant X1"; protein_id "KAF7202020.1"; exon_number "15";
CM025025.1	Genbank	CDS	26972644	26973985	.	-	0	gene_id "G4P62_015631"; transcript_id "gnl|WGS:JAAVVJ|G4P62_T026004"; gbkey "CDS"; locus_tag "G4P62_015631"; orig_transcript_id "gnl|WGS:JAAVVJ|G4P62_T026004"; product "transcript variant X1"; protein_id "KAF7202020.1"; exon_number "16";
CM025025.1	Genbank	CDS	26972013	26972560	.	-	2	gene_id "G4P62_015631"; transcript_id "gnl|WGS:JAAVVJ|G4P62_T026004"; gbkey "CDS"; locus_tag "G4P62_015631"; orig_transcript_id "gnl|WGS:JAAVVJ|G4P62_T026004"; product "transcript variant X1"; protein_id "KAF7202020.1"; exon_number "17";
CM025025.1	Genbank	start_codon	27007305	27007307	.	-	0	gene_id "G4P62_015631"; transcript_id "gnl|WGS:JAAVVJ|G4P62_T026004"; gbkey "CDS"; locus_tag "G4P62_015631"; orig_transcript_id "gnl|WGS:JAAVVJ|G4P62_T026004"; product "transcript variant X1"; protein_id "KAF7202020.1"; exon_number "1";
CM025025.1	Genbank	stop_codon	26972010	26972012	.	-	0	gene_id "G4P62_015631"; transcript_id "gnl|WGS:JAAVVJ|G4P62_T026004"; gbkey "CDS"; locus_tag "G4P62_015631"; orig_transcript_id "gnl|WGS:JAAVVJ|G4P62_T026004"; product "transcript variant X1"; protein_id "KAF7202020.1"; exon_number "17";
CM025025.1	Genbank	transcript	26971411	26986050	.	-	.	gene_id "G4P62_015631"; transcript_id "gnl|WGS:JAAVVJ|G4P62_T026005"; gbkey "mRNA"; locus_tag "G4P62_015631"; note "transcript variant X6"; orig_protein_id "gnl|WGS:JAAVVJ|G4P62_P026005"; orig_transcript_id "gnl|WGS:JAAVVJ|G4P62_T026005"; product "pleckstrin homology domain-containing family G member 3-like"; transcript_biotype "mRNA";
CM025025.1	Genbank	exon	26985912	26986050	.	-	.	gene_id "G4P62_015631"; transcript_id "gnl|WGS:JAAVVJ|G4P62_T026005"; locus_tag "G4P62_015631"; note "transcript variant X6"; orig_protein_id "gnl|WGS:JAAVVJ|G4P62_P026005"; orig_transcript_id "gnl|WGS:JAAVVJ|G4P62_T026005"; product "pleckstrin homology domain-containing family G member 3-like"; transcript_biotype "mRNA"; exon_number "1";
CM025025.1	Genbank	exon	26983035	26983088	.	-	.	gene_id "G4P62_015631"; transcript_id "gnl|WGS:JAAVVJ|G4P62_T026005"; locus_tag "G4P62_015631"; note "transcript variant X6"; orig_protein_id "gnl|WGS:JAAVVJ|G4P62_P026005"; orig_transcript_id "gnl|WGS:JAAVVJ|G4P62_T026005"; product "pleckstrin homology domain-containing family G member 3-like"; transcript_biotype "mRNA"; exon_number "2";
CM025025.1	Genbank	exon	26981933	26982002	.	-	.	gene_id "G4P62_015631"; transcript_id "gnl|WGS:JAAVVJ|G4P62_T026005"; locus_tag "G4P62_015631"; note "transcript variant X6"; orig_protein_id "gnl|WGS:JAAVVJ|G4P62_P026005"; orig_transcript_id "gnl|WGS:JAAVVJ|G4P62_T026005"; product "pleckstrin homology domain-containing family G member 3-like"; transcript_biotype "mRNA"; exon_number "3";
CM025025.1	Genbank	exon	26981814	26981860	.	-	.	gene_id "G4P62_015631"; transcript_id "gnl|WGS:JAAVVJ|G4P62_T026005"; locus_tag "G4P62_015631"; note "transcript variant X6"; orig_protein_id "gnl|WGS:JAAVVJ|G4P62_P026005"; orig_transcript_id "gnl|WGS:JAAVVJ|G4P62_T026005"; product "pleckstrin homology domain-containing family G member 3-like"; transcript_biotype "mRNA"; exon_number "4";
CM025025.1	Genbank	exon	26981585	26981735	.	-	.	gene_id "G4P62_015631"; transcript_id "gnl|WGS:JAAVVJ|G4P62_T026005"; locus_tag "G4P62_015631"; note "transcript variant X6"; orig_protein_id "gnl|WGS:JAAVVJ|G4P62_P026005"; orig_transcript_id "gnl|WGS:JAAVVJ|G4P62_T026005"; product "pleckstrin homology domain-containing family G member 3-like"; transcript_biotype "mRNA"; exon_number "5";
CM025025.1	Genbank	exon	26979528	26979659	.	-	.	gene_id "G4P62_015631"; transcript_id "gnl|WGS:JAAVVJ|G4P62_T026005"; locus_tag "G4P62_015631"; note "transcript variant X6"; orig_protein_id "gnl|WGS:JAAVVJ|G4P62_P026005"; orig_transcript_id "gnl|WGS:JAAVVJ|G4P62_T026005"; product "pleckstrin homology domain-containing family G member 3-like"; transcript_biotype "mRNA"; exon_number "6";
CM025025.1	Genbank	exon	26978891	26979073	.	-	.	gene_id "G4P62_015631"; transcript_id "gnl|WGS:JAAVVJ|G4P62_T026005"; locus_tag "G4P62_015631"; note "transcript variant X6"; orig_protein_id "gnl|WGS:JAAVVJ|G4P62_P026005"; orig_transcript_id "gnl|WGS:JAAVVJ|G4P62_T026005"; product "pleckstrin homology domain-containing family G member 3-like"; transcript_biotype "mRNA"; exon_number "7";
CM025025.1	Genbank	exon	26978709	26978801	.	-	.	gene_id "G4P62_015631"; transcript_id "gnl|WGS:JAAVVJ|G4P62_T026005"; locus_tag "G4P62_015631"; note "transcript variant X6"; orig_protein_id "gnl|WGS:JAAVVJ|G4P62_P026005"; orig_transcript_id "gnl|WGS:JAAVVJ|G4P62_T026005"; product "pleckstrin homology domain-containing family G member 3-like"; transcript_biotype "mRNA"; exon_number "8";
CM025025.1	Genbank	exon	26978164	26978281	.	-	.	gene_id "G4P62_015631"; transcript_id "gnl|WGS:JAAVVJ|G4P62_T026005"; locus_tag "G4P62_015631"; note "transcript variant X6"; orig_protein_id "gnl|WGS:JAAVVJ|G4P62_P026005"; orig_transcript_id "gnl|WGS:JAAVVJ|G4P62_T026005"; product "pleckstrin homology domain-containing family G member 3-like"; transcript_biotype "mRNA"; exon_number "9";
CM025025.1	Genbank	exon	26977725	26977826	.	-	.	gene_id "G4P62_015631"; transcript_id "gnl|WGS:JAAVVJ|G4P62_T026005"; locus_tag "G4P62_015631"; note "transcript variant X6"; orig_protein_id "gnl|WGS:JAAVVJ|G4P62_P026005"; orig_transcript_id "gnl|WGS:JAAVVJ|G4P62_T026005"; product "pleckstrin homology domain-containing family G member 3-like"; transcript_biotype "mRNA"; exon_number "10";
CM025025.1	Genbank	exon	26977602	26977638	.	-	.	gene_id "G4P62_015631"; transcript_id "gnl|WGS:JAAVVJ|G4P62_T026005"; locus_tag "G4P62_015631"; note "transcript variant X6"; orig_protein_id "gnl|WGS:JAAVVJ|G4P62_P026005"; orig_transcript_id "gnl|WGS:JAAVVJ|G4P62_T026005"; product "pleckstrin homology domain-containing family G member 3-like"; transcript_biotype "mRNA"; exon_number "11";
CM025025.1	Genbank	exon	26976345	26976684	.	-	.	gene_id "G4P62_015631"; transcript_id "gnl|WGS:JAAVVJ|G4P62_T026005"; locus_tag "G4P62_015631"; note "transcript variant X6"; orig_protein_id "gnl|WGS:JAAVVJ|G4P62_P026005"; orig_transcript_id "gnl|WGS:JAAVVJ|G4P62_T026005"; product "pleckstrin homology domain-containing family G member 3-like"; transcript_biotype "mRNA"; exon_number "12";
CM025025.1	Genbank	exon	26974782	26974892	.	-	.	gene_id "G4P62_015631"; transcript_id "gnl|WGS:JAAVVJ|G4P62_T026005"; locus_tag "G4P62_015631"; note "transcript variant X6"; orig_protein_id "gnl|WGS:JAAVVJ|G4P62_P026005"; orig_transcript_id "gnl|WGS:JAAVVJ|G4P62_T026005"; product "pleckstrin homology domain-containing family G member 3-like"; transcript_biotype "mRNA"; exon_number "13";
CM025025.1	Genbank	exon	26972644	26973985	.	-	.	gene_id "G4P62_015631"; transcript_id "gnl|WGS:JAAVVJ|G4P62_T026005"; locus_tag "G4P62_015631"; note "transcript variant X6"; orig_protein_id "gnl|WGS:JAAVVJ|G4P62_P026005"; orig_transcript_id "gnl|WGS:JAAVVJ|G4P62_T026005"; product "pleckstrin homology domain-containing family G member 3-like"; transcript_biotype "mRNA"; exon_number "14";
CM025025.1	Genbank	exon	26971411	26972560	.	-	.	gene_id "G4P62_015631"; transcript_id "gnl|WGS:JAAVVJ|G4P62_T026005"; locus_tag "G4P62_015631"; note "transcript variant X6"; orig_protein_id "gnl|WGS:JAAVVJ|G4P62_P026005"; orig_transcript_id "gnl|WGS:JAAVVJ|G4P62_T026005"; product "pleckstrin homology domain-containing family G member 3-like"; transcript_biotype "mRNA"; exon_number "15";
CM025025.1	Genbank	CDS	26983035	26983066	.	-	0	gene_id "G4P62_015631"; transcript_id "gnl|WGS:JAAVVJ|G4P62_T026005"; gbkey "CDS"; locus_tag "G4P62_015631"; orig_transcript_id "gnl|WGS:JAAVVJ|G4P62_T026005"; product "transcript variant X6"; protein_id "KAF7202021.1"; exon_number "2";
CM025025.1	Genbank	CDS	26981933	26982002	.	-	1	gene_id "G4P62_015631"; transcript_id "gnl|WGS:JAAVVJ|G4P62_T026005"; gbkey "CDS"; locus_tag "G4P62_015631"; orig_transcript_id "gnl|WGS:JAAVVJ|G4P62_T026005"; product "transcript variant X6"; protein_id "KAF7202021.1"; exon_number "3";
CM025025.1	Genbank	CDS	26981814	26981860	.	-	0	gene_id "G4P62_015631"; transcript_id "gnl|WGS:JAAVVJ|G4P62_T026005"; gbkey "CDS"; locus_tag "G4P62_015631"; orig_transcript_id "gnl|WGS:JAAVVJ|G4P62_T026005"; product "transcript variant X6"; protein_id "KAF7202021.1"; exon_number "4";
CM025025.1	Genbank	CDS	26981585	26981735	.	-	1	gene_id "G4P62_015631"; transcript_id "gnl|WGS:JAAVVJ|G4P62_T026005"; gbkey "CDS"; locus_tag "G4P62_015631"; orig_transcript_id "gnl|WGS:JAAVVJ|G4P62_T026005"; product "transcript variant X6"; protein_id "KAF7202021.1"; exon_number "5";
CM025025.1	Genbank	CDS	26979528	26979659	.	-	0	gene_id "G4P62_015631"; transcript_id "gnl|WGS:JAAVVJ|G4P62_T026005"; gbkey "CDS"; locus_tag "G4P62_015631"; orig_transcript_id "gnl|WGS:JAAVVJ|G4P62_T026005"; product "transcript variant X6"; protein_id "KAF7202021.1"; exon_number "6";
CM025025.1	Genbank	CDS	26978891	26979073	.	-	0	gene_id "G4P62_015631"; transcript_id "gnl|WGS:JAAVVJ|G4P62_T026005"; gbkey "CDS"; locus_tag "G4P62_015631"; orig_transcript_id "gnl|WGS:JAAVVJ|G4P62_T026005"; product "transcript variant X6"; protein_id "KAF7202021.1"; exon_number "7";
CM025025.1	Genbank	CDS	26978709	26978801	.	-	0	gene_id "G4P62_015631"; transcript_id "gnl|WGS:JAAVVJ|G4P62_T026005"; gbkey "CDS"; locus_tag "G4P62_015631"; orig_transcript_id "gnl|WGS:JAAVVJ|G4P62_T026005"; product "transcript variant X6"; protein_id "KAF7202021.1"; exon_number "8";
CM025025.1	Genbank	CDS	26978164	26978281	.	-	0	gene_id "G4P62_015631"; transcript_id "gnl|WGS:JAAVVJ|G4P62_T026005"; gbkey "CDS"; locus_tag "G4P62_015631"; orig_transcript_id "gnl|WGS:JAAVVJ|G4P62_T026005"; product "transcript variant X6"; protein_id "KAF7202021.1"; exon_number "9";
CM025025.1	Genbank	CDS	26977725	26977826	.	-	2	gene_id "G4P62_015631"; transcript_id "gnl|WGS:JAAVVJ|G4P62_T026005"; gbkey "CDS"; locus_tag "G4P62_015631"; orig_transcript_id "gnl|WGS:JAAVVJ|G4P62_T026005"; product "transcript variant X6"; protein_id "KAF7202021.1"; exon_number "10";
CM025025.1	Genbank	CDS	26977602	26977638	.	-	2	gene_id "G4P62_015631"; transcript_id "gnl|WGS:JAAVVJ|G4P62_T026005"; gbkey "CDS"; locus_tag "G4P62_015631"; orig_transcript_id "gnl|WGS:JAAVVJ|G4P62_T026005"; product "transcript variant X6"; protein_id "KAF7202021.1"; exon_number "11";
CM025025.1	Genbank	CDS	26976345	26976684	.	-	1	gene_id "G4P62_015631"; transcript_id "gnl|WGS:JAAVVJ|G4P62_T026005"; gbkey "CDS"; locus_tag "G4P62_015631"; orig_transcript_id "gnl|WGS:JAAVVJ|G4P62_T026005"; product "transcript variant X6"; protein_id "KAF7202021.1"; exon_number "12";
CM025025.1	Genbank	CDS	26974782	26974892	.	-	0	gene_id "G4P62_015631"; transcript_id "gnl|WGS:JAAVVJ|G4P62_T026005"; gbkey "CDS"; locus_tag "G4P62_015631"; orig_transcript_id "gnl|WGS:JAAVVJ|G4P62_T026005"; product "transcript variant X6"; protein_id "KAF7202021.1"; exon_number "13";
CM025025.1	Genbank	CDS	26972644	26973985	.	-	0	gene_id "G4P62_015631"; transcript_id "gnl|WGS:JAAVVJ|G4P62_T026005"; gbkey "CDS"; locus_tag "G4P62_015631"; orig_transcript_id "gnl|WGS:JAAVVJ|G4P62_T026005"; product "transcript variant X6"; protein_id "KAF7202021.1"; exon_number "14";
CM025025.1	Genbank	CDS	26972013	26972560	.	-	2	gene_id "G4P62_015631"; transcript_id "gnl|WGS:JAAVVJ|G4P62_T026005"; gbkey "CDS"; locus_tag "G4P62_015631"; orig_transcript_id "gnl|WGS:JAAVVJ|G4P62_T026005"; product "transcript variant X6"; protein_id "KAF7202021.1"; exon_number "15";
CM025025.1	Genbank	start_codon	26983064	26983066	.	-	0	gene_id "G4P62_015631"; transcript_id "gnl|WGS:JAAVVJ|G4P62_T026005"; gbkey "CDS"; locus_tag "G4P62_015631"; orig_transcript_id "gnl|WGS:JAAVVJ|G4P62_T026005"; product "transcript variant X6"; protein_id "KAF7202021.1"; exon_number "2";
CM025025.1	Genbank	stop_codon	26972010	26972012	.	-	0	gene_id "G4P62_015631"; transcript_id "gnl|WGS:JAAVVJ|G4P62_T026005"; gbkey "CDS"; locus_tag "G4P62_015631"; orig_transcript_id "gnl|WGS:JAAVVJ|G4P62_T026005"; product "transcript variant X6"; protein_id "KAF7202021.1"; exon_number "15";
CM025025.1	Genbank	gene	27011404	27023542	.	-	.	gene_id "G4P62_015632"; transcript_id ""; description "kunitz-type protease inhibitor 1"; gbkey "Gene"; gene "spint1"; gene_biotype "protein_coding"; locus_tag "G4P62_015632";
CM025025.1	Genbank	transcript	27011404	27023542	.	-	.	gene_id "G4P62_015632"; transcript_id "gnl|WGS:JAAVVJ|G4P62_T026006"; gbkey "mRNA"; gene "spint1"; locus_tag "G4P62_015632"; note "Kunitz type 1"; orig_protein_id "gnl|WGS:JAAVVJ|G4P62_P026006"; orig_transcript_id "gnl|WGS:JAAVVJ|G4P62_T026006"; product "serine peptidase inhibitor"; transcript_biotype "mRNA";
CM025025.1	Genbank	exon	27022863	27023542	.	-	.	gene_id "G4P62_015632"; transcript_id "gnl|WGS:JAAVVJ|G4P62_T026006"; gene "spint1"; locus_tag "G4P62_015632"; note "Kunitz type 1"; orig_protein_id "gnl|WGS:JAAVVJ|G4P62_P026006"; orig_transcript_id "gnl|WGS:JAAVVJ|G4P62_T026006"; product "serine peptidase inhibitor"; transcript_biotype "mRNA"; exon_number "1";
CM025025.1	Genbank	exon	27022341	27022498	.	-	.	gene_id "G4P62_015632"; transcript_id "gnl|WGS:JAAVVJ|G4P62_T026006"; gene "spint1"; locus_tag "G4P62_015632"; note "Kunitz type 1"; orig_protein_id "gnl|WGS:JAAVVJ|G4P62_P026006"; orig_transcript_id "gnl|WGS:JAAVVJ|G4P62_T026006"; product "serine peptidase inhibitor"; transcript_biotype "mRNA"; exon_number "2";
CM025025.1	Genbank	exon	27022088	27022229	.	-	.	gene_id "G4P62_015632"; transcript_id "gnl|WGS:JAAVVJ|G4P62_T026006"; gene "spint1"; locus_tag "G4P62_015632"; note "Kunitz type 1"; orig_protein_id "gnl|WGS:JAAVVJ|G4P62_P026006"; orig_transcript_id "gnl|WGS:JAAVVJ|G4P62_T026006"; product "serine peptidase inhibitor"; transcript_biotype "mRNA"; exon_number "3";
CM025025.1	Genbank	exon	27018597	27018764	.	-	.	gene_id "G4P62_015632"; transcript_id "gnl|WGS:JAAVVJ|G4P62_T026006"; gene "spint1"; locus_tag "G4P62_015632"; note "Kunitz type 1"; orig_protein_id "gnl|WGS:JAAVVJ|G4P62_P026006"; orig_transcript_id "gnl|WGS:JAAVVJ|G4P62_T026006"; product "serine peptidase inhibitor"; transcript_biotype "mRNA"; exon_number "4";
CM025025.1	Genbank	exon	27018096	27018131	.	-	.	gene_id "G4P62_015632"; transcript_id "gnl|WGS:JAAVVJ|G4P62_T026006"; gene "spint1"; locus_tag "G4P62_015632"; note "Kunitz type 1"; orig_protein_id "gnl|WGS:JAAVVJ|G4P62_P026006"; orig_transcript_id "gnl|WGS:JAAVVJ|G4P62_T026006"; product "serine peptidase inhibitor"; transcript_biotype "mRNA"; exon_number "5";
CM025025.1	Genbank	exon	27017412	27017543	.	-	.	gene_id "G4P62_015632"; transcript_id "gnl|WGS:JAAVVJ|G4P62_T026006"; gene "spint1"; locus_tag "G4P62_015632"; note "Kunitz type 1"; orig_protein_id "gnl|WGS:JAAVVJ|G4P62_P026006"; orig_transcript_id "gnl|WGS:JAAVVJ|G4P62_T026006"; product "serine peptidase inhibitor"; transcript_biotype "mRNA"; exon_number "6";
CM025025.1	Genbank	exon	27017242	27017292	.	-	.	gene_id "G4P62_015632"; transcript_id "gnl|WGS:JAAVVJ|G4P62_T026006"; gene "spint1"; locus_tag "G4P62_015632"; note "Kunitz type 1"; orig_protein_id "gnl|WGS:JAAVVJ|G4P62_P026006"; orig_transcript_id "gnl|WGS:JAAVVJ|G4P62_T026006"; product "serine peptidase inhibitor"; transcript_biotype "mRNA"; exon_number "7";
CM025025.1	Genbank	exon	27016946	27017116	.	-	.	gene_id "G4P62_015632"; transcript_id "gnl|WGS:JAAVVJ|G4P62_T026006"; gene "spint1"; locus_tag "G4P62_015632"; note "Kunitz type 1"; orig_protein_id "gnl|WGS:JAAVVJ|G4P62_P026006"; orig_transcript_id "gnl|WGS:JAAVVJ|G4P62_T026006"; product "serine peptidase inhibitor"; transcript_biotype "mRNA"; exon_number "8";
CM025025.1	Genbank	exon	27012746	27012805	.	-	.	gene_id "G4P62_015632"; transcript_id "gnl|WGS:JAAVVJ|G4P62_T026006"; gene "spint1"; locus_tag "G4P62_015632"; note "Kunitz type 1"; orig_protein_id "gnl|WGS:JAAVVJ|G4P62_P026006"; orig_transcript_id "gnl|WGS:JAAVVJ|G4P62_T026006"; product "serine peptidase inhibitor"; transcript_biotype "mRNA"; exon_number "9";
CM025025.1	Genbank	exon	27011404	27012307	.	-	.	gene_id "G4P62_015632"; transcript_id "gnl|WGS:JAAVVJ|G4P62_T026006"; gene "spint1"; locus_tag "G4P62_015632"; note "Kunitz type 1"; orig_protein_id "gnl|WGS:JAAVVJ|G4P62_P026006"; orig_transcript_id "gnl|WGS:JAAVVJ|G4P62_T026006"; product "serine peptidase inhibitor"; transcript_biotype "mRNA"; exon_number "10";
CM025025.1	Genbank	CDS	27022863	27023265	.	-	0	gene_id "G4P62_015632"; transcript_id "gnl|WGS:JAAVVJ|G4P62_T026006"; gbkey "CDS"; gene "spint1"; locus_tag "G4P62_015632"; orig_transcript_id "gnl|WGS:JAAVVJ|G4P62_T026006"; product "Kunitz type 1"; protein_id "KAF7202022.1"; exon_number "1";
CM025025.1	Genbank	CDS	27022341	27022498	.	-	2	gene_id "G4P62_015632"; transcript_id "gnl|WGS:JAAVVJ|G4P62_T026006"; gbkey "CDS"; gene "spint1"; locus_tag "G4P62_015632"; orig_transcript_id "gnl|WGS:JAAVVJ|G4P62_T026006"; product "Kunitz type 1"; protein_id "KAF7202022.1"; exon_number "2";
CM025025.1	Genbank	CDS	27022088	27022229	.	-	0	gene_id "G4P62_015632"; transcript_id "gnl|WGS:JAAVVJ|G4P62_T026006"; gbkey "CDS"; gene "spint1"; locus_tag "G4P62_015632"; orig_transcript_id "gnl|WGS:JAAVVJ|G4P62_T026006"; product "Kunitz type 1"; protein_id "KAF7202022.1"; exon_number "3";
CM025025.1	Genbank	CDS	27018597	27018764	.	-	2	gene_id "G4P62_015632"; transcript_id "gnl|WGS:JAAVVJ|G4P62_T026006"; gbkey "CDS"; gene "spint1"; locus_tag "G4P62_015632"; orig_transcript_id "gnl|WGS:JAAVVJ|G4P62_T026006"; product "Kunitz type 1"; protein_id "KAF7202022.1"; exon_number "4";
CM025025.1	Genbank	CDS	27018096	27018131	.	-	2	gene_id "G4P62_015632"; transcript_id "gnl|WGS:JAAVVJ|G4P62_T026006"; gbkey "CDS"; gene "spint1"; locus_tag "G4P62_015632"; orig_transcript_id "gnl|WGS:JAAVVJ|G4P62_T026006"; product "Kunitz type 1"; protein_id "KAF7202022.1"; exon_number "5";
CM025025.1	Genbank	CDS	27017412	27017543	.	-	2	gene_id "G4P62_015632"; transcript_id "gnl|WGS:JAAVVJ|G4P62_T026006"; gbkey "CDS"; gene "spint1"; locus_tag "G4P62_015632"; orig_transcript_id "gnl|WGS:JAAVVJ|G4P62_T026006"; product "Kunitz type 1"; protein_id "KAF7202022.1"; exon_number "6";
CM025025.1	Genbank	CDS	27017242	27017292	.	-	2	gene_id "G4P62_015632"; transcript_id "gnl|WGS:JAAVVJ|G4P62_T026006"; gbkey "CDS"; gene "spint1"; locus_tag "G4P62_015632"; orig_transcript_id "gnl|WGS:JAAVVJ|G4P62_T026006"; product "Kunitz type 1"; protein_id "KAF7202022.1"; exon_number "7";
CM025025.1	Genbank	CDS	27016946	27017116	.	-	2	gene_id "G4P62_015632"; transcript_id "gnl|WGS:JAAVVJ|G4P62_T026006"; gbkey "CDS"; gene "spint1"; locus_tag "G4P62_015632"; orig_transcript_id "gnl|WGS:JAAVVJ|G4P62_T026006"; product "Kunitz type 1"; protein_id "KAF7202022.1"; exon_number "8";
CM025025.1	Genbank	CDS	27012746	27012805	.	-	2	gene_id "G4P62_015632"; transcript_id "gnl|WGS:JAAVVJ|G4P62_T026006"; gbkey "CDS"; gene "spint1"; locus_tag "G4P62_015632"; orig_transcript_id "gnl|WGS:JAAVVJ|G4P62_T026006"; product "Kunitz type 1"; protein_id "KAF7202022.1"; exon_number "9";
CM025025.1	Genbank	CDS	27012150	27012307	.	-	2	gene_id "G4P62_015632"; transcript_id "gnl|WGS:JAAVVJ|G4P62_T026006"; gbkey "CDS"; gene "spint1"; locus_tag "G4P62_015632"; orig_transcript_id "gnl|WGS:JAAVVJ|G4P62_T026006"; product "Kunitz type 1"; protein_id "KAF7202022.1"; exon_number "10";
CM025025.1	Genbank	start_codon	27023263	27023265	.	-	0	gene_id "G4P62_015632"; transcript_id "gnl|WGS:JAAVVJ|G4P62_T026006"; gbkey "CDS"; gene "spint1"; locus_tag "G4P62_015632"; orig_transcript_id "gnl|WGS:JAAVVJ|G4P62_T026006"; product "Kunitz type 1"; protein_id "KAF7202022.1"; exon_number "1";
CM025025.1	Genbank	stop_codon	27012147	27012149	.	-	0	gene_id "G4P62_015632"; transcript_id "gnl|WGS:JAAVVJ|G4P62_T026006"; gbkey "CDS"; gene "spint1"; locus_tag "G4P62_015632"; orig_transcript_id "gnl|WGS:JAAVVJ|G4P62_T026006"; product "Kunitz type 1"; protein_id "KAF7202022.1"; exon_number "10";
CM025025.1	Genbank	gene	27026998	27033456	.	+	.	gene_id "G4P62_015633"; transcript_id ""; description "protein phosphatase 1 regulatory subunit 14D"; gbkey "Gene"; gene "ppp1r14d"; gene_biotype "protein_coding"; locus_tag "G4P62_015633";
CM025025.1	Genbank	transcript	27026998	27033456	.	+	.	gene_id "G4P62_015633"; transcript_id "gnl|WGS:JAAVVJ|G4P62_T026007"; gbkey "mRNA"; gene "ppp1r14d"; locus_tag "G4P62_015633"; orig_protein_id "gnl|WGS:JAAVVJ|G4P62_P026007"; orig_transcript_id "gnl|WGS:JAAVVJ|G4P62_T026007"; product "protein phosphatase 1 regulatory inhibitor subunit 14D"; transcript_biotype "mRNA";
CM025025.1	Genbank	exon	27026998	27027542	.	+	.	gene_id "G4P62_015633"; transcript_id "gnl|WGS:JAAVVJ|G4P62_T026007"; gene "ppp1r14d"; locus_tag "G4P62_015633"; orig_protein_id "gnl|WGS:JAAVVJ|G4P62_P026007"; orig_transcript_id "gnl|WGS:JAAVVJ|G4P62_T026007"; product "protein phosphatase 1 regulatory inhibitor subunit 14D"; transcript_biotype "mRNA"; exon_number "1";
CM025025.1	Genbank	exon	27032831	27032911	.	+	.	gene_id "G4P62_015633"; transcript_id "gnl|WGS:JAAVVJ|G4P62_T026007"; gene "ppp1r14d"; locus_tag "G4P62_015633"; orig_protein_id "gnl|WGS:JAAVVJ|G4P62_P026007"; orig_transcript_id "gnl|WGS:JAAVVJ|G4P62_T026007"; product "protein phosphatase 1 regulatory inhibitor subunit 14D"; transcript_biotype "mRNA"; exon_number "2";
CM025025.1	Genbank	exon	27033034	27033066	.	+	.	gene_id "G4P62_015633"; transcript_id "gnl|WGS:JAAVVJ|G4P62_T026007"; gene "ppp1r14d"; locus_tag "G4P62_015633"; orig_protein_id "gnl|WGS:JAAVVJ|G4P62_P026007"; orig_transcript_id "gnl|WGS:JAAVVJ|G4P62_T026007"; product "protein phosphatase 1 regulatory inhibitor subunit 14D"; transcript_biotype "mRNA"; exon_number "3";
CM025025.1	Genbank	exon	27033169	27033456	.	+	.	gene_id "G4P62_015633"; transcript_id "gnl|WGS:JAAVVJ|G4P62_T026007"; gene "ppp1r14d"; locus_tag "G4P62_015633"; orig_protein_id "gnl|WGS:JAAVVJ|G4P62_P026007"; orig_transcript_id "gnl|WGS:JAAVVJ|G4P62_T026007"; product "protein phosphatase 1 regulatory inhibitor subunit 14D"; transcript_biotype "mRNA"; exon_number "4";
CM025025.1	Genbank	CDS	27027363	27027542	.	+	0	gene_id "G4P62_015633"; transcript_id "gnl|WGS:JAAVVJ|G4P62_T026007"; gbkey "CDS"; gene "ppp1r14d"; locus_tag "G4P62_015633"; orig_transcript_id "gnl|WGS:JAAVVJ|G4P62_T026007"; product "protein phosphatase 1 regulatory inhibitor subunit 14D"; protein_id "KAF7202023.1"; exon_number "1";
CM025025.1	Genbank	CDS	27032831	27032911	.	+	0	gene_id "G4P62_015633"; transcript_id "gnl|WGS:JAAVVJ|G4P62_T026007"; gbkey "CDS"; gene "ppp1r14d"; locus_tag "G4P62_015633"; orig_transcript_id "gnl|WGS:JAAVVJ|G4P62_T026007"; product "protein phosphatase 1 regulatory inhibitor subunit 14D"; protein_id "KAF7202023.1"; exon_number "2";
CM025025.1	Genbank	CDS	27033034	27033066	.	+	0	gene_id "G4P62_015633"; transcript_id "gnl|WGS:JAAVVJ|G4P62_T026007"; gbkey "CDS"; gene "ppp1r14d"; locus_tag "G4P62_015633"; orig_transcript_id "gnl|WGS:JAAVVJ|G4P62_T026007"; product "protein phosphatase 1 regulatory inhibitor subunit 14D"; protein_id "KAF7202023.1"; exon_number "3";
CM025025.1	Genbank	CDS	27033169	27033234	.	+	0	gene_id "G4P62_015633"; transcript_id "gnl|WGS:JAAVVJ|G4P62_T026007"; gbkey "CDS"; gene "ppp1r14d"; locus_tag "G4P62_015633"; orig_transcript_id "gnl|WGS:JAAVVJ|G4P62_T026007"; product "protein phosphatase 1 regulatory inhibitor subunit 14D"; protein_id "KAF7202023.1"; exon_number "4";
CM025025.1	Genbank	start_codon	27027363	27027365	.	+	0	gene_id "G4P62_015633"; transcript_id "gnl|WGS:JAAVVJ|G4P62_T026007"; gbkey "CDS"; gene "ppp1r14d"; locus_tag "G4P62_015633"; orig_transcript_id "gnl|WGS:JAAVVJ|G4P62_T026007"; product "protein phosphatase 1 regulatory inhibitor subunit 14D"; protein_id "KAF7202023.1"; exon_number "1";
CM025025.1	Genbank	stop_codon	27033235	27033237	.	+	0	gene_id "G4P62_015633"; transcript_id "gnl|WGS:JAAVVJ|G4P62_T026007"; gbkey "CDS"; gene "ppp1r14d"; locus_tag "G4P62_015633"; orig_transcript_id "gnl|WGS:JAAVVJ|G4P62_T026007"; product "protein phosphatase 1 regulatory inhibitor subunit 14D"; protein_id "KAF7202023.1"; exon_number "4";
CM025025.1	Genbank	gene	27033454	27038292	.	-	.	gene_id "G4P62_015634"; transcript_id ""; description "abscission/NoCut checkpoint regulator"; gbkey "Gene"; gene "zfyve19"; gene_biotype "protein_coding"; locus_tag "G4P62_015634";
CM025025.1	Genbank	transcript	27033454	27038292	.	-	.	gene_id "G4P62_015634"; transcript_id "gnl|WGS:JAAVVJ|G4P62_T026008"; gbkey "mRNA"; gene "zfyve19"; locus_tag "G4P62_015634"; orig_protein_id "gnl|WGS:JAAVVJ|G4P62_P026008"; orig_transcript_id "gnl|WGS:JAAVVJ|G4P62_T026008"; product "zinc finger FYVE-type containing 19"; transcript_biotype "mRNA";
CM025025.1	Genbank	exon	27038072	27038292	.	-	.	gene_id "G4P62_015634"; transcript_id "gnl|WGS:JAAVVJ|G4P62_T026008"; gene "zfyve19"; locus_tag "G4P62_015634"; orig_protein_id "gnl|WGS:JAAVVJ|G4P62_P026008"; orig_transcript_id "gnl|WGS:JAAVVJ|G4P62_T026008"; product "zinc finger FYVE-type containing 19"; transcript_biotype "mRNA"; exon_number "1";
CM025025.1	Genbank	exon	27037854	27037975	.	-	.	gene_id "G4P62_015634"; transcript_id "gnl|WGS:JAAVVJ|G4P62_T026008"; gene "zfyve19"; locus_tag "G4P62_015634"; orig_protein_id "gnl|WGS:JAAVVJ|G4P62_P026008"; orig_transcript_id "gnl|WGS:JAAVVJ|G4P62_T026008"; product "zinc finger FYVE-type containing 19"; transcript_biotype "mRNA"; exon_number "2";
CM025025.1	Genbank	exon	27037713	27037769	.	-	.	gene_id "G4P62_015634"; transcript_id "gnl|WGS:JAAVVJ|G4P62_T026008"; gene "zfyve19"; locus_tag "G4P62_015634"; orig_protein_id "gnl|WGS:JAAVVJ|G4P62_P026008"; orig_transcript_id "gnl|WGS:JAAVVJ|G4P62_T026008"; product "zinc finger FYVE-type containing 19"; transcript_biotype "mRNA"; exon_number "3";
CM025025.1	Genbank	exon	27037470	27037636	.	-	.	gene_id "G4P62_015634"; transcript_id "gnl|WGS:JAAVVJ|G4P62_T026008"; gene "zfyve19"; locus_tag "G4P62_015634"; orig_protein_id "gnl|WGS:JAAVVJ|G4P62_P026008"; orig_transcript_id "gnl|WGS:JAAVVJ|G4P62_T026008"; product "zinc finger FYVE-type containing 19"; transcript_biotype "mRNA"; exon_number "4";
CM025025.1	Genbank	exon	27037227	27037369	.	-	.	gene_id "G4P62_015634"; transcript_id "gnl|WGS:JAAVVJ|G4P62_T026008"; gene "zfyve19"; locus_tag "G4P62_015634"; orig_protein_id "gnl|WGS:JAAVVJ|G4P62_P026008"; orig_transcript_id "gnl|WGS:JAAVVJ|G4P62_T026008"; product "zinc finger FYVE-type containing 19"; transcript_biotype "mRNA"; exon_number "5";
CM025025.1	Genbank	exon	27036189	27036297	.	-	.	gene_id "G4P62_015634"; transcript_id "gnl|WGS:JAAVVJ|G4P62_T026008"; gene "zfyve19"; locus_tag "G4P62_015634"; orig_protein_id "gnl|WGS:JAAVVJ|G4P62_P026008"; orig_transcript_id "gnl|WGS:JAAVVJ|G4P62_T026008"; product "zinc finger FYVE-type containing 19"; transcript_biotype "mRNA"; exon_number "6";
CM025025.1	Genbank	exon	27035876	27036088	.	-	.	gene_id "G4P62_015634"; transcript_id "gnl|WGS:JAAVVJ|G4P62_T026008"; gene "zfyve19"; locus_tag "G4P62_015634"; orig_protein_id "gnl|WGS:JAAVVJ|G4P62_P026008"; orig_transcript_id "gnl|WGS:JAAVVJ|G4P62_T026008"; product "zinc finger FYVE-type containing 19"; transcript_biotype "mRNA"; exon_number "7";
CM025025.1	Genbank	exon	27035681	27035757	.	-	.	gene_id "G4P62_015634"; transcript_id "gnl|WGS:JAAVVJ|G4P62_T026008"; gene "zfyve19"; locus_tag "G4P62_015634"; orig_protein_id "gnl|WGS:JAAVVJ|G4P62_P026008"; orig_transcript_id "gnl|WGS:JAAVVJ|G4P62_T026008"; product "zinc finger FYVE-type containing 19"; transcript_biotype "mRNA"; exon_number "8";
CM025025.1	Genbank	exon	27035424	27035525	.	-	.	gene_id "G4P62_015634"; transcript_id "gnl|WGS:JAAVVJ|G4P62_T026008"; gene "zfyve19"; locus_tag "G4P62_015634"; orig_protein_id "gnl|WGS:JAAVVJ|G4P62_P026008"; orig_transcript_id "gnl|WGS:JAAVVJ|G4P62_T026008"; product "zinc finger FYVE-type containing 19"; transcript_biotype "mRNA"; exon_number "9";
CM025025.1	Genbank	exon	27035181	27035344	.	-	.	gene_id "G4P62_015634"; transcript_id "gnl|WGS:JAAVVJ|G4P62_T026008"; gene "zfyve19"; locus_tag "G4P62_015634"; orig_protein_id "gnl|WGS:JAAVVJ|G4P62_P026008"; orig_transcript_id "gnl|WGS:JAAVVJ|G4P62_T026008"; product "zinc finger FYVE-type containing 19"; transcript_biotype "mRNA"; exon_number "10";
CM025025.1	Genbank	exon	27033454	27034973	.	-	.	gene_id "G4P62_015634"; transcript_id "gnl|WGS:JAAVVJ|G4P62_T026008"; gene "zfyve19"; locus_tag "G4P62_015634"; orig_protein_id "gnl|WGS:JAAVVJ|G4P62_P026008"; orig_transcript_id "gnl|WGS:JAAVVJ|G4P62_T026008"; product "zinc finger FYVE-type containing 19"; transcript_biotype "mRNA"; exon_number "11";
CM025025.1	Genbank	CDS	27038072	27038125	.	-	0	gene_id "G4P62_015634"; transcript_id "gnl|WGS:JAAVVJ|G4P62_T026008"; gbkey "CDS"; gene "zfyve19"; locus_tag "G4P62_015634"; orig_transcript_id "gnl|WGS:JAAVVJ|G4P62_T026008"; product "zinc finger FYVE-type containing 19"; protein_id "KAF7202024.1"; exon_number "1";
CM025025.1	Genbank	CDS	27037854	27037975	.	-	0	gene_id "G4P62_015634"; transcript_id "gnl|WGS:JAAVVJ|G4P62_T026008"; gbkey "CDS"; gene "zfyve19"; locus_tag "G4P62_015634"; orig_transcript_id "gnl|WGS:JAAVVJ|G4P62_T026008"; product "zinc finger FYVE-type containing 19"; protein_id "KAF7202024.1"; exon_number "2";
CM025025.1	Genbank	CDS	27037713	27037769	.	-	1	gene_id "G4P62_015634"; transcript_id "gnl|WGS:JAAVVJ|G4P62_T026008"; gbkey "CDS"; gene "zfyve19"; locus_tag "G4P62_015634"; orig_transcript_id "gnl|WGS:JAAVVJ|G4P62_T026008"; product "zinc finger FYVE-type containing 19"; protein_id "KAF7202024.1"; exon_number "3";
CM025025.1	Genbank	CDS	27037470	27037636	.	-	1	gene_id "G4P62_015634"; transcript_id "gnl|WGS:JAAVVJ|G4P62_T026008"; gbkey "CDS"; gene "zfyve19"; locus_tag "G4P62_015634"; orig_transcript_id "gnl|WGS:JAAVVJ|G4P62_T026008"; product "zinc finger FYVE-type containing 19"; protein_id "KAF7202024.1"; exon_number "4";
CM025025.1	Genbank	CDS	27037227	27037369	.	-	2	gene_id "G4P62_015634"; transcript_id "gnl|WGS:JAAVVJ|G4P62_T026008"; gbkey "CDS"; gene "zfyve19"; locus_tag "G4P62_015634"; orig_transcript_id "gnl|WGS:JAAVVJ|G4P62_T026008"; product "zinc finger FYVE-type containing 19"; protein_id "KAF7202024.1"; exon_number "5";
CM025025.1	Genbank	CDS	27036189	27036297	.	-	0	gene_id "G4P62_015634"; transcript_id "gnl|WGS:JAAVVJ|G4P62_T026008"; gbkey "CDS"; gene "zfyve19"; locus_tag "G4P62_015634"; orig_transcript_id "gnl|WGS:JAAVVJ|G4P62_T026008"; product "zinc finger FYVE-type containing 19"; protein_id "KAF7202024.1"; exon_number "6";
CM025025.1	Genbank	CDS	27035876	27036088	.	-	2	gene_id "G4P62_015634"; transcript_id "gnl|WGS:JAAVVJ|G4P62_T026008"; gbkey "CDS"; gene "zfyve19"; locus_tag "G4P62_015634"; orig_transcript_id "gnl|WGS:JAAVVJ|G4P62_T026008"; product "zinc finger FYVE-type containing 19"; protein_id "KAF7202024.1"; exon_number "7";
CM025025.1	Genbank	CDS	27035681	27035757	.	-	2	gene_id "G4P62_015634"; transcript_id "gnl|WGS:JAAVVJ|G4P62_T026008"; gbkey "CDS"; gene "zfyve19"; locus_tag "G4P62_015634"; orig_transcript_id "gnl|WGS:JAAVVJ|G4P62_T026008"; product "zinc finger FYVE-type containing 19"; protein_id "KAF7202024.1"; exon_number "8";
CM025025.1	Genbank	CDS	27035424	27035525	.	-	0	gene_id "G4P62_015634"; transcript_id "gnl|WGS:JAAVVJ|G4P62_T026008"; gbkey "CDS"; gene "zfyve19"; locus_tag "G4P62_015634"; orig_transcript_id "gnl|WGS:JAAVVJ|G4P62_T026008"; product "zinc finger FYVE-type containing 19"; protein_id "KAF7202024.1"; exon_number "9";
CM025025.1	Genbank	CDS	27035181	27035344	.	-	0	gene_id "G4P62_015634"; transcript_id "gnl|WGS:JAAVVJ|G4P62_T026008"; gbkey "CDS"; gene "zfyve19"; locus_tag "G4P62_015634"; orig_transcript_id "gnl|WGS:JAAVVJ|G4P62_T026008"; product "zinc finger FYVE-type containing 19"; protein_id "KAF7202024.1"; exon_number "10";
CM025025.1	Genbank	CDS	27034898	27034973	.	-	1	gene_id "G4P62_015634"; transcript_id "gnl|WGS:JAAVVJ|G4P62_T026008"; gbkey "CDS"; gene "zfyve19"; locus_tag "G4P62_015634"; orig_transcript_id "gnl|WGS:JAAVVJ|G4P62_T026008"; product "zinc finger FYVE-type containing 19"; protein_id "KAF7202024.1"; exon_number "11";
CM025025.1	Genbank	start_codon	27038123	27038125	.	-	0	gene_id "G4P62_015634"; transcript_id "gnl|WGS:JAAVVJ|G4P62_T026008"; gbkey "CDS"; gene "zfyve19"; locus_tag "G4P62_015634"; orig_transcript_id "gnl|WGS:JAAVVJ|G4P62_T026008"; product "zinc finger FYVE-type containing 19"; protein_id "KAF7202024.1"; exon_number "1";
CM025025.1	Genbank	stop_codon	27034895	27034897	.	-	0	gene_id "G4P62_015634"; transcript_id "gnl|WGS:JAAVVJ|G4P62_T026008"; gbkey "CDS"; gene "zfyve19"; locus_tag "G4P62_015634"; orig_transcript_id "gnl|WGS:JAAVVJ|G4P62_T026008"; product "zinc finger FYVE-type containing 19"; protein_id "KAF7202024.1"; exon_number "11";
CM025025.1	Genbank	gene	27038352	27041427	.	+	.	gene_id "G4P62_015635"; transcript_id ""; description "mitotic checkpoint serine/threonine-protein"; gbkey "Gene"; gene "bub1b"; gene_biotype "protein_coding"; locus_tag "G4P62_015635";
CM025025.1	Genbank	transcript	27038352	27041427	.	+	.	gene_id "G4P62_015635"; transcript_id "gnl|WGS:JAAVVJ|G4P62_T026009"; gbkey "mRNA"; gene "bub1b"; locus_tag "G4P62_015635"; orig_protein_id "gnl|WGS:JAAVVJ|G4P62_P026009"; orig_transcript_id "gnl|WGS:JAAVVJ|G4P62_T026009"; product "BUB1 mitotic checkpoint serine/threonine kinase B"; transcript_biotype "mRNA";
CM025025.1	Genbank	exon	27038352	27038446	.	+	.	gene_id "G4P62_015635"; transcript_id "gnl|WGS:JAAVVJ|G4P62_T026009"; gene "bub1b"; locus_tag "G4P62_015635"; orig_protein_id "gnl|WGS:JAAVVJ|G4P62_P026009"; orig_transcript_id "gnl|WGS:JAAVVJ|G4P62_T026009"; product "BUB1 mitotic checkpoint serine/threonine kinase B"; transcript_biotype "mRNA"; exon_number "1";
CM025025.1	Genbank	exon	27039047	27039211	.	+	.	gene_id "G4P62_015635"; transcript_id "gnl|WGS:JAAVVJ|G4P62_T026009"; gene "bub1b"; locus_tag "G4P62_015635"; orig_protein_id "gnl|WGS:JAAVVJ|G4P62_P026009"; orig_transcript_id "gnl|WGS:JAAVVJ|G4P62_T026009"; product "BUB1 mitotic checkpoint serine/threonine kinase B"; transcript_biotype "mRNA"; exon_number "2";
CM025025.1	Genbank	exon	27039312	27039371	.	+	.	gene_id "G4P62_015635"; transcript_id "gnl|WGS:JAAVVJ|G4P62_T026009"; gene "bub1b"; locus_tag "G4P62_015635"; orig_protein_id "gnl|WGS:JAAVVJ|G4P62_P026009"; orig_transcript_id "gnl|WGS:JAAVVJ|G4P62_T026009"; product "BUB1 mitotic checkpoint serine/threonine kinase B"; transcript_biotype "mRNA"; exon_number "3";
CM025025.1	Genbank	exon	27039460	27039604	.	+	.	gene_id "G4P62_015635"; transcript_id "gnl|WGS:JAAVVJ|G4P62_T026009"; gene "bub1b"; locus_tag "G4P62_015635"; orig_protein_id "gnl|WGS:JAAVVJ|G4P62_P026009"; orig_transcript_id "gnl|WGS:JAAVVJ|G4P62_T026009"; product "BUB1 mitotic checkpoint serine/threonine kinase B"; transcript_biotype "mRNA"; exon_number "4";
CM025025.1	Genbank	exon	27039686	27039882	.	+	.	gene_id "G4P62_015635"; transcript_id "gnl|WGS:JAAVVJ|G4P62_T026009"; gene "bub1b"; locus_tag "G4P62_015635"; orig_protein_id "gnl|WGS:JAAVVJ|G4P62_P026009"; orig_transcript_id "gnl|WGS:JAAVVJ|G4P62_T026009"; product "BUB1 mitotic checkpoint serine/threonine kinase B"; transcript_biotype "mRNA"; exon_number "5";
CM025025.1	Genbank	exon	27039975	27040138	.	+	.	gene_id "G4P62_015635"; transcript_id "gnl|WGS:JAAVVJ|G4P62_T026009"; gene "bub1b"; locus_tag "G4P62_015635"; orig_protein_id "gnl|WGS:JAAVVJ|G4P62_P026009"; orig_transcript_id "gnl|WGS:JAAVVJ|G4P62_T026009"; product "BUB1 mitotic checkpoint serine/threonine kinase B"; transcript_biotype "mRNA"; exon_number "6";
CM025025.1	Genbank	exon	27040223	27040416	.	+	.	gene_id "G4P62_015635"; transcript_id "gnl|WGS:JAAVVJ|G4P62_T026009"; gene "bub1b"; locus_tag "G4P62_015635"; orig_protein_id "gnl|WGS:JAAVVJ|G4P62_P026009"; orig_transcript_id "gnl|WGS:JAAVVJ|G4P62_T026009"; product "BUB1 mitotic checkpoint serine/threonine kinase B"; transcript_biotype "mRNA"; exon_number "7";
CM025025.1	Genbank	exon	27040500	27040600	.	+	.	gene_id "G4P62_015635"; transcript_id "gnl|WGS:JAAVVJ|G4P62_T026009"; gene "bub1b"; locus_tag "G4P62_015635"; orig_protein_id "gnl|WGS:JAAVVJ|G4P62_P026009"; orig_transcript_id "gnl|WGS:JAAVVJ|G4P62_T026009"; product "BUB1 mitotic checkpoint serine/threonine kinase B"; transcript_biotype "mRNA"; exon_number "8";
CM025025.1	Genbank	exon	27040758	27041427	.	+	.	gene_id "G4P62_015635"; transcript_id "gnl|WGS:JAAVVJ|G4P62_T026009"; gene "bub1b"; locus_tag "G4P62_015635"; orig_protein_id "gnl|WGS:JAAVVJ|G4P62_P026009"; orig_transcript_id "gnl|WGS:JAAVVJ|G4P62_T026009"; product "BUB1 mitotic checkpoint serine/threonine kinase B"; transcript_biotype "mRNA"; exon_number "9";
CM025025.1	Genbank	CDS	27039069	27039211	.	+	0	gene_id "G4P62_015635"; transcript_id "gnl|WGS:JAAVVJ|G4P62_T026009"; gbkey "CDS"; gene "bub1b"; locus_tag "G4P62_015635"; orig_transcript_id "gnl|WGS:JAAVVJ|G4P62_T026009"; product "BUB1 mitotic checkpoint serine/threonine kinase B"; protein_id "KAF7202025.1"; exon_number "2";
CM025025.1	Genbank	CDS	27039312	27039371	.	+	1	gene_id "G4P62_015635"; transcript_id "gnl|WGS:JAAVVJ|G4P62_T026009"; gbkey "CDS"; gene "bub1b"; locus_tag "G4P62_015635"; orig_transcript_id "gnl|WGS:JAAVVJ|G4P62_T026009"; product "BUB1 mitotic checkpoint serine/threonine kinase B"; protein_id "KAF7202025.1"; exon_number "3";
CM025025.1	Genbank	CDS	27039460	27039604	.	+	1	gene_id "G4P62_015635"; transcript_id "gnl|WGS:JAAVVJ|G4P62_T026009"; gbkey "CDS"; gene "bub1b"; locus_tag "G4P62_015635"; orig_transcript_id "gnl|WGS:JAAVVJ|G4P62_T026009"; product "BUB1 mitotic checkpoint serine/threonine kinase B"; protein_id "KAF7202025.1"; exon_number "4";
CM025025.1	Genbank	CDS	27039686	27039882	.	+	0	gene_id "G4P62_015635"; transcript_id "gnl|WGS:JAAVVJ|G4P62_T026009"; gbkey "CDS"; gene "bub1b"; locus_tag "G4P62_015635"; orig_transcript_id "gnl|WGS:JAAVVJ|G4P62_T026009"; product "BUB1 mitotic checkpoint serine/threonine kinase B"; protein_id "KAF7202025.1"; exon_number "5";
CM025025.1	Genbank	CDS	27039975	27040138	.	+	1	gene_id "G4P62_015635"; transcript_id "gnl|WGS:JAAVVJ|G4P62_T026009"; gbkey "CDS"; gene "bub1b"; locus_tag "G4P62_015635"; orig_transcript_id "gnl|WGS:JAAVVJ|G4P62_T026009"; product "BUB1 mitotic checkpoint serine/threonine kinase B"; protein_id "KAF7202025.1"; exon_number "6";
CM025025.1	Genbank	CDS	27040223	27040416	.	+	2	gene_id "G4P62_015635"; transcript_id "gnl|WGS:JAAVVJ|G4P62_T026009"; gbkey "CDS"; gene "bub1b"; locus_tag "G4P62_015635"; orig_transcript_id "gnl|WGS:JAAVVJ|G4P62_T026009"; product "BUB1 mitotic checkpoint serine/threonine kinase B"; protein_id "KAF7202025.1"; exon_number "7";
CM025025.1	Genbank	CDS	27040500	27040600	.	+	0	gene_id "G4P62_015635"; transcript_id "gnl|WGS:JAAVVJ|G4P62_T026009"; gbkey "CDS"; gene "bub1b"; locus_tag "G4P62_015635"; orig_transcript_id "gnl|WGS:JAAVVJ|G4P62_T026009"; product "BUB1 mitotic checkpoint serine/threonine kinase B"; protein_id "KAF7202025.1"; exon_number "8";
CM025025.1	Genbank	CDS	27040758	27041034	.	+	1	gene_id "G4P62_015635"; transcript_id "gnl|WGS:JAAVVJ|G4P62_T026009"; gbkey "CDS"; gene "bub1b"; locus_tag "G4P62_015635"; orig_transcript_id "gnl|WGS:JAAVVJ|G4P62_T026009"; product "BUB1 mitotic checkpoint serine/threonine kinase B"; protein_id "KAF7202025.1"; exon_number "9";
CM025025.1	Genbank	start_codon	27039069	27039071	.	+	0	gene_id "G4P62_015635"; transcript_id "gnl|WGS:JAAVVJ|G4P62_T026009"; gbkey "CDS"; gene "bub1b"; locus_tag "G4P62_015635"; orig_transcript_id "gnl|WGS:JAAVVJ|G4P62_T026009"; product "BUB1 mitotic checkpoint serine/threonine kinase B"; protein_id "KAF7202025.1"; exon_number "2";
CM025025.1	Genbank	stop_codon	27041035	27041037	.	+	0	gene_id "G4P62_015635"; transcript_id "gnl|WGS:JAAVVJ|G4P62_T026009"; gbkey "CDS"; gene "bub1b"; locus_tag "G4P62_015635"; orig_transcript_id "gnl|WGS:JAAVVJ|G4P62_T026009"; product "BUB1 mitotic checkpoint serine/threonine kinase B"; protein_id "KAF7202025.1"; exon_number "9";
CM025025.1	Genbank	gene	27044212	27067278	.	+	.	gene_id "G4P62_015636"; transcript_id ""; description "serine/threonine-protein kinase PAK 6 isoform"; gbkey "Gene"; gene "pak6"; gene_biotype "protein_coding"; locus_tag "G4P62_015636";
CM025025.1	Genbank	transcript	27044212	27067278	.	+	.	gene_id "G4P62_015636"; transcript_id "gnl|WGS:JAAVVJ|G4P62_T026010"; gbkey "mRNA"; gene "pak6"; locus_tag "G4P62_015636"; note "transcript variant X1"; orig_protein_id "gnl|WGS:JAAVVJ|G4P62_P026010"; orig_transcript_id "gnl|WGS:JAAVVJ|G4P62_T026010"; product "p21 protein (Cdc42/Rac)-activated kinase 6"; transcript_biotype "mRNA";
CM025025.1	Genbank	exon	27044212	27044805	.	+	.	gene_id "G4P62_015636"; transcript_id "gnl|WGS:JAAVVJ|G4P62_T026010"; gene "pak6"; locus_tag "G4P62_015636"; note "transcript variant X1"; orig_protein_id "gnl|WGS:JAAVVJ|G4P62_P026010"; orig_transcript_id "gnl|WGS:JAAVVJ|G4P62_T026010"; product "p21 protein (Cdc42/Rac)-activated kinase 6"; transcript_biotype "mRNA"; exon_number "1";
CM025025.1	Genbank	exon	27059549	27059796	.	+	.	gene_id "G4P62_015636"; transcript_id "gnl|WGS:JAAVVJ|G4P62_T026010"; gene "pak6"; locus_tag "G4P62_015636"; note "transcript variant X1"; orig_protein_id "gnl|WGS:JAAVVJ|G4P62_P026010"; orig_transcript_id "gnl|WGS:JAAVVJ|G4P62_T026010"; product "p21 protein (Cdc42/Rac)-activated kinase 6"; transcript_biotype "mRNA"; exon_number "2";
CM025025.1	Genbank	exon	27061359	27062009	.	+	.	gene_id "G4P62_015636"; transcript_id "gnl|WGS:JAAVVJ|G4P62_T026010"; gene "pak6"; locus_tag "G4P62_015636"; note "transcript variant X1"; orig_protein_id "gnl|WGS:JAAVVJ|G4P62_P026010"; orig_transcript_id "gnl|WGS:JAAVVJ|G4P62_T026010"; product "p21 protein (Cdc42/Rac)-activated kinase 6"; transcript_biotype "mRNA"; exon_number "3";
CM025025.1	Genbank	exon	27062479	27063012	.	+	.	gene_id "G4P62_015636"; transcript_id "gnl|WGS:JAAVVJ|G4P62_T026010"; gene "pak6"; locus_tag "G4P62_015636"; note "transcript variant X1"; orig_protein_id "gnl|WGS:JAAVVJ|G4P62_P026010"; orig_transcript_id "gnl|WGS:JAAVVJ|G4P62_T026010"; product "p21 protein (Cdc42/Rac)-activated kinase 6"; transcript_biotype "mRNA"; exon_number "4";
CM025025.1	Genbank	exon	27064022	27064155	.	+	.	gene_id "G4P62_015636"; transcript_id "gnl|WGS:JAAVVJ|G4P62_T026010"; gene "pak6"; locus_tag "G4P62_015636"; note "transcript variant X1"; orig_protein_id "gnl|WGS:JAAVVJ|G4P62_P026010"; orig_transcript_id "gnl|WGS:JAAVVJ|G4P62_T026010"; product "p21 protein (Cdc42/Rac)-activated kinase 6"; transcript_biotype "mRNA"; exon_number "5";
CM025025.1	Genbank	exon	27064965	27065091	.	+	.	gene_id "G4P62_015636"; transcript_id "gnl|WGS:JAAVVJ|G4P62_T026010"; gene "pak6"; locus_tag "G4P62_015636"; note "transcript variant X1"; orig_protein_id "gnl|WGS:JAAVVJ|G4P62_P026010"; orig_transcript_id "gnl|WGS:JAAVVJ|G4P62_T026010"; product "p21 protein (Cdc42/Rac)-activated kinase 6"; transcript_biotype "mRNA"; exon_number "6";
CM025025.1	Genbank	exon	27065167	27065292	.	+	.	gene_id "G4P62_015636"; transcript_id "gnl|WGS:JAAVVJ|G4P62_T026010"; gene "pak6"; locus_tag "G4P62_015636"; note "transcript variant X1"; orig_protein_id "gnl|WGS:JAAVVJ|G4P62_P026010"; orig_transcript_id "gnl|WGS:JAAVVJ|G4P62_T026010"; product "p21 protein (Cdc42/Rac)-activated kinase 6"; transcript_biotype "mRNA"; exon_number "7";
CM025025.1	Genbank	exon	27065792	27065926	.	+	.	gene_id "G4P62_015636"; transcript_id "gnl|WGS:JAAVVJ|G4P62_T026010"; gene "pak6"; locus_tag "G4P62_015636"; note "transcript variant X1"; orig_protein_id "gnl|WGS:JAAVVJ|G4P62_P026010"; orig_transcript_id "gnl|WGS:JAAVVJ|G4P62_T026010"; product "p21 protein (Cdc42/Rac)-activated kinase 6"; transcript_biotype "mRNA"; exon_number "8";
CM025025.1	Genbank	exon	27065999	27067278	.	+	.	gene_id "G4P62_015636"; transcript_id "gnl|WGS:JAAVVJ|G4P62_T026010"; gene "pak6"; locus_tag "G4P62_015636"; note "transcript variant X1"; orig_protein_id "gnl|WGS:JAAVVJ|G4P62_P026010"; orig_transcript_id "gnl|WGS:JAAVVJ|G4P62_T026010"; product "p21 protein (Cdc42/Rac)-activated kinase 6"; transcript_biotype "mRNA"; exon_number "9";
CM025025.1	Genbank	CDS	27059593	27059796	.	+	0	gene_id "G4P62_015636"; transcript_id "gnl|WGS:JAAVVJ|G4P62_T026010"; gbkey "CDS"; gene "pak6"; locus_tag "G4P62_015636"; orig_transcript_id "gnl|WGS:JAAVVJ|G4P62_T026010"; product "transcript variant X1"; protein_id "KAF7202026.1"; exon_number "2";
CM025025.1	Genbank	CDS	27061359	27062009	.	+	0	gene_id "G4P62_015636"; transcript_id "gnl|WGS:JAAVVJ|G4P62_T026010"; gbkey "CDS"; gene "pak6"; locus_tag "G4P62_015636"; orig_transcript_id "gnl|WGS:JAAVVJ|G4P62_T026010"; product "transcript variant X1"; protein_id "KAF7202026.1"; exon_number "3";
CM025025.1	Genbank	CDS	27062479	27063012	.	+	0	gene_id "G4P62_015636"; transcript_id "gnl|WGS:JAAVVJ|G4P62_T026010"; gbkey "CDS"; gene "pak6"; locus_tag "G4P62_015636"; orig_transcript_id "gnl|WGS:JAAVVJ|G4P62_T026010"; product "transcript variant X1"; protein_id "KAF7202026.1"; exon_number "4";
CM025025.1	Genbank	CDS	27064022	27064155	.	+	0	gene_id "G4P62_015636"; transcript_id "gnl|WGS:JAAVVJ|G4P62_T026010"; gbkey "CDS"; gene "pak6"; locus_tag "G4P62_015636"; orig_transcript_id "gnl|WGS:JAAVVJ|G4P62_T026010"; product "transcript variant X1"; protein_id "KAF7202026.1"; exon_number "5";
CM025025.1	Genbank	CDS	27064965	27065091	.	+	1	gene_id "G4P62_015636"; transcript_id "gnl|WGS:JAAVVJ|G4P62_T026010"; gbkey "CDS"; gene "pak6"; locus_tag "G4P62_015636"; orig_transcript_id "gnl|WGS:JAAVVJ|G4P62_T026010"; product "transcript variant X1"; protein_id "KAF7202026.1"; exon_number "6";
CM025025.1	Genbank	CDS	27065167	27065292	.	+	0	gene_id "G4P62_015636"; transcript_id "gnl|WGS:JAAVVJ|G4P62_T026010"; gbkey "CDS"; gene "pak6"; locus_tag "G4P62_015636"; orig_transcript_id "gnl|WGS:JAAVVJ|G4P62_T026010"; product "transcript variant X1"; protein_id "KAF7202026.1"; exon_number "7";
CM025025.1	Genbank	CDS	27065792	27065926	.	+	0	gene_id "G4P62_015636"; transcript_id "gnl|WGS:JAAVVJ|G4P62_T026010"; gbkey "CDS"; gene "pak6"; locus_tag "G4P62_015636"; orig_transcript_id "gnl|WGS:JAAVVJ|G4P62_T026010"; product "transcript variant X1"; protein_id "KAF7202026.1"; exon_number "8";
CM025025.1	Genbank	CDS	27065999	27066163	.	+	0	gene_id "G4P62_015636"; transcript_id "gnl|WGS:JAAVVJ|G4P62_T026010"; gbkey "CDS"; gene "pak6"; locus_tag "G4P62_015636"; orig_transcript_id "gnl|WGS:JAAVVJ|G4P62_T026010"; product "transcript variant X1"; protein_id "KAF7202026.1"; exon_number "9";
CM025025.1	Genbank	start_codon	27059593	27059595	.	+	0	gene_id "G4P62_015636"; transcript_id "gnl|WGS:JAAVVJ|G4P62_T026010"; gbkey "CDS"; gene "pak6"; locus_tag "G4P62_015636"; orig_transcript_id "gnl|WGS:JAAVVJ|G4P62_T026010"; product "transcript variant X1"; protein_id "KAF7202026.1"; exon_number "2";
CM025025.1	Genbank	stop_codon	27066164	27066166	.	+	0	gene_id "G4P62_015636"; transcript_id "gnl|WGS:JAAVVJ|G4P62_T026010"; gbkey "CDS"; gene "pak6"; locus_tag "G4P62_015636"; orig_transcript_id "gnl|WGS:JAAVVJ|G4P62_T026010"; product "transcript variant X1"; protein_id "KAF7202026.1"; exon_number "9";
CM025025.1	Genbank	transcript	27059711	27066166	.	+	.	gene_id "G4P62_015636"; transcript_id "gnl|WGS:JAAVVJ|G4P62_T026011"; gbkey "mRNA"; gene "pak6"; locus_tag "G4P62_015636"; note "transcript variant X2"; orig_protein_id "gnl|WGS:JAAVVJ|G4P62_P026011"; orig_transcript_id "gnl|WGS:JAAVVJ|G4P62_T026011"; product "p21 protein (Cdc42/Rac)-activated kinase 6"; transcript_biotype "mRNA";
CM025025.1	Genbank	exon	27059711	27059796	.	+	.	gene_id "G4P62_015636"; transcript_id "gnl|WGS:JAAVVJ|G4P62_T026011"; gene "pak6"; locus_tag "G4P62_015636"; note "transcript variant X2"; orig_protein_id "gnl|WGS:JAAVVJ|G4P62_P026011"; orig_transcript_id "gnl|WGS:JAAVVJ|G4P62_T026011"; product "p21 protein (Cdc42/Rac)-activated kinase 6"; transcript_biotype "mRNA"; exon_number "1";
CM025025.1	Genbank	exon	27060851	27061085	.	+	.	gene_id "G4P62_015636"; transcript_id "gnl|WGS:JAAVVJ|G4P62_T026011"; gene "pak6"; locus_tag "G4P62_015636"; note "transcript variant X2"; orig_protein_id "gnl|WGS:JAAVVJ|G4P62_P026011"; orig_transcript_id "gnl|WGS:JAAVVJ|G4P62_T026011"; product "p21 protein (Cdc42/Rac)-activated kinase 6"; transcript_biotype "mRNA"; exon_number "2";
CM025025.1	Genbank	exon	27061359	27062009	.	+	.	gene_id "G4P62_015636"; transcript_id "gnl|WGS:JAAVVJ|G4P62_T026011"; gene "pak6"; locus_tag "G4P62_015636"; note "transcript variant X2"; orig_protein_id "gnl|WGS:JAAVVJ|G4P62_P026011"; orig_transcript_id "gnl|WGS:JAAVVJ|G4P62_T026011"; product "p21 protein (Cdc42/Rac)-activated kinase 6"; transcript_biotype "mRNA"; exon_number "3";
CM025025.1	Genbank	exon	27062479	27063012	.	+	.	gene_id "G4P62_015636"; transcript_id "gnl|WGS:JAAVVJ|G4P62_T026011"; gene "pak6"; locus_tag "G4P62_015636"; note "transcript variant X2"; orig_protein_id "gnl|WGS:JAAVVJ|G4P62_P026011"; orig_transcript_id "gnl|WGS:JAAVVJ|G4P62_T026011"; product "p21 protein (Cdc42/Rac)-activated kinase 6"; transcript_biotype "mRNA"; exon_number "4";
CM025025.1	Genbank	exon	27064022	27064155	.	+	.	gene_id "G4P62_015636"; transcript_id "gnl|WGS:JAAVVJ|G4P62_T026011"; gene "pak6"; locus_tag "G4P62_015636"; note "transcript variant X2"; orig_protein_id "gnl|WGS:JAAVVJ|G4P62_P026011"; orig_transcript_id "gnl|WGS:JAAVVJ|G4P62_T026011"; product "p21 protein (Cdc42/Rac)-activated kinase 6"; transcript_biotype "mRNA"; exon_number "5";
CM025025.1	Genbank	exon	27064965	27065091	.	+	.	gene_id "G4P62_015636"; transcript_id "gnl|WGS:JAAVVJ|G4P62_T026011"; gene "pak6"; locus_tag "G4P62_015636"; note "transcript variant X2"; orig_protein_id "gnl|WGS:JAAVVJ|G4P62_P026011"; orig_transcript_id "gnl|WGS:JAAVVJ|G4P62_T026011"; product "p21 protein (Cdc42/Rac)-activated kinase 6"; transcript_biotype "mRNA"; exon_number "6";
CM025025.1	Genbank	exon	27065167	27065292	.	+	.	gene_id "G4P62_015636"; transcript_id "gnl|WGS:JAAVVJ|G4P62_T026011"; gene "pak6"; locus_tag "G4P62_015636"; note "transcript variant X2"; orig_protein_id "gnl|WGS:JAAVVJ|G4P62_P026011"; orig_transcript_id "gnl|WGS:JAAVVJ|G4P62_T026011"; product "p21 protein (Cdc42/Rac)-activated kinase 6"; transcript_biotype "mRNA"; exon_number "7";
CM025025.1	Genbank	exon	27065792	27065926	.	+	.	gene_id "G4P62_015636"; transcript_id "gnl|WGS:JAAVVJ|G4P62_T026011"; gene "pak6"; locus_tag "G4P62_015636"; note "transcript variant X2"; orig_protein_id "gnl|WGS:JAAVVJ|G4P62_P026011"; orig_transcript_id "gnl|WGS:JAAVVJ|G4P62_T026011"; product "p21 protein (Cdc42/Rac)-activated kinase 6"; transcript_biotype "mRNA"; exon_number "8";
CM025025.1	Genbank	exon	27065999	27066166	.	+	.	gene_id "G4P62_015636"; transcript_id "gnl|WGS:JAAVVJ|G4P62_T026011"; gene "pak6"; locus_tag "G4P62_015636"; note "transcript variant X2"; orig_protein_id "gnl|WGS:JAAVVJ|G4P62_P026011"; orig_transcript_id "gnl|WGS:JAAVVJ|G4P62_T026011"; product "p21 protein (Cdc42/Rac)-activated kinase 6"; transcript_biotype "mRNA"; exon_number "9";
CM025025.1	Genbank	CDS	27061377	27062009	.	+	0	gene_id "G4P62_015636"; transcript_id "gnl|WGS:JAAVVJ|G4P62_T026011"; gbkey "CDS"; gene "pak6"; locus_tag "G4P62_015636"; orig_transcript_id "gnl|WGS:JAAVVJ|G4P62_T026011"; product "transcript variant X2"; protein_id "KAF7202027.1"; exon_number "3";
CM025025.1	Genbank	CDS	27062479	27063012	.	+	0	gene_id "G4P62_015636"; transcript_id "gnl|WGS:JAAVVJ|G4P62_T026011"; gbkey "CDS"; gene "pak6"; locus_tag "G4P62_015636"; orig_transcript_id "gnl|WGS:JAAVVJ|G4P62_T026011"; product "transcript variant X2"; protein_id "KAF7202027.1"; exon_number "4";
CM025025.1	Genbank	CDS	27064022	27064155	.	+	0	gene_id "G4P62_015636"; transcript_id "gnl|WGS:JAAVVJ|G4P62_T026011"; gbkey "CDS"; gene "pak6"; locus_tag "G4P62_015636"; orig_transcript_id "gnl|WGS:JAAVVJ|G4P62_T026011"; product "transcript variant X2"; protein_id "KAF7202027.1"; exon_number "5";
CM025025.1	Genbank	CDS	27064965	27065091	.	+	1	gene_id "G4P62_015636"; transcript_id "gnl|WGS:JAAVVJ|G4P62_T026011"; gbkey "CDS"; gene "pak6"; locus_tag "G4P62_015636"; orig_transcript_id "gnl|WGS:JAAVVJ|G4P62_T026011"; product "transcript variant X2"; protein_id "KAF7202027.1"; exon_number "6";
CM025025.1	Genbank	CDS	27065167	27065292	.	+	0	gene_id "G4P62_015636"; transcript_id "gnl|WGS:JAAVVJ|G4P62_T026011"; gbkey "CDS"; gene "pak6"; locus_tag "G4P62_015636"; orig_transcript_id "gnl|WGS:JAAVVJ|G4P62_T026011"; product "transcript variant X2"; protein_id "KAF7202027.1"; exon_number "7";
CM025025.1	Genbank	CDS	27065792	27065926	.	+	0	gene_id "G4P62_015636"; transcript_id "gnl|WGS:JAAVVJ|G4P62_T026011"; gbkey "CDS"; gene "pak6"; locus_tag "G4P62_015636"; orig_transcript_id "gnl|WGS:JAAVVJ|G4P62_T026011"; product "transcript variant X2"; protein_id "KAF7202027.1"; exon_number "8";
CM025025.1	Genbank	CDS	27065999	27066163	.	+	0	gene_id "G4P62_015636"; transcript_id "gnl|WGS:JAAVVJ|G4P62_T026011"; gbkey "CDS"; gene "pak6"; locus_tag "G4P62_015636"; orig_transcript_id "gnl|WGS:JAAVVJ|G4P62_T026011"; product "transcript variant X2"; protein_id "KAF7202027.1"; exon_number "9";
CM025025.1	Genbank	start_codon	27061377	27061379	.	+	0	gene_id "G4P62_015636"; transcript_id "gnl|WGS:JAAVVJ|G4P62_T026011"; gbkey "CDS"; gene "pak6"; locus_tag "G4P62_015636"; orig_transcript_id "gnl|WGS:JAAVVJ|G4P62_T026011"; product "transcript variant X2"; protein_id "KAF7202027.1"; exon_number "3";
CM025025.1	Genbank	stop_codon	27066164	27066166	.	+	0	gene_id "G4P62_015636"; transcript_id "gnl|WGS:JAAVVJ|G4P62_T026011"; gbkey "CDS"; gene "pak6"; locus_tag "G4P62_015636"; orig_transcript_id "gnl|WGS:JAAVVJ|G4P62_T026011"; product "transcript variant X2"; protein_id "KAF7202027.1"; exon_number "9";
CM025025.1	Genbank	gene	27067318	27069347	.	-	.	gene_id "G4P62_015637"; transcript_id ""; description "ankyrin repeat domain-containing protein 63"; gbkey "Gene"; gene "ankrd63"; gene_biotype "protein_coding"; locus_tag "G4P62_015637";
CM025025.1	Genbank	transcript	27067318	27069256	.	-	.	gene_id "G4P62_015637"; transcript_id "gnl|WGS:JAAVVJ|G4P62_T026012"; gbkey "mRNA"; gene "ankrd63"; locus_tag "G4P62_015637"; orig_protein_id "gnl|WGS:JAAVVJ|G4P62_P026012"; orig_transcript_id "gnl|WGS:JAAVVJ|G4P62_T026012"; product "ankyrin repeat domain 63"; transcript_biotype "mRNA";
CM025025.1	Genbank	exon	27067318	27069256	.	-	.	gene_id "G4P62_015637"; transcript_id "gnl|WGS:JAAVVJ|G4P62_T026012"; gene "ankrd63"; locus_tag "G4P62_015637"; orig_protein_id "gnl|WGS:JAAVVJ|G4P62_P026012"; orig_transcript_id "gnl|WGS:JAAVVJ|G4P62_T026012"; product "ankyrin repeat domain 63"; transcript_biotype "mRNA"; exon_number "1";
CM025025.1	Genbank	CDS	27067667	27069256	.	-	0	gene_id "G4P62_015637"; transcript_id "gnl|WGS:JAAVVJ|G4P62_T026012"; gbkey "CDS"; gene "ankrd63"; locus_tag "G4P62_015637"; orig_transcript_id "gnl|WGS:JAAVVJ|G4P62_T026012"; product "ankyrin repeat domain 63"; protein_id "KAF7202028.1"; exon_number "1";
CM025025.1	Genbank	start_codon	27069254	27069256	.	-	0	gene_id "G4P62_015637"; transcript_id "gnl|WGS:JAAVVJ|G4P62_T026012"; gbkey "CDS"; gene "ankrd63"; locus_tag "G4P62_015637"; orig_transcript_id "gnl|WGS:JAAVVJ|G4P62_T026012"; product "ankyrin repeat domain 63"; protein_id "KAF7202028.1"; exon_number "1";
CM025025.1	Genbank	stop_codon	27067664	27067666	.	-	0	gene_id "G4P62_015637"; transcript_id "gnl|WGS:JAAVVJ|G4P62_T026012"; gbkey "CDS"; gene "ankrd63"; locus_tag "G4P62_015637"; orig_transcript_id "gnl|WGS:JAAVVJ|G4P62_T026012"; product "ankyrin repeat domain 63"; protein_id "KAF7202028.1"; exon_number "1";
CM025025.1	Genbank	gene	27082329	27104308	.	-	.	gene_id "G4P62_015638"; transcript_id ""; description "1-phosphatidylinositol 4 5-bisphosphate"; gbkey "Gene"; gene "plcb2"; gene_biotype "protein_coding"; locus_tag "G4P62_015638";
CM025025.1	Genbank	transcript	27082329	27104308	.	-	.	gene_id "G4P62_015638"; transcript_id "gnl|WGS:JAAVVJ|G4P62_T026013"; gbkey "mRNA"; gene "plcb2"; locus_tag "G4P62_015638"; orig_protein_id "gnl|WGS:JAAVVJ|G4P62_P026013"; orig_transcript_id "gnl|WGS:JAAVVJ|G4P62_T026013"; product "phospholipase C beta 2"; transcript_biotype "mRNA";
CM025025.1	Genbank	exon	27104087	27104308	.	-	.	gene_id "G4P62_015638"; transcript_id "gnl|WGS:JAAVVJ|G4P62_T026013"; gene "plcb2"; locus_tag "G4P62_015638"; orig_protein_id "gnl|WGS:JAAVVJ|G4P62_P026013"; orig_transcript_id "gnl|WGS:JAAVVJ|G4P62_T026013"; product "phospholipase C beta 2"; transcript_biotype "mRNA"; exon_number "1";
CM025025.1	Genbank	exon	27103935	27104012	.	-	.	gene_id "G4P62_015638"; transcript_id "gnl|WGS:JAAVVJ|G4P62_T026013"; gene "plcb2"; locus_tag "G4P62_015638"; orig_protein_id "gnl|WGS:JAAVVJ|G4P62_P026013"; orig_transcript_id "gnl|WGS:JAAVVJ|G4P62_T026013"; product "phospholipase C beta 2"; transcript_biotype "mRNA"; exon_number "2";
CM025025.1	Genbank	exon	27103394	27103462	.	-	.	gene_id "G4P62_015638"; transcript_id "gnl|WGS:JAAVVJ|G4P62_T026013"; gene "plcb2"; locus_tag "G4P62_015638"; orig_protein_id "gnl|WGS:JAAVVJ|G4P62_P026013"; orig_transcript_id "gnl|WGS:JAAVVJ|G4P62_T026013"; product "phospholipase C beta 2"; transcript_biotype "mRNA"; exon_number "3";
CM025025.1	Genbank	exon	27102254	27102394	.	-	.	gene_id "G4P62_015638"; transcript_id "gnl|WGS:JAAVVJ|G4P62_T026013"; gene "plcb2"; locus_tag "G4P62_015638"; orig_protein_id "gnl|WGS:JAAVVJ|G4P62_P026013"; orig_transcript_id "gnl|WGS:JAAVVJ|G4P62_T026013"; product "phospholipase C beta 2"; transcript_biotype "mRNA"; exon_number "4";
CM025025.1	Genbank	exon	27101914	27101993	.	-	.	gene_id "G4P62_015638"; transcript_id "gnl|WGS:JAAVVJ|G4P62_T026013"; gene "plcb2"; locus_tag "G4P62_015638"; orig_protein_id "gnl|WGS:JAAVVJ|G4P62_P026013"; orig_transcript_id "gnl|WGS:JAAVVJ|G4P62_T026013"; product "phospholipase C beta 2"; transcript_biotype "mRNA"; exon_number "5";
CM025025.1	Genbank	exon	27101779	27101832	.	-	.	gene_id "G4P62_015638"; transcript_id "gnl|WGS:JAAVVJ|G4P62_T026013"; gene "plcb2"; locus_tag "G4P62_015638"; orig_protein_id "gnl|WGS:JAAVVJ|G4P62_P026013"; orig_transcript_id "gnl|WGS:JAAVVJ|G4P62_T026013"; product "phospholipase C beta 2"; transcript_biotype "mRNA"; exon_number "6";
CM025025.1	Genbank	exon	27101606	27101681	.	-	.	gene_id "G4P62_015638"; transcript_id "gnl|WGS:JAAVVJ|G4P62_T026013"; gene "plcb2"; locus_tag "G4P62_015638"; orig_protein_id "gnl|WGS:JAAVVJ|G4P62_P026013"; orig_transcript_id "gnl|WGS:JAAVVJ|G4P62_T026013"; product "phospholipase C beta 2"; transcript_biotype "mRNA"; exon_number "7";
CM025025.1	Genbank	exon	27101309	27101409	.	-	.	gene_id "G4P62_015638"; transcript_id "gnl|WGS:JAAVVJ|G4P62_T026013"; gene "plcb2"; locus_tag "G4P62_015638"; orig_protein_id "gnl|WGS:JAAVVJ|G4P62_P026013"; orig_transcript_id "gnl|WGS:JAAVVJ|G4P62_T026013"; product "phospholipase C beta 2"; transcript_biotype "mRNA"; exon_number "8";
CM025025.1	Genbank	exon	27100950	27101110	.	-	.	gene_id "G4P62_015638"; transcript_id "gnl|WGS:JAAVVJ|G4P62_T026013"; gene "plcb2"; locus_tag "G4P62_015638"; orig_protein_id "gnl|WGS:JAAVVJ|G4P62_P026013"; orig_transcript_id "gnl|WGS:JAAVVJ|G4P62_T026013"; product "phospholipase C beta 2"; transcript_biotype "mRNA"; exon_number "9";
CM025025.1	Genbank	exon	27100730	27100876	.	-	.	gene_id "G4P62_015638"; transcript_id "gnl|WGS:JAAVVJ|G4P62_T026013"; gene "plcb2"; locus_tag "G4P62_015638"; orig_protein_id "gnl|WGS:JAAVVJ|G4P62_P026013"; orig_transcript_id "gnl|WGS:JAAVVJ|G4P62_T026013"; product "phospholipase C beta 2"; transcript_biotype "mRNA"; exon_number "10";
CM025025.1	Genbank	exon	27099875	27100032	.	-	.	gene_id "G4P62_015638"; transcript_id "gnl|WGS:JAAVVJ|G4P62_T026013"; gene "plcb2"; locus_tag "G4P62_015638"; orig_protein_id "gnl|WGS:JAAVVJ|G4P62_P026013"; orig_transcript_id "gnl|WGS:JAAVVJ|G4P62_T026013"; product "phospholipase C beta 2"; transcript_biotype "mRNA"; exon_number "11";
CM025025.1	Genbank	exon	27099327	27099409	.	-	.	gene_id "G4P62_015638"; transcript_id "gnl|WGS:JAAVVJ|G4P62_T026013"; gene "plcb2"; locus_tag "G4P62_015638"; orig_protein_id "gnl|WGS:JAAVVJ|G4P62_P026013"; orig_transcript_id "gnl|WGS:JAAVVJ|G4P62_T026013"; product "phospholipase C beta 2"; transcript_biotype "mRNA"; exon_number "12";
CM025025.1	Genbank	exon	27099128	27099212	.	-	.	gene_id "G4P62_015638"; transcript_id "gnl|WGS:JAAVVJ|G4P62_T026013"; gene "plcb2"; locus_tag "G4P62_015638"; orig_protein_id "gnl|WGS:JAAVVJ|G4P62_P026013"; orig_transcript_id "gnl|WGS:JAAVVJ|G4P62_T026013"; product "phospholipase C beta 2"; transcript_biotype "mRNA"; exon_number "13";
CM025025.1	Genbank	exon	27098755	27098959	.	-	.	gene_id "G4P62_015638"; transcript_id "gnl|WGS:JAAVVJ|G4P62_T026013"; gene "plcb2"; locus_tag "G4P62_015638"; orig_protein_id "gnl|WGS:JAAVVJ|G4P62_P026013"; orig_transcript_id "gnl|WGS:JAAVVJ|G4P62_T026013"; product "phospholipase C beta 2"; transcript_biotype "mRNA"; exon_number "14";
CM025025.1	Genbank	exon	27098582	27098667	.	-	.	gene_id "G4P62_015638"; transcript_id "gnl|WGS:JAAVVJ|G4P62_T026013"; gene "plcb2"; locus_tag "G4P62_015638"; orig_protein_id "gnl|WGS:JAAVVJ|G4P62_P026013"; orig_transcript_id "gnl|WGS:JAAVVJ|G4P62_T026013"; product "phospholipase C beta 2"; transcript_biotype "mRNA"; exon_number "15";
CM025025.1	Genbank	exon	27098409	27098505	.	-	.	gene_id "G4P62_015638"; transcript_id "gnl|WGS:JAAVVJ|G4P62_T026013"; gene "plcb2"; locus_tag "G4P62_015638"; orig_protein_id "gnl|WGS:JAAVVJ|G4P62_P026013"; orig_transcript_id "gnl|WGS:JAAVVJ|G4P62_T026013"; product "phospholipase C beta 2"; transcript_biotype "mRNA"; exon_number "16";
CM025025.1	Genbank	exon	27098246	27098330	.	-	.	gene_id "G4P62_015638"; transcript_id "gnl|WGS:JAAVVJ|G4P62_T026013"; gene "plcb2"; locus_tag "G4P62_015638"; orig_protein_id "gnl|WGS:JAAVVJ|G4P62_P026013"; orig_transcript_id "gnl|WGS:JAAVVJ|G4P62_T026013"; product "phospholipase C beta 2"; transcript_biotype "mRNA"; exon_number "17";
CM025025.1	Genbank	exon	27097991	27098115	.	-	.	gene_id "G4P62_015638"; transcript_id "gnl|WGS:JAAVVJ|G4P62_T026013"; gene "plcb2"; locus_tag "G4P62_015638"; orig_protein_id "gnl|WGS:JAAVVJ|G4P62_P026013"; orig_transcript_id "gnl|WGS:JAAVVJ|G4P62_T026013"; product "phospholipase C beta 2"; transcript_biotype "mRNA"; exon_number "18";
CM025025.1	Genbank	exon	27097624	27097775	.	-	.	gene_id "G4P62_015638"; transcript_id "gnl|WGS:JAAVVJ|G4P62_T026013"; gene "plcb2"; locus_tag "G4P62_015638"; orig_protein_id "gnl|WGS:JAAVVJ|G4P62_P026013"; orig_transcript_id "gnl|WGS:JAAVVJ|G4P62_T026013"; product "phospholipase C beta 2"; transcript_biotype "mRNA"; exon_number "19";
CM025025.1	Genbank	exon	27097339	27097503	.	-	.	gene_id "G4P62_015638"; transcript_id "gnl|WGS:JAAVVJ|G4P62_T026013"; gene "plcb2"; locus_tag "G4P62_015638"; orig_protein_id "gnl|WGS:JAAVVJ|G4P62_P026013"; orig_transcript_id "gnl|WGS:JAAVVJ|G4P62_T026013"; product "phospholipase C beta 2"; transcript_biotype "mRNA"; exon_number "20";
CM025025.1	Genbank	exon	27097168	27097267	.	-	.	gene_id "G4P62_015638"; transcript_id "gnl|WGS:JAAVVJ|G4P62_T026013"; gene "plcb2"; locus_tag "G4P62_015638"; orig_protein_id "gnl|WGS:JAAVVJ|G4P62_P026013"; orig_transcript_id "gnl|WGS:JAAVVJ|G4P62_T026013"; product "phospholipase C beta 2"; transcript_biotype "mRNA"; exon_number "21";
CM025025.1	Genbank	exon	27096928	27097032	.	-	.	gene_id "G4P62_015638"; transcript_id "gnl|WGS:JAAVVJ|G4P62_T026013"; gene "plcb2"; locus_tag "G4P62_015638"; orig_protein_id "gnl|WGS:JAAVVJ|G4P62_P026013"; orig_transcript_id "gnl|WGS:JAAVVJ|G4P62_T026013"; product "phospholipase C beta 2"; transcript_biotype "mRNA"; exon_number "22";
CM025025.1	Genbank	exon	27093776	27093834	.	-	.	gene_id "G4P62_015638"; transcript_id "gnl|WGS:JAAVVJ|G4P62_T026013"; gene "plcb2"; locus_tag "G4P62_015638"; orig_protein_id "gnl|WGS:JAAVVJ|G4P62_P026013"; orig_transcript_id "gnl|WGS:JAAVVJ|G4P62_T026013"; product "phospholipase C beta 2"; transcript_biotype "mRNA"; exon_number "23";
CM025025.1	Genbank	exon	27093579	27093663	.	-	.	gene_id "G4P62_015638"; transcript_id "gnl|WGS:JAAVVJ|G4P62_T026013"; gene "plcb2"; locus_tag "G4P62_015638"; orig_protein_id "gnl|WGS:JAAVVJ|G4P62_P026013"; orig_transcript_id "gnl|WGS:JAAVVJ|G4P62_T026013"; product "phospholipase C beta 2"; transcript_biotype "mRNA"; exon_number "24";
CM025025.1	Genbank	exon	27093068	27093451	.	-	.	gene_id "G4P62_015638"; transcript_id "gnl|WGS:JAAVVJ|G4P62_T026013"; gene "plcb2"; locus_tag "G4P62_015638"; orig_protein_id "gnl|WGS:JAAVVJ|G4P62_P026013"; orig_transcript_id "gnl|WGS:JAAVVJ|G4P62_T026013"; product "phospholipase C beta 2"; transcript_biotype "mRNA"; exon_number "25";
CM025025.1	Genbank	exon	27092665	27092848	.	-	.	gene_id "G4P62_015638"; transcript_id "gnl|WGS:JAAVVJ|G4P62_T026013"; gene "plcb2"; locus_tag "G4P62_015638"; orig_protein_id "gnl|WGS:JAAVVJ|G4P62_P026013"; orig_transcript_id "gnl|WGS:JAAVVJ|G4P62_T026013"; product "phospholipase C beta 2"; transcript_biotype "mRNA"; exon_number "26";
CM025025.1	Genbank	exon	27092181	27092322	.	-	.	gene_id "G4P62_015638"; transcript_id "gnl|WGS:JAAVVJ|G4P62_T026013"; gene "plcb2"; locus_tag "G4P62_015638"; orig_protein_id "gnl|WGS:JAAVVJ|G4P62_P026013"; orig_transcript_id "gnl|WGS:JAAVVJ|G4P62_T026013"; product "phospholipase C beta 2"; transcript_biotype "mRNA"; exon_number "27";
CM025025.1	Genbank	exon	27091290	27091354	.	-	.	gene_id "G4P62_015638"; transcript_id "gnl|WGS:JAAVVJ|G4P62_T026013"; gene "plcb2"; locus_tag "G4P62_015638"; orig_protein_id "gnl|WGS:JAAVVJ|G4P62_P026013"; orig_transcript_id "gnl|WGS:JAAVVJ|G4P62_T026013"; product "phospholipase C beta 2"; transcript_biotype "mRNA"; exon_number "28";
CM025025.1	Genbank	exon	27090761	27090811	.	-	.	gene_id "G4P62_015638"; transcript_id "gnl|WGS:JAAVVJ|G4P62_T026013"; gene "plcb2"; locus_tag "G4P62_015638"; orig_protein_id "gnl|WGS:JAAVVJ|G4P62_P026013"; orig_transcript_id "gnl|WGS:JAAVVJ|G4P62_T026013"; product "phospholipase C beta 2"; transcript_biotype "mRNA"; exon_number "29";
CM025025.1	Genbank	exon	27090554	27090611	.	-	.	gene_id "G4P62_015638"; transcript_id "gnl|WGS:JAAVVJ|G4P62_T026013"; gene "plcb2"; locus_tag "G4P62_015638"; orig_protein_id "gnl|WGS:JAAVVJ|G4P62_P026013"; orig_transcript_id "gnl|WGS:JAAVVJ|G4P62_T026013"; product "phospholipase C beta 2"; transcript_biotype "mRNA"; exon_number "30";
CM025025.1	Genbank	exon	27085389	27085472	.	-	.	gene_id "G4P62_015638"; transcript_id "gnl|WGS:JAAVVJ|G4P62_T026013"; gene "plcb2"; locus_tag "G4P62_015638"; orig_protein_id "gnl|WGS:JAAVVJ|G4P62_P026013"; orig_transcript_id "gnl|WGS:JAAVVJ|G4P62_T026013"; product "phospholipase C beta 2"; transcript_biotype "mRNA"; exon_number "31";
CM025025.1	Genbank	exon	27082329	27083232	.	-	.	gene_id "G4P62_015638"; transcript_id "gnl|WGS:JAAVVJ|G4P62_T026013"; gene "plcb2"; locus_tag "G4P62_015638"; orig_protein_id "gnl|WGS:JAAVVJ|G4P62_P026013"; orig_transcript_id "gnl|WGS:JAAVVJ|G4P62_T026013"; product "phospholipase C beta 2"; transcript_biotype "mRNA"; exon_number "32";
CM025025.1	Genbank	CDS	27104087	27104170	.	-	0	gene_id "G4P62_015638"; transcript_id "gnl|WGS:JAAVVJ|G4P62_T026013"; gbkey "CDS"; gene "plcb2"; locus_tag "G4P62_015638"; orig_transcript_id "gnl|WGS:JAAVVJ|G4P62_T026013"; product "phospholipase C beta 2"; protein_id "KAF7202029.1"; exon_number "1";
CM025025.1	Genbank	CDS	27103935	27104012	.	-	0	gene_id "G4P62_015638"; transcript_id "gnl|WGS:JAAVVJ|G4P62_T026013"; gbkey "CDS"; gene "plcb2"; locus_tag "G4P62_015638"; orig_transcript_id "gnl|WGS:JAAVVJ|G4P62_T026013"; product "phospholipase C beta 2"; protein_id "KAF7202029.1"; exon_number "2";
CM025025.1	Genbank	CDS	27103394	27103462	.	-	0	gene_id "G4P62_015638"; transcript_id "gnl|WGS:JAAVVJ|G4P62_T026013"; gbkey "CDS"; gene "plcb2"; locus_tag "G4P62_015638"; orig_transcript_id "gnl|WGS:JAAVVJ|G4P62_T026013"; product "phospholipase C beta 2"; protein_id "KAF7202029.1"; exon_number "3";
CM025025.1	Genbank	CDS	27102254	27102394	.	-	0	gene_id "G4P62_015638"; transcript_id "gnl|WGS:JAAVVJ|G4P62_T026013"; gbkey "CDS"; gene "plcb2"; locus_tag "G4P62_015638"; orig_transcript_id "gnl|WGS:JAAVVJ|G4P62_T026013"; product "phospholipase C beta 2"; protein_id "KAF7202029.1"; exon_number "4";
CM025025.1	Genbank	CDS	27101914	27101993	.	-	0	gene_id "G4P62_015638"; transcript_id "gnl|WGS:JAAVVJ|G4P62_T026013"; gbkey "CDS"; gene "plcb2"; locus_tag "G4P62_015638"; orig_transcript_id "gnl|WGS:JAAVVJ|G4P62_T026013"; product "phospholipase C beta 2"; protein_id "KAF7202029.1"; exon_number "5";
CM025025.1	Genbank	CDS	27101779	27101832	.	-	1	gene_id "G4P62_015638"; transcript_id "gnl|WGS:JAAVVJ|G4P62_T026013"; gbkey "CDS"; gene "plcb2"; locus_tag "G4P62_015638"; orig_transcript_id "gnl|WGS:JAAVVJ|G4P62_T026013"; product "phospholipase C beta 2"; protein_id "KAF7202029.1"; exon_number "6";
CM025025.1	Genbank	CDS	27101606	27101681	.	-	1	gene_id "G4P62_015638"; transcript_id "gnl|WGS:JAAVVJ|G4P62_T026013"; gbkey "CDS"; gene "plcb2"; locus_tag "G4P62_015638"; orig_transcript_id "gnl|WGS:JAAVVJ|G4P62_T026013"; product "phospholipase C beta 2"; protein_id "KAF7202029.1"; exon_number "7";
CM025025.1	Genbank	CDS	27101309	27101409	.	-	0	gene_id "G4P62_015638"; transcript_id "gnl|WGS:JAAVVJ|G4P62_T026013"; gbkey "CDS"; gene "plcb2"; locus_tag "G4P62_015638"; orig_transcript_id "gnl|WGS:JAAVVJ|G4P62_T026013"; product "phospholipase C beta 2"; protein_id "KAF7202029.1"; exon_number "8";
CM025025.1	Genbank	CDS	27100950	27101110	.	-	1	gene_id "G4P62_015638"; transcript_id "gnl|WGS:JAAVVJ|G4P62_T026013"; gbkey "CDS"; gene "plcb2"; locus_tag "G4P62_015638"; orig_transcript_id "gnl|WGS:JAAVVJ|G4P62_T026013"; product "phospholipase C beta 2"; protein_id "KAF7202029.1"; exon_number "9";
CM025025.1	Genbank	CDS	27100730	27100876	.	-	2	gene_id "G4P62_015638"; transcript_id "gnl|WGS:JAAVVJ|G4P62_T026013"; gbkey "CDS"; gene "plcb2"; locus_tag "G4P62_015638"; orig_transcript_id "gnl|WGS:JAAVVJ|G4P62_T026013"; product "phospholipase C beta 2"; protein_id "KAF7202029.1"; exon_number "10";
CM025025.1	Genbank	CDS	27099875	27100032	.	-	2	gene_id "G4P62_015638"; transcript_id "gnl|WGS:JAAVVJ|G4P62_T026013"; gbkey "CDS"; gene "plcb2"; locus_tag "G4P62_015638"; orig_transcript_id "gnl|WGS:JAAVVJ|G4P62_T026013"; product "phospholipase C beta 2"; protein_id "KAF7202029.1"; exon_number "11";
CM025025.1	Genbank	CDS	27099327	27099409	.	-	0	gene_id "G4P62_015638"; transcript_id "gnl|WGS:JAAVVJ|G4P62_T026013"; gbkey "CDS"; gene "plcb2"; locus_tag "G4P62_015638"; orig_transcript_id "gnl|WGS:JAAVVJ|G4P62_T026013"; product "phospholipase C beta 2"; protein_id "KAF7202029.1"; exon_number "12";
CM025025.1	Genbank	CDS	27099128	27099212	.	-	1	gene_id "G4P62_015638"; transcript_id "gnl|WGS:JAAVVJ|G4P62_T026013"; gbkey "CDS"; gene "plcb2"; locus_tag "G4P62_015638"; orig_transcript_id "gnl|WGS:JAAVVJ|G4P62_T026013"; product "phospholipase C beta 2"; protein_id "KAF7202029.1"; exon_number "13";
CM025025.1	Genbank	CDS	27098755	27098959	.	-	0	gene_id "G4P62_015638"; transcript_id "gnl|WGS:JAAVVJ|G4P62_T026013"; gbkey "CDS"; gene "plcb2"; locus_tag "G4P62_015638"; orig_transcript_id "gnl|WGS:JAAVVJ|G4P62_T026013"; product "phospholipase C beta 2"; protein_id "KAF7202029.1"; exon_number "14";
CM025025.1	Genbank	CDS	27098582	27098667	.	-	2	gene_id "G4P62_015638"; transcript_id "gnl|WGS:JAAVVJ|G4P62_T026013"; gbkey "CDS"; gene "plcb2"; locus_tag "G4P62_015638"; orig_transcript_id "gnl|WGS:JAAVVJ|G4P62_T026013"; product "phospholipase C beta 2"; protein_id "KAF7202029.1"; exon_number "15";
CM025025.1	Genbank	CDS	27098409	27098505	.	-	0	gene_id "G4P62_015638"; transcript_id "gnl|WGS:JAAVVJ|G4P62_T026013"; gbkey "CDS"; gene "plcb2"; locus_tag "G4P62_015638"; orig_transcript_id "gnl|WGS:JAAVVJ|G4P62_T026013"; product "phospholipase C beta 2"; protein_id "KAF7202029.1"; exon_number "16";
CM025025.1	Genbank	CDS	27098246	27098330	.	-	2	gene_id "G4P62_015638"; transcript_id "gnl|WGS:JAAVVJ|G4P62_T026013"; gbkey "CDS"; gene "plcb2"; locus_tag "G4P62_015638"; orig_transcript_id "gnl|WGS:JAAVVJ|G4P62_T026013"; product "phospholipase C beta 2"; protein_id "KAF7202029.1"; exon_number "17";
CM025025.1	Genbank	CDS	27097991	27098115	.	-	1	gene_id "G4P62_015638"; transcript_id "gnl|WGS:JAAVVJ|G4P62_T026013"; gbkey "CDS"; gene "plcb2"; locus_tag "G4P62_015638"; orig_transcript_id "gnl|WGS:JAAVVJ|G4P62_T026013"; product "phospholipase C beta 2"; protein_id "KAF7202029.1"; exon_number "18";
CM025025.1	Genbank	CDS	27097624	27097775	.	-	2	gene_id "G4P62_015638"; transcript_id "gnl|WGS:JAAVVJ|G4P62_T026013"; gbkey "CDS"; gene "plcb2"; locus_tag "G4P62_015638"; orig_transcript_id "gnl|WGS:JAAVVJ|G4P62_T026013"; product "phospholipase C beta 2"; protein_id "KAF7202029.1"; exon_number "19";
CM025025.1	Genbank	CDS	27097339	27097503	.	-	0	gene_id "G4P62_015638"; transcript_id "gnl|WGS:JAAVVJ|G4P62_T026013"; gbkey "CDS"; gene "plcb2"; locus_tag "G4P62_015638"; orig_transcript_id "gnl|WGS:JAAVVJ|G4P62_T026013"; product "phospholipase C beta 2"; protein_id "KAF7202029.1"; exon_number "20";
CM025025.1	Genbank	CDS	27097168	27097267	.	-	0	gene_id "G4P62_015638"; transcript_id "gnl|WGS:JAAVVJ|G4P62_T026013"; gbkey "CDS"; gene "plcb2"; locus_tag "G4P62_015638"; orig_transcript_id "gnl|WGS:JAAVVJ|G4P62_T026013"; product "phospholipase C beta 2"; protein_id "KAF7202029.1"; exon_number "21";
CM025025.1	Genbank	CDS	27096928	27097032	.	-	2	gene_id "G4P62_015638"; transcript_id "gnl|WGS:JAAVVJ|G4P62_T026013"; gbkey "CDS"; gene "plcb2"; locus_tag "G4P62_015638"; orig_transcript_id "gnl|WGS:JAAVVJ|G4P62_T026013"; product "phospholipase C beta 2"; protein_id "KAF7202029.1"; exon_number "22";
CM025025.1	Genbank	CDS	27093776	27093834	.	-	2	gene_id "G4P62_015638"; transcript_id "gnl|WGS:JAAVVJ|G4P62_T026013"; gbkey "CDS"; gene "plcb2"; locus_tag "G4P62_015638"; orig_transcript_id "gnl|WGS:JAAVVJ|G4P62_T026013"; product "phospholipase C beta 2"; protein_id "KAF7202029.1"; exon_number "23";
CM025025.1	Genbank	CDS	27093579	27093663	.	-	0	gene_id "G4P62_015638"; transcript_id "gnl|WGS:JAAVVJ|G4P62_T026013"; gbkey "CDS"; gene "plcb2"; locus_tag "G4P62_015638"; orig_transcript_id "gnl|WGS:JAAVVJ|G4P62_T026013"; product "phospholipase C beta 2"; protein_id "KAF7202029.1"; exon_number "24";
CM025025.1	Genbank	CDS	27093068	27093451	.	-	2	gene_id "G4P62_015638"; transcript_id "gnl|WGS:JAAVVJ|G4P62_T026013"; gbkey "CDS"; gene "plcb2"; locus_tag "G4P62_015638"; orig_transcript_id "gnl|WGS:JAAVVJ|G4P62_T026013"; product "phospholipase C beta 2"; protein_id "KAF7202029.1"; exon_number "25";
CM025025.1	Genbank	CDS	27092665	27092848	.	-	2	gene_id "G4P62_015638"; transcript_id "gnl|WGS:JAAVVJ|G4P62_T026013"; gbkey "CDS"; gene "plcb2"; locus_tag "G4P62_015638"; orig_transcript_id "gnl|WGS:JAAVVJ|G4P62_T026013"; product "phospholipase C beta 2"; protein_id "KAF7202029.1"; exon_number "26";
CM025025.1	Genbank	CDS	27092181	27092322	.	-	1	gene_id "G4P62_015638"; transcript_id "gnl|WGS:JAAVVJ|G4P62_T026013"; gbkey "CDS"; gene "plcb2"; locus_tag "G4P62_015638"; orig_transcript_id "gnl|WGS:JAAVVJ|G4P62_T026013"; product "phospholipase C beta 2"; protein_id "KAF7202029.1"; exon_number "27";
CM025025.1	Genbank	CDS	27091290	27091354	.	-	0	gene_id "G4P62_015638"; transcript_id "gnl|WGS:JAAVVJ|G4P62_T026013"; gbkey "CDS"; gene "plcb2"; locus_tag "G4P62_015638"; orig_transcript_id "gnl|WGS:JAAVVJ|G4P62_T026013"; product "phospholipase C beta 2"; protein_id "KAF7202029.1"; exon_number "28";
CM025025.1	Genbank	CDS	27090761	27090811	.	-	1	gene_id "G4P62_015638"; transcript_id "gnl|WGS:JAAVVJ|G4P62_T026013"; gbkey "CDS"; gene "plcb2"; locus_tag "G4P62_015638"; orig_transcript_id "gnl|WGS:JAAVVJ|G4P62_T026013"; product "phospholipase C beta 2"; protein_id "KAF7202029.1"; exon_number "29";
CM025025.1	Genbank	CDS	27090554	27090611	.	-	1	gene_id "G4P62_015638"; transcript_id "gnl|WGS:JAAVVJ|G4P62_T026013"; gbkey "CDS"; gene "plcb2"; locus_tag "G4P62_015638"; orig_transcript_id "gnl|WGS:JAAVVJ|G4P62_T026013"; product "phospholipase C beta 2"; protein_id "KAF7202029.1"; exon_number "30";
CM025025.1	Genbank	CDS	27085389	27085472	.	-	0	gene_id "G4P62_015638"; transcript_id "gnl|WGS:JAAVVJ|G4P62_T026013"; gbkey "CDS"; gene "plcb2"; locus_tag "G4P62_015638"; orig_transcript_id "gnl|WGS:JAAVVJ|G4P62_T026013"; product "phospholipase C beta 2"; protein_id "KAF7202029.1"; exon_number "31";
CM025025.1	Genbank	CDS	27083065	27083232	.	-	0	gene_id "G4P62_015638"; transcript_id "gnl|WGS:JAAVVJ|G4P62_T026013"; gbkey "CDS"; gene "plcb2"; locus_tag "G4P62_015638"; orig_transcript_id "gnl|WGS:JAAVVJ|G4P62_T026013"; product "phospholipase C beta 2"; protein_id "KAF7202029.1"; exon_number "32";
CM025025.1	Genbank	start_codon	27104168	27104170	.	-	0	gene_id "G4P62_015638"; transcript_id "gnl|WGS:JAAVVJ|G4P62_T026013"; gbkey "CDS"; gene "plcb2"; locus_tag "G4P62_015638"; orig_transcript_id "gnl|WGS:JAAVVJ|G4P62_T026013"; product "phospholipase C beta 2"; protein_id "KAF7202029.1"; exon_number "1";
CM025025.1	Genbank	stop_codon	27083062	27083064	.	-	0	gene_id "G4P62_015638"; transcript_id "gnl|WGS:JAAVVJ|G4P62_T026013"; gbkey "CDS"; gene "plcb2"; locus_tag "G4P62_015638"; orig_transcript_id "gnl|WGS:JAAVVJ|G4P62_T026013"; product "phospholipase C beta 2"; protein_id "KAF7202029.1"; exon_number "32";
CM025025.1	Genbank	gene	27106398	27108952	.	+	.	gene_id "G4P62_015639"; transcript_id ""; description "uncharacterized protein LOC107392487"; gbkey "Gene"; gene_biotype "protein_coding"; locus_tag "G4P62_015639"; note "LOC107392487";
CM025025.1	Genbank	transcript	27106398	27108351	.	+	.	gene_id "G4P62_015639"; transcript_id "gnl|WGS:JAAVVJ|G4P62_T026014"; gbkey "mRNA"; locus_tag "G4P62_015639"; orig_protein_id "gnl|WGS:JAAVVJ|G4P62_P026014"; orig_transcript_id "gnl|WGS:JAAVVJ|G4P62_T026014"; product "putative LOC107392487-like protein"; transcript_biotype "mRNA";
CM025025.1	Genbank	exon	27106398	27107076	.	+	.	gene_id "G4P62_015639"; transcript_id "gnl|WGS:JAAVVJ|G4P62_T026014"; locus_tag "G4P62_015639"; orig_protein_id "gnl|WGS:JAAVVJ|G4P62_P026014"; orig_transcript_id "gnl|WGS:JAAVVJ|G4P62_T026014"; product "putative LOC107392487-like protein"; transcript_biotype "mRNA"; exon_number "1";
CM025025.1	Genbank	exon	27107441	27108351	.	+	.	gene_id "G4P62_015639"; transcript_id "gnl|WGS:JAAVVJ|G4P62_T026014"; locus_tag "G4P62_015639"; orig_protein_id "gnl|WGS:JAAVVJ|G4P62_P026014"; orig_transcript_id "gnl|WGS:JAAVVJ|G4P62_T026014"; product "putative LOC107392487-like protein"; transcript_biotype "mRNA"; exon_number "2";
CM025025.1	Genbank	CDS	27107701	27108348	.	+	0	gene_id "G4P62_015639"; transcript_id "gnl|WGS:JAAVVJ|G4P62_T026014"; gbkey "CDS"; locus_tag "G4P62_015639"; orig_transcript_id "gnl|WGS:JAAVVJ|G4P62_T026014"; product "putative LOC107392487-like protein"; protein_id "KAF7202030.1"; exon_number "2";
CM025025.1	Genbank	start_codon	27107701	27107703	.	+	0	gene_id "G4P62_015639"; transcript_id "gnl|WGS:JAAVVJ|G4P62_T026014"; gbkey "CDS"; locus_tag "G4P62_015639"; orig_transcript_id "gnl|WGS:JAAVVJ|G4P62_T026014"; product "putative LOC107392487-like protein"; protein_id "KAF7202030.1"; exon_number "2";
CM025025.1	Genbank	stop_codon	27108349	27108351	.	+	0	gene_id "G4P62_015639"; transcript_id "gnl|WGS:JAAVVJ|G4P62_T026014"; gbkey "CDS"; locus_tag "G4P62_015639"; orig_transcript_id "gnl|WGS:JAAVVJ|G4P62_T026014"; product "putative LOC107392487-like protein"; protein_id "KAF7202030.1"; exon_number "2";
CM025025.1	Genbank	gene	27113131	27129695	.	-	.	gene_id "G4P62_015640"; transcript_id ""; description "uncharacterized protein C15orf52 homolog isoform"; gbkey "Gene"; gene_biotype "protein_coding"; locus_tag "G4P62_015640"; note "csgr16h15orf52";
CM025025.1	Genbank	transcript	27113131	27129695	.	-	.	gene_id "G4P62_015640"; transcript_id "gnl|WGS:JAAVVJ|G4P62_T026015"; gbkey "mRNA"; locus_tag "G4P62_015640"; note "human C15orf52; transcript variant X2"; orig_protein_id "gnl|WGS:JAAVVJ|G4P62_P026015"; orig_transcript_id "gnl|WGS:JAAVVJ|G4P62_T026015"; product "chromosome sgr16 open reading frame"; transcript_biotype "mRNA";
CM025025.1	Genbank	exon	27129420	27129695	.	-	.	gene_id "G4P62_015640"; transcript_id "gnl|WGS:JAAVVJ|G4P62_T026015"; locus_tag "G4P62_015640"; note "human C15orf52; transcript variant X2"; orig_protein_id "gnl|WGS:JAAVVJ|G4P62_P026015"; orig_transcript_id "gnl|WGS:JAAVVJ|G4P62_T026015"; product "chromosome sgr16 open reading frame"; transcript_biotype "mRNA"; exon_number "1";
CM025025.1	Genbank	exon	27126260	27126367	.	-	.	gene_id "G4P62_015640"; transcript_id "gnl|WGS:JAAVVJ|G4P62_T026015"; locus_tag "G4P62_015640"; note "human C15orf52; transcript variant X2"; orig_protein_id "gnl|WGS:JAAVVJ|G4P62_P026015"; orig_transcript_id "gnl|WGS:JAAVVJ|G4P62_T026015"; product "chromosome sgr16 open reading frame"; transcript_biotype "mRNA"; exon_number "2";
CM025025.1	Genbank	exon	27126057	27126161	.	-	.	gene_id "G4P62_015640"; transcript_id "gnl|WGS:JAAVVJ|G4P62_T026015"; locus_tag "G4P62_015640"; note "human C15orf52; transcript variant X2"; orig_protein_id "gnl|WGS:JAAVVJ|G4P62_P026015"; orig_transcript_id "gnl|WGS:JAAVVJ|G4P62_T026015"; product "chromosome sgr16 open reading frame"; transcript_biotype "mRNA"; exon_number "3";
CM025025.1	Genbank	exon	27125816	27125971	.	-	.	gene_id "G4P62_015640"; transcript_id "gnl|WGS:JAAVVJ|G4P62_T026015"; locus_tag "G4P62_015640"; note "human C15orf52; transcript variant X2"; orig_protein_id "gnl|WGS:JAAVVJ|G4P62_P026015"; orig_transcript_id "gnl|WGS:JAAVVJ|G4P62_T026015"; product "chromosome sgr16 open reading frame"; transcript_biotype "mRNA"; exon_number "4";
CM025025.1	Genbank	exon	27123360	27123539	.	-	.	gene_id "G4P62_015640"; transcript_id "gnl|WGS:JAAVVJ|G4P62_T026015"; locus_tag "G4P62_015640"; note "human C15orf52; transcript variant X2"; orig_protein_id "gnl|WGS:JAAVVJ|G4P62_P026015"; orig_transcript_id "gnl|WGS:JAAVVJ|G4P62_T026015"; product "chromosome sgr16 open reading frame"; transcript_biotype "mRNA"; exon_number "5";
CM025025.1	Genbank	exon	27121054	27121116	.	-	.	gene_id "G4P62_015640"; transcript_id "gnl|WGS:JAAVVJ|G4P62_T026015"; locus_tag "G4P62_015640"; note "human C15orf52; transcript variant X2"; orig_protein_id "gnl|WGS:JAAVVJ|G4P62_P026015"; orig_transcript_id "gnl|WGS:JAAVVJ|G4P62_T026015"; product "chromosome sgr16 open reading frame"; transcript_biotype "mRNA"; exon_number "6";
CM025025.1	Genbank	exon	27119822	27120000	.	-	.	gene_id "G4P62_015640"; transcript_id "gnl|WGS:JAAVVJ|G4P62_T026015"; locus_tag "G4P62_015640"; note "human C15orf52; transcript variant X2"; orig_protein_id "gnl|WGS:JAAVVJ|G4P62_P026015"; orig_transcript_id "gnl|WGS:JAAVVJ|G4P62_T026015"; product "chromosome sgr16 open reading frame"; transcript_biotype "mRNA"; exon_number "7";
CM025025.1	Genbank	exon	27118986	27119035	.	-	.	gene_id "G4P62_015640"; transcript_id "gnl|WGS:JAAVVJ|G4P62_T026015"; locus_tag "G4P62_015640"; note "human C15orf52; transcript variant X2"; orig_protein_id "gnl|WGS:JAAVVJ|G4P62_P026015"; orig_transcript_id "gnl|WGS:JAAVVJ|G4P62_T026015"; product "chromosome sgr16 open reading frame"; transcript_biotype "mRNA"; exon_number "8";
CM025025.1	Genbank	exon	27118860	27118910	.	-	.	gene_id "G4P62_015640"; transcript_id "gnl|WGS:JAAVVJ|G4P62_T026015"; locus_tag "G4P62_015640"; note "human C15orf52; transcript variant X2"; orig_protein_id "gnl|WGS:JAAVVJ|G4P62_P026015"; orig_transcript_id "gnl|WGS:JAAVVJ|G4P62_T026015"; product "chromosome sgr16 open reading frame"; transcript_biotype "mRNA"; exon_number "9";
CM025025.1	Genbank	exon	27118690	27118786	.	-	.	gene_id "G4P62_015640"; transcript_id "gnl|WGS:JAAVVJ|G4P62_T026015"; locus_tag "G4P62_015640"; note "human C15orf52; transcript variant X2"; orig_protein_id "gnl|WGS:JAAVVJ|G4P62_P026015"; orig_transcript_id "gnl|WGS:JAAVVJ|G4P62_T026015"; product "chromosome sgr16 open reading frame"; transcript_biotype "mRNA"; exon_number "10";
CM025025.1	Genbank	exon	27115896	27115929	.	-	.	gene_id "G4P62_015640"; transcript_id "gnl|WGS:JAAVVJ|G4P62_T026015"; locus_tag "G4P62_015640"; note "human C15orf52; transcript variant X2"; orig_protein_id "gnl|WGS:JAAVVJ|G4P62_P026015"; orig_transcript_id "gnl|WGS:JAAVVJ|G4P62_T026015"; product "chromosome sgr16 open reading frame"; transcript_biotype "mRNA"; exon_number "11";
CM025025.1	Genbank	exon	27115286	27115820	.	-	.	gene_id "G4P62_015640"; transcript_id "gnl|WGS:JAAVVJ|G4P62_T026015"; locus_tag "G4P62_015640"; note "human C15orf52; transcript variant X2"; orig_protein_id "gnl|WGS:JAAVVJ|G4P62_P026015"; orig_transcript_id "gnl|WGS:JAAVVJ|G4P62_T026015"; product "chromosome sgr16 open reading frame"; transcript_biotype "mRNA"; exon_number "12";
CM025025.1	Genbank	exon	27115133	27115215	.	-	.	gene_id "G4P62_015640"; transcript_id "gnl|WGS:JAAVVJ|G4P62_T026015"; locus_tag "G4P62_015640"; note "human C15orf52; transcript variant X2"; orig_protein_id "gnl|WGS:JAAVVJ|G4P62_P026015"; orig_transcript_id "gnl|WGS:JAAVVJ|G4P62_T026015"; product "chromosome sgr16 open reading frame"; transcript_biotype "mRNA"; exon_number "13";
CM025025.1	Genbank	exon	27113131	27114853	.	-	.	gene_id "G4P62_015640"; transcript_id "gnl|WGS:JAAVVJ|G4P62_T026015"; locus_tag "G4P62_015640"; note "human C15orf52; transcript variant X2"; orig_protein_id "gnl|WGS:JAAVVJ|G4P62_P026015"; orig_transcript_id "gnl|WGS:JAAVVJ|G4P62_T026015"; product "chromosome sgr16 open reading frame"; transcript_biotype "mRNA"; exon_number "14";
CM025025.1	Genbank	CDS	27129420	27129431	.	-	0	gene_id "G4P62_015640"; transcript_id "gnl|WGS:JAAVVJ|G4P62_T026015"; gbkey "CDS"; locus_tag "G4P62_015640"; orig_transcript_id "gnl|WGS:JAAVVJ|G4P62_T026015"; product "transcript variant X2"; protein_id "KAF7202031.1"; exon_number "1";
CM025025.1	Genbank	CDS	27126260	27126367	.	-	0	gene_id "G4P62_015640"; transcript_id "gnl|WGS:JAAVVJ|G4P62_T026015"; gbkey "CDS"; locus_tag "G4P62_015640"; orig_transcript_id "gnl|WGS:JAAVVJ|G4P62_T026015"; product "transcript variant X2"; protein_id "KAF7202031.1"; exon_number "2";
CM025025.1	Genbank	CDS	27126057	27126161	.	-	0	gene_id "G4P62_015640"; transcript_id "gnl|WGS:JAAVVJ|G4P62_T026015"; gbkey "CDS"; locus_tag "G4P62_015640"; orig_transcript_id "gnl|WGS:JAAVVJ|G4P62_T026015"; product "transcript variant X2"; protein_id "KAF7202031.1"; exon_number "3";
CM025025.1	Genbank	CDS	27125816	27125971	.	-	0	gene_id "G4P62_015640"; transcript_id "gnl|WGS:JAAVVJ|G4P62_T026015"; gbkey "CDS"; locus_tag "G4P62_015640"; orig_transcript_id "gnl|WGS:JAAVVJ|G4P62_T026015"; product "transcript variant X2"; protein_id "KAF7202031.1"; exon_number "4";
CM025025.1	Genbank	CDS	27123360	27123539	.	-	0	gene_id "G4P62_015640"; transcript_id "gnl|WGS:JAAVVJ|G4P62_T026015"; gbkey "CDS"; locus_tag "G4P62_015640"; orig_transcript_id "gnl|WGS:JAAVVJ|G4P62_T026015"; product "transcript variant X2"; protein_id "KAF7202031.1"; exon_number "5";
CM025025.1	Genbank	CDS	27121054	27121116	.	-	0	gene_id "G4P62_015640"; transcript_id "gnl|WGS:JAAVVJ|G4P62_T026015"; gbkey "CDS"; locus_tag "G4P62_015640"; orig_transcript_id "gnl|WGS:JAAVVJ|G4P62_T026015"; product "transcript variant X2"; protein_id "KAF7202031.1"; exon_number "6";
CM025025.1	Genbank	CDS	27119822	27120000	.	-	0	gene_id "G4P62_015640"; transcript_id "gnl|WGS:JAAVVJ|G4P62_T026015"; gbkey "CDS"; locus_tag "G4P62_015640"; orig_transcript_id "gnl|WGS:JAAVVJ|G4P62_T026015"; product "transcript variant X2"; protein_id "KAF7202031.1"; exon_number "7";
CM025025.1	Genbank	CDS	27118986	27119035	.	-	1	gene_id "G4P62_015640"; transcript_id "gnl|WGS:JAAVVJ|G4P62_T026015"; gbkey "CDS"; locus_tag "G4P62_015640"; orig_transcript_id "gnl|WGS:JAAVVJ|G4P62_T026015"; product "transcript variant X2"; protein_id "KAF7202031.1"; exon_number "8";
CM025025.1	Genbank	CDS	27118860	27118910	.	-	2	gene_id "G4P62_015640"; transcript_id "gnl|WGS:JAAVVJ|G4P62_T026015"; gbkey "CDS"; locus_tag "G4P62_015640"; orig_transcript_id "gnl|WGS:JAAVVJ|G4P62_T026015"; product "transcript variant X2"; protein_id "KAF7202031.1"; exon_number "9";
CM025025.1	Genbank	CDS	27118690	27118786	.	-	2	gene_id "G4P62_015640"; transcript_id "gnl|WGS:JAAVVJ|G4P62_T026015"; gbkey "CDS"; locus_tag "G4P62_015640"; orig_transcript_id "gnl|WGS:JAAVVJ|G4P62_T026015"; product "transcript variant X2"; protein_id "KAF7202031.1"; exon_number "10";
CM025025.1	Genbank	CDS	27115896	27115929	.	-	1	gene_id "G4P62_015640"; transcript_id "gnl|WGS:JAAVVJ|G4P62_T026015"; gbkey "CDS"; locus_tag "G4P62_015640"; orig_transcript_id "gnl|WGS:JAAVVJ|G4P62_T026015"; product "transcript variant X2"; protein_id "KAF7202031.1"; exon_number "11";
CM025025.1	Genbank	CDS	27115286	27115820	.	-	0	gene_id "G4P62_015640"; transcript_id "gnl|WGS:JAAVVJ|G4P62_T026015"; gbkey "CDS"; locus_tag "G4P62_015640"; orig_transcript_id "gnl|WGS:JAAVVJ|G4P62_T026015"; product "transcript variant X2"; protein_id "KAF7202031.1"; exon_number "12";
CM025025.1	Genbank	CDS	27115133	27115215	.	-	2	gene_id "G4P62_015640"; transcript_id "gnl|WGS:JAAVVJ|G4P62_T026015"; gbkey "CDS"; locus_tag "G4P62_015640"; orig_transcript_id "gnl|WGS:JAAVVJ|G4P62_T026015"; product "transcript variant X2"; protein_id "KAF7202031.1"; exon_number "13";
CM025025.1	Genbank	CDS	27114830	27114853	.	-	0	gene_id "G4P62_015640"; transcript_id "gnl|WGS:JAAVVJ|G4P62_T026015"; gbkey "CDS"; locus_tag "G4P62_015640"; orig_transcript_id "gnl|WGS:JAAVVJ|G4P62_T026015"; product "transcript variant X2"; protein_id "KAF7202031.1"; exon_number "14";
CM025025.1	Genbank	start_codon	27129429	27129431	.	-	0	gene_id "G4P62_015640"; transcript_id "gnl|WGS:JAAVVJ|G4P62_T026015"; gbkey "CDS"; locus_tag "G4P62_015640"; orig_transcript_id "gnl|WGS:JAAVVJ|G4P62_T026015"; product "transcript variant X2"; protein_id "KAF7202031.1"; exon_number "1";
CM025025.1	Genbank	stop_codon	27114827	27114829	.	-	0	gene_id "G4P62_015640"; transcript_id "gnl|WGS:JAAVVJ|G4P62_T026015"; gbkey "CDS"; locus_tag "G4P62_015640"; orig_transcript_id "gnl|WGS:JAAVVJ|G4P62_T026015"; product "transcript variant X2"; protein_id "KAF7202031.1"; exon_number "14";
CM025025.1	Genbank	transcript	27113131	27129695	.	-	.	gene_id "G4P62_015640"; transcript_id "gnl|WGS:JAAVVJ|G4P62_T026016"; gbkey "mRNA"; locus_tag "G4P62_015640"; note "human C15orf52; transcript variant X4"; orig_protein_id "gnl|WGS:JAAVVJ|G4P62_P026016"; orig_transcript_id "gnl|WGS:JAAVVJ|G4P62_T026016"; product "chromosome sgr16 open reading frame"; transcript_biotype "mRNA";
CM025025.1	Genbank	exon	27129420	27129695	.	-	.	gene_id "G4P62_015640"; transcript_id "gnl|WGS:JAAVVJ|G4P62_T026016"; locus_tag "G4P62_015640"; note "human C15orf52; transcript variant X4"; orig_protein_id "gnl|WGS:JAAVVJ|G4P62_P026016"; orig_transcript_id "gnl|WGS:JAAVVJ|G4P62_T026016"; product "chromosome sgr16 open reading frame"; transcript_biotype "mRNA"; exon_number "1";
CM025025.1	Genbank	exon	27126254	27126367	.	-	.	gene_id "G4P62_015640"; transcript_id "gnl|WGS:JAAVVJ|G4P62_T026016"; locus_tag "G4P62_015640"; note "human C15orf52; transcript variant X4"; orig_protein_id "gnl|WGS:JAAVVJ|G4P62_P026016"; orig_transcript_id "gnl|WGS:JAAVVJ|G4P62_T026016"; product "chromosome sgr16 open reading frame"; transcript_biotype "mRNA"; exon_number "2";
CM025025.1	Genbank	exon	27126057	27126161	.	-	.	gene_id "G4P62_015640"; transcript_id "gnl|WGS:JAAVVJ|G4P62_T026016"; locus_tag "G4P62_015640"; note "human C15orf52; transcript variant X4"; orig_protein_id "gnl|WGS:JAAVVJ|G4P62_P026016"; orig_transcript_id "gnl|WGS:JAAVVJ|G4P62_T026016"; product "chromosome sgr16 open reading frame"; transcript_biotype "mRNA"; exon_number "3";
CM025025.1	Genbank	exon	27125816	27125971	.	-	.	gene_id "G4P62_015640"; transcript_id "gnl|WGS:JAAVVJ|G4P62_T026016"; locus_tag "G4P62_015640"; note "human C15orf52; transcript variant X4"; orig_protein_id "gnl|WGS:JAAVVJ|G4P62_P026016"; orig_transcript_id "gnl|WGS:JAAVVJ|G4P62_T026016"; product "chromosome sgr16 open reading frame"; transcript_biotype "mRNA"; exon_number "4";
CM025025.1	Genbank	exon	27123360	27123539	.	-	.	gene_id "G4P62_015640"; transcript_id "gnl|WGS:JAAVVJ|G4P62_T026016"; locus_tag "G4P62_015640"; note "human C15orf52; transcript variant X4"; orig_protein_id "gnl|WGS:JAAVVJ|G4P62_P026016"; orig_transcript_id "gnl|WGS:JAAVVJ|G4P62_T026016"; product "chromosome sgr16 open reading frame"; transcript_biotype "mRNA"; exon_number "5";
CM025025.1	Genbank	exon	27121054	27121116	.	-	.	gene_id "G4P62_015640"; transcript_id "gnl|WGS:JAAVVJ|G4P62_T026016"; locus_tag "G4P62_015640"; note "human C15orf52; transcript variant X4"; orig_protein_id "gnl|WGS:JAAVVJ|G4P62_P026016"; orig_transcript_id "gnl|WGS:JAAVVJ|G4P62_T026016"; product "chromosome sgr16 open reading frame"; transcript_biotype "mRNA"; exon_number "6";
CM025025.1	Genbank	exon	27119822	27120000	.	-	.	gene_id "G4P62_015640"; transcript_id "gnl|WGS:JAAVVJ|G4P62_T026016"; locus_tag "G4P62_015640"; note "human C15orf52; transcript variant X4"; orig_protein_id "gnl|WGS:JAAVVJ|G4P62_P026016"; orig_transcript_id "gnl|WGS:JAAVVJ|G4P62_T026016"; product "chromosome sgr16 open reading frame"; transcript_biotype "mRNA"; exon_number "7";
CM025025.1	Genbank	exon	27118986	27119035	.	-	.	gene_id "G4P62_015640"; transcript_id "gnl|WGS:JAAVVJ|G4P62_T026016"; locus_tag "G4P62_015640"; note "human C15orf52; transcript variant X4"; orig_protein_id "gnl|WGS:JAAVVJ|G4P62_P026016"; orig_transcript_id "gnl|WGS:JAAVVJ|G4P62_T026016"; product "chromosome sgr16 open reading frame"; transcript_biotype "mRNA"; exon_number "8";
CM025025.1	Genbank	exon	27118860	27118910	.	-	.	gene_id "G4P62_015640"; transcript_id "gnl|WGS:JAAVVJ|G4P62_T026016"; locus_tag "G4P62_015640"; note "human C15orf52; transcript variant X4"; orig_protein_id "gnl|WGS:JAAVVJ|G4P62_P026016"; orig_transcript_id "gnl|WGS:JAAVVJ|G4P62_T026016"; product "chromosome sgr16 open reading frame"; transcript_biotype "mRNA"; exon_number "9";
CM025025.1	Genbank	exon	27118690	27118786	.	-	.	gene_id "G4P62_015640"; transcript_id "gnl|WGS:JAAVVJ|G4P62_T026016"; locus_tag "G4P62_015640"; note "human C15orf52; transcript variant X4"; orig_protein_id "gnl|WGS:JAAVVJ|G4P62_P026016"; orig_transcript_id "gnl|WGS:JAAVVJ|G4P62_T026016"; product "chromosome sgr16 open reading frame"; transcript_biotype "mRNA"; exon_number "10";
CM025025.1	Genbank	exon	27115896	27115929	.	-	.	gene_id "G4P62_015640"; transcript_id "gnl|WGS:JAAVVJ|G4P62_T026016"; locus_tag "G4P62_015640"; note "human C15orf52; transcript variant X4"; orig_protein_id "gnl|WGS:JAAVVJ|G4P62_P026016"; orig_transcript_id "gnl|WGS:JAAVVJ|G4P62_T026016"; product "chromosome sgr16 open reading frame"; transcript_biotype "mRNA"; exon_number "11";
CM025025.1	Genbank	exon	27115628	27115820	.	-	.	gene_id "G4P62_015640"; transcript_id "gnl|WGS:JAAVVJ|G4P62_T026016"; locus_tag "G4P62_015640"; note "human C15orf52; transcript variant X4"; orig_protein_id "gnl|WGS:JAAVVJ|G4P62_P026016"; orig_transcript_id "gnl|WGS:JAAVVJ|G4P62_T026016"; product "chromosome sgr16 open reading frame"; transcript_biotype "mRNA"; exon_number "12";
CM025025.1	Genbank	exon	27115286	27115549	.	-	.	gene_id "G4P62_015640"; transcript_id "gnl|WGS:JAAVVJ|G4P62_T026016"; locus_tag "G4P62_015640"; note "human C15orf52; transcript variant X4"; orig_protein_id "gnl|WGS:JAAVVJ|G4P62_P026016"; orig_transcript_id "gnl|WGS:JAAVVJ|G4P62_T026016"; product "chromosome sgr16 open reading frame"; transcript_biotype "mRNA"; exon_number "13";
CM025025.1	Genbank	exon	27115133	27115215	.	-	.	gene_id "G4P62_015640"; transcript_id "gnl|WGS:JAAVVJ|G4P62_T026016"; locus_tag "G4P62_015640"; note "human C15orf52; transcript variant X4"; orig_protein_id "gnl|WGS:JAAVVJ|G4P62_P026016"; orig_transcript_id "gnl|WGS:JAAVVJ|G4P62_T026016"; product "chromosome sgr16 open reading frame"; transcript_biotype "mRNA"; exon_number "14";
CM025025.1	Genbank	exon	27113131	27114853	.	-	.	gene_id "G4P62_015640"; transcript_id "gnl|WGS:JAAVVJ|G4P62_T026016"; locus_tag "G4P62_015640"; note "human C15orf52; transcript variant X4"; orig_protein_id "gnl|WGS:JAAVVJ|G4P62_P026016"; orig_transcript_id "gnl|WGS:JAAVVJ|G4P62_T026016"; product "chromosome sgr16 open reading frame"; transcript_biotype "mRNA"; exon_number "15";
CM025025.1	Genbank	CDS	27129420	27129431	.	-	0	gene_id "G4P62_015640"; transcript_id "gnl|WGS:JAAVVJ|G4P62_T026016"; gbkey "CDS"; locus_tag "G4P62_015640"; orig_transcript_id "gnl|WGS:JAAVVJ|G4P62_T026016"; product "transcript variant X4"; protein_id "KAF7202032.1"; exon_number "1";
CM025025.1	Genbank	CDS	27126254	27126367	.	-	0	gene_id "G4P62_015640"; transcript_id "gnl|WGS:JAAVVJ|G4P62_T026016"; gbkey "CDS"; locus_tag "G4P62_015640"; orig_transcript_id "gnl|WGS:JAAVVJ|G4P62_T026016"; product "transcript variant X4"; protein_id "KAF7202032.1"; exon_number "2";
CM025025.1	Genbank	CDS	27126057	27126161	.	-	0	gene_id "G4P62_015640"; transcript_id "gnl|WGS:JAAVVJ|G4P62_T026016"; gbkey "CDS"; locus_tag "G4P62_015640"; orig_transcript_id "gnl|WGS:JAAVVJ|G4P62_T026016"; product "transcript variant X4"; protein_id "KAF7202032.1"; exon_number "3";
CM025025.1	Genbank	CDS	27125816	27125971	.	-	0	gene_id "G4P62_015640"; transcript_id "gnl|WGS:JAAVVJ|G4P62_T026016"; gbkey "CDS"; locus_tag "G4P62_015640"; orig_transcript_id "gnl|WGS:JAAVVJ|G4P62_T026016"; product "transcript variant X4"; protein_id "KAF7202032.1"; exon_number "4";
CM025025.1	Genbank	CDS	27123360	27123539	.	-	0	gene_id "G4P62_015640"; transcript_id "gnl|WGS:JAAVVJ|G4P62_T026016"; gbkey "CDS"; locus_tag "G4P62_015640"; orig_transcript_id "gnl|WGS:JAAVVJ|G4P62_T026016"; product "transcript variant X4"; protein_id "KAF7202032.1"; exon_number "5";
CM025025.1	Genbank	CDS	27121054	27121116	.	-	0	gene_id "G4P62_015640"; transcript_id "gnl|WGS:JAAVVJ|G4P62_T026016"; gbkey "CDS"; locus_tag "G4P62_015640"; orig_transcript_id "gnl|WGS:JAAVVJ|G4P62_T026016"; product "transcript variant X4"; protein_id "KAF7202032.1"; exon_number "6";
CM025025.1	Genbank	CDS	27119822	27120000	.	-	0	gene_id "G4P62_015640"; transcript_id "gnl|WGS:JAAVVJ|G4P62_T026016"; gbkey "CDS"; locus_tag "G4P62_015640"; orig_transcript_id "gnl|WGS:JAAVVJ|G4P62_T026016"; product "transcript variant X4"; protein_id "KAF7202032.1"; exon_number "7";
CM025025.1	Genbank	CDS	27118986	27119035	.	-	1	gene_id "G4P62_015640"; transcript_id "gnl|WGS:JAAVVJ|G4P62_T026016"; gbkey "CDS"; locus_tag "G4P62_015640"; orig_transcript_id "gnl|WGS:JAAVVJ|G4P62_T026016"; product "transcript variant X4"; protein_id "KAF7202032.1"; exon_number "8";
CM025025.1	Genbank	CDS	27118860	27118910	.	-	2	gene_id "G4P62_015640"; transcript_id "gnl|WGS:JAAVVJ|G4P62_T026016"; gbkey "CDS"; locus_tag "G4P62_015640"; orig_transcript_id "gnl|WGS:JAAVVJ|G4P62_T026016"; product "transcript variant X4"; protein_id "KAF7202032.1"; exon_number "9";
CM025025.1	Genbank	CDS	27118690	27118786	.	-	2	gene_id "G4P62_015640"; transcript_id "gnl|WGS:JAAVVJ|G4P62_T026016"; gbkey "CDS"; locus_tag "G4P62_015640"; orig_transcript_id "gnl|WGS:JAAVVJ|G4P62_T026016"; product "transcript variant X4"; protein_id "KAF7202032.1"; exon_number "10";
CM025025.1	Genbank	CDS	27115896	27115929	.	-	1	gene_id "G4P62_015640"; transcript_id "gnl|WGS:JAAVVJ|G4P62_T026016"; gbkey "CDS"; locus_tag "G4P62_015640"; orig_transcript_id "gnl|WGS:JAAVVJ|G4P62_T026016"; product "transcript variant X4"; protein_id "KAF7202032.1"; exon_number "11";
CM025025.1	Genbank	CDS	27115628	27115820	.	-	0	gene_id "G4P62_015640"; transcript_id "gnl|WGS:JAAVVJ|G4P62_T026016"; gbkey "CDS"; locus_tag "G4P62_015640"; orig_transcript_id "gnl|WGS:JAAVVJ|G4P62_T026016"; product "transcript variant X4"; protein_id "KAF7202032.1"; exon_number "12";
CM025025.1	Genbank	CDS	27115286	27115549	.	-	2	gene_id "G4P62_015640"; transcript_id "gnl|WGS:JAAVVJ|G4P62_T026016"; gbkey "CDS"; locus_tag "G4P62_015640"; orig_transcript_id "gnl|WGS:JAAVVJ|G4P62_T026016"; product "transcript variant X4"; protein_id "KAF7202032.1"; exon_number "13";
CM025025.1	Genbank	CDS	27115133	27115215	.	-	2	gene_id "G4P62_015640"; transcript_id "gnl|WGS:JAAVVJ|G4P62_T026016"; gbkey "CDS"; locus_tag "G4P62_015640"; orig_transcript_id "gnl|WGS:JAAVVJ|G4P62_T026016"; product "transcript variant X4"; protein_id "KAF7202032.1"; exon_number "14";
CM025025.1	Genbank	CDS	27114830	27114853	.	-	0	gene_id "G4P62_015640"; transcript_id "gnl|WGS:JAAVVJ|G4P62_T026016"; gbkey "CDS"; locus_tag "G4P62_015640"; orig_transcript_id "gnl|WGS:JAAVVJ|G4P62_T026016"; product "transcript variant X4"; protein_id "KAF7202032.1"; exon_number "15";
CM025025.1	Genbank	start_codon	27129429	27129431	.	-	0	gene_id "G4P62_015640"; transcript_id "gnl|WGS:JAAVVJ|G4P62_T026016"; gbkey "CDS"; locus_tag "G4P62_015640"; orig_transcript_id "gnl|WGS:JAAVVJ|G4P62_T026016"; product "transcript variant X4"; protein_id "KAF7202032.1"; exon_number "1";
CM025025.1	Genbank	stop_codon	27114827	27114829	.	-	0	gene_id "G4P62_015640"; transcript_id "gnl|WGS:JAAVVJ|G4P62_T026016"; gbkey "CDS"; locus_tag "G4P62_015640"; orig_transcript_id "gnl|WGS:JAAVVJ|G4P62_T026016"; product "transcript variant X4"; protein_id "KAF7202032.1"; exon_number "15";
CM025025.1	Genbank	transcript	27113131	27129695	.	-	.	gene_id "G4P62_015640"; transcript_id "gnl|WGS:JAAVVJ|G4P62_T026017"; gbkey "mRNA"; locus_tag "G4P62_015640"; note "human C15orf52; transcript variant X1"; orig_protein_id "gnl|WGS:JAAVVJ|G4P62_P026017"; orig_transcript_id "gnl|WGS:JAAVVJ|G4P62_T026017"; product "chromosome sgr16 open reading frame"; transcript_biotype "mRNA";
CM025025.1	Genbank	exon	27129420	27129695	.	-	.	gene_id "G4P62_015640"; transcript_id "gnl|WGS:JAAVVJ|G4P62_T026017"; locus_tag "G4P62_015640"; note "human C15orf52; transcript variant X1"; orig_protein_id "gnl|WGS:JAAVVJ|G4P62_P026017"; orig_transcript_id "gnl|WGS:JAAVVJ|G4P62_T026017"; product "chromosome sgr16 open reading frame"; transcript_biotype "mRNA"; exon_number "1";
CM025025.1	Genbank	exon	27126254	27126367	.	-	.	gene_id "G4P62_015640"; transcript_id "gnl|WGS:JAAVVJ|G4P62_T026017"; locus_tag "G4P62_015640"; note "human C15orf52; transcript variant X1"; orig_protein_id "gnl|WGS:JAAVVJ|G4P62_P026017"; orig_transcript_id "gnl|WGS:JAAVVJ|G4P62_T026017"; product "chromosome sgr16 open reading frame"; transcript_biotype "mRNA"; exon_number "2";
CM025025.1	Genbank	exon	27126057	27126161	.	-	.	gene_id "G4P62_015640"; transcript_id "gnl|WGS:JAAVVJ|G4P62_T026017"; locus_tag "G4P62_015640"; note "human C15orf52; transcript variant X1"; orig_protein_id "gnl|WGS:JAAVVJ|G4P62_P026017"; orig_transcript_id "gnl|WGS:JAAVVJ|G4P62_T026017"; product "chromosome sgr16 open reading frame"; transcript_biotype "mRNA"; exon_number "3";
CM025025.1	Genbank	exon	27125816	27125971	.	-	.	gene_id "G4P62_015640"; transcript_id "gnl|WGS:JAAVVJ|G4P62_T026017"; locus_tag "G4P62_015640"; note "human C15orf52; transcript variant X1"; orig_protein_id "gnl|WGS:JAAVVJ|G4P62_P026017"; orig_transcript_id "gnl|WGS:JAAVVJ|G4P62_T026017"; product "chromosome sgr16 open reading frame"; transcript_biotype "mRNA"; exon_number "4";
CM025025.1	Genbank	exon	27123360	27123539	.	-	.	gene_id "G4P62_015640"; transcript_id "gnl|WGS:JAAVVJ|G4P62_T026017"; locus_tag "G4P62_015640"; note "human C15orf52; transcript variant X1"; orig_protein_id "gnl|WGS:JAAVVJ|G4P62_P026017"; orig_transcript_id "gnl|WGS:JAAVVJ|G4P62_T026017"; product "chromosome sgr16 open reading frame"; transcript_biotype "mRNA"; exon_number "5";
CM025025.1	Genbank	exon	27121054	27121116	.	-	.	gene_id "G4P62_015640"; transcript_id "gnl|WGS:JAAVVJ|G4P62_T026017"; locus_tag "G4P62_015640"; note "human C15orf52; transcript variant X1"; orig_protein_id "gnl|WGS:JAAVVJ|G4P62_P026017"; orig_transcript_id "gnl|WGS:JAAVVJ|G4P62_T026017"; product "chromosome sgr16 open reading frame"; transcript_biotype "mRNA"; exon_number "6";
CM025025.1	Genbank	exon	27119822	27120000	.	-	.	gene_id "G4P62_015640"; transcript_id "gnl|WGS:JAAVVJ|G4P62_T026017"; locus_tag "G4P62_015640"; note "human C15orf52; transcript variant X1"; orig_protein_id "gnl|WGS:JAAVVJ|G4P62_P026017"; orig_transcript_id "gnl|WGS:JAAVVJ|G4P62_T026017"; product "chromosome sgr16 open reading frame"; transcript_biotype "mRNA"; exon_number "7";
CM025025.1	Genbank	exon	27118986	27119035	.	-	.	gene_id "G4P62_015640"; transcript_id "gnl|WGS:JAAVVJ|G4P62_T026017"; locus_tag "G4P62_015640"; note "human C15orf52; transcript variant X1"; orig_protein_id "gnl|WGS:JAAVVJ|G4P62_P026017"; orig_transcript_id "gnl|WGS:JAAVVJ|G4P62_T026017"; product "chromosome sgr16 open reading frame"; transcript_biotype "mRNA"; exon_number "8";
CM025025.1	Genbank	exon	27118860	27118910	.	-	.	gene_id "G4P62_015640"; transcript_id "gnl|WGS:JAAVVJ|G4P62_T026017"; locus_tag "G4P62_015640"; note "human C15orf52; transcript variant X1"; orig_protein_id "gnl|WGS:JAAVVJ|G4P62_P026017"; orig_transcript_id "gnl|WGS:JAAVVJ|G4P62_T026017"; product "chromosome sgr16 open reading frame"; transcript_biotype "mRNA"; exon_number "9";
CM025025.1	Genbank	exon	27118690	27118786	.	-	.	gene_id "G4P62_015640"; transcript_id "gnl|WGS:JAAVVJ|G4P62_T026017"; locus_tag "G4P62_015640"; note "human C15orf52; transcript variant X1"; orig_protein_id "gnl|WGS:JAAVVJ|G4P62_P026017"; orig_transcript_id "gnl|WGS:JAAVVJ|G4P62_T026017"; product "chromosome sgr16 open reading frame"; transcript_biotype "mRNA"; exon_number "10";
CM025025.1	Genbank	exon	27115896	27115929	.	-	.	gene_id "G4P62_015640"; transcript_id "gnl|WGS:JAAVVJ|G4P62_T026017"; locus_tag "G4P62_015640"; note "human C15orf52; transcript variant X1"; orig_protein_id "gnl|WGS:JAAVVJ|G4P62_P026017"; orig_transcript_id "gnl|WGS:JAAVVJ|G4P62_T026017"; product "chromosome sgr16 open reading frame"; transcript_biotype "mRNA"; exon_number "11";
CM025025.1	Genbank	exon	27115286	27115820	.	-	.	gene_id "G4P62_015640"; transcript_id "gnl|WGS:JAAVVJ|G4P62_T026017"; locus_tag "G4P62_015640"; note "human C15orf52; transcript variant X1"; orig_protein_id "gnl|WGS:JAAVVJ|G4P62_P026017"; orig_transcript_id "gnl|WGS:JAAVVJ|G4P62_T026017"; product "chromosome sgr16 open reading frame"; transcript_biotype "mRNA"; exon_number "12";
CM025025.1	Genbank	exon	27115133	27115215	.	-	.	gene_id "G4P62_015640"; transcript_id "gnl|WGS:JAAVVJ|G4P62_T026017"; locus_tag "G4P62_015640"; note "human C15orf52; transcript variant X1"; orig_protein_id "gnl|WGS:JAAVVJ|G4P62_P026017"; orig_transcript_id "gnl|WGS:JAAVVJ|G4P62_T026017"; product "chromosome sgr16 open reading frame"; transcript_biotype "mRNA"; exon_number "13";
CM025025.1	Genbank	exon	27113131	27114853	.	-	.	gene_id "G4P62_015640"; transcript_id "gnl|WGS:JAAVVJ|G4P62_T026017"; locus_tag "G4P62_015640"; note "human C15orf52; transcript variant X1"; orig_protein_id "gnl|WGS:JAAVVJ|G4P62_P026017"; orig_transcript_id "gnl|WGS:JAAVVJ|G4P62_T026017"; product "chromosome sgr16 open reading frame"; transcript_biotype "mRNA"; exon_number "14";
CM025025.1	Genbank	CDS	27129420	27129431	.	-	0	gene_id "G4P62_015640"; transcript_id "gnl|WGS:JAAVVJ|G4P62_T026017"; gbkey "CDS"; locus_tag "G4P62_015640"; orig_transcript_id "gnl|WGS:JAAVVJ|G4P62_T026017"; product "transcript variant X1"; protein_id "KAF7202033.1"; exon_number "1";
CM025025.1	Genbank	CDS	27126254	27126367	.	-	0	gene_id "G4P62_015640"; transcript_id "gnl|WGS:JAAVVJ|G4P62_T026017"; gbkey "CDS"; locus_tag "G4P62_015640"; orig_transcript_id "gnl|WGS:JAAVVJ|G4P62_T026017"; product "transcript variant X1"; protein_id "KAF7202033.1"; exon_number "2";
CM025025.1	Genbank	CDS	27126057	27126161	.	-	0	gene_id "G4P62_015640"; transcript_id "gnl|WGS:JAAVVJ|G4P62_T026017"; gbkey "CDS"; locus_tag "G4P62_015640"; orig_transcript_id "gnl|WGS:JAAVVJ|G4P62_T026017"; product "transcript variant X1"; protein_id "KAF7202033.1"; exon_number "3";
CM025025.1	Genbank	CDS	27125816	27125971	.	-	0	gene_id "G4P62_015640"; transcript_id "gnl|WGS:JAAVVJ|G4P62_T026017"; gbkey "CDS"; locus_tag "G4P62_015640"; orig_transcript_id "gnl|WGS:JAAVVJ|G4P62_T026017"; product "transcript variant X1"; protein_id "KAF7202033.1"; exon_number "4";
CM025025.1	Genbank	CDS	27123360	27123539	.	-	0	gene_id "G4P62_015640"; transcript_id "gnl|WGS:JAAVVJ|G4P62_T026017"; gbkey "CDS"; locus_tag "G4P62_015640"; orig_transcript_id "gnl|WGS:JAAVVJ|G4P62_T026017"; product "transcript variant X1"; protein_id "KAF7202033.1"; exon_number "5";
CM025025.1	Genbank	CDS	27121054	27121116	.	-	0	gene_id "G4P62_015640"; transcript_id "gnl|WGS:JAAVVJ|G4P62_T026017"; gbkey "CDS"; locus_tag "G4P62_015640"; orig_transcript_id "gnl|WGS:JAAVVJ|G4P62_T026017"; product "transcript variant X1"; protein_id "KAF7202033.1"; exon_number "6";
CM025025.1	Genbank	CDS	27119822	27120000	.	-	0	gene_id "G4P62_015640"; transcript_id "gnl|WGS:JAAVVJ|G4P62_T026017"; gbkey "CDS"; locus_tag "G4P62_015640"; orig_transcript_id "gnl|WGS:JAAVVJ|G4P62_T026017"; product "transcript variant X1"; protein_id "KAF7202033.1"; exon_number "7";
CM025025.1	Genbank	CDS	27118986	27119035	.	-	1	gene_id "G4P62_015640"; transcript_id "gnl|WGS:JAAVVJ|G4P62_T026017"; gbkey "CDS"; locus_tag "G4P62_015640"; orig_transcript_id "gnl|WGS:JAAVVJ|G4P62_T026017"; product "transcript variant X1"; protein_id "KAF7202033.1"; exon_number "8";
CM025025.1	Genbank	CDS	27118860	27118910	.	-	2	gene_id "G4P62_015640"; transcript_id "gnl|WGS:JAAVVJ|G4P62_T026017"; gbkey "CDS"; locus_tag "G4P62_015640"; orig_transcript_id "gnl|WGS:JAAVVJ|G4P62_T026017"; product "transcript variant X1"; protein_id "KAF7202033.1"; exon_number "9";
CM025025.1	Genbank	CDS	27118690	27118786	.	-	2	gene_id "G4P62_015640"; transcript_id "gnl|WGS:JAAVVJ|G4P62_T026017"; gbkey "CDS"; locus_tag "G4P62_015640"; orig_transcript_id "gnl|WGS:JAAVVJ|G4P62_T026017"; product "transcript variant X1"; protein_id "KAF7202033.1"; exon_number "10";
CM025025.1	Genbank	CDS	27115896	27115929	.	-	1	gene_id "G4P62_015640"; transcript_id "gnl|WGS:JAAVVJ|G4P62_T026017"; gbkey "CDS"; locus_tag "G4P62_015640"; orig_transcript_id "gnl|WGS:JAAVVJ|G4P62_T026017"; product "transcript variant X1"; protein_id "KAF7202033.1"; exon_number "11";
CM025025.1	Genbank	CDS	27115286	27115820	.	-	0	gene_id "G4P62_015640"; transcript_id "gnl|WGS:JAAVVJ|G4P62_T026017"; gbkey "CDS"; locus_tag "G4P62_015640"; orig_transcript_id "gnl|WGS:JAAVVJ|G4P62_T026017"; product "transcript variant X1"; protein_id "KAF7202033.1"; exon_number "12";
CM025025.1	Genbank	CDS	27115133	27115215	.	-	2	gene_id "G4P62_015640"; transcript_id "gnl|WGS:JAAVVJ|G4P62_T026017"; gbkey "CDS"; locus_tag "G4P62_015640"; orig_transcript_id "gnl|WGS:JAAVVJ|G4P62_T026017"; product "transcript variant X1"; protein_id "KAF7202033.1"; exon_number "13";
CM025025.1	Genbank	CDS	27114830	27114853	.	-	0	gene_id "G4P62_015640"; transcript_id "gnl|WGS:JAAVVJ|G4P62_T026017"; gbkey "CDS"; locus_tag "G4P62_015640"; orig_transcript_id "gnl|WGS:JAAVVJ|G4P62_T026017"; product "transcript variant X1"; protein_id "KAF7202033.1"; exon_number "14";
CM025025.1	Genbank	start_codon	27129429	27129431	.	-	0	gene_id "G4P62_015640"; transcript_id "gnl|WGS:JAAVVJ|G4P62_T026017"; gbkey "CDS"; locus_tag "G4P62_015640"; orig_transcript_id "gnl|WGS:JAAVVJ|G4P62_T026017"; product "transcript variant X1"; protein_id "KAF7202033.1"; exon_number "1";
CM025025.1	Genbank	stop_codon	27114827	27114829	.	-	0	gene_id "G4P62_015640"; transcript_id "gnl|WGS:JAAVVJ|G4P62_T026017"; gbkey "CDS"; locus_tag "G4P62_015640"; orig_transcript_id "gnl|WGS:JAAVVJ|G4P62_T026017"; product "transcript variant X1"; protein_id "KAF7202033.1"; exon_number "14";
CM025025.1	Genbank	transcript	27113131	27129215	.	-	.	gene_id "G4P62_015640"; transcript_id "gnl|WGS:JAAVVJ|G4P62_T026018"; gbkey "mRNA"; locus_tag "G4P62_015640"; note "human C15orf52; transcript variant X3"; orig_protein_id "gnl|WGS:JAAVVJ|G4P62_P026018"; orig_transcript_id "gnl|WGS:JAAVVJ|G4P62_T026018"; product "chromosome sgr16 open reading frame"; transcript_biotype "mRNA";
CM025025.1	Genbank	exon	27128985	27129215	.	-	.	gene_id "G4P62_015640"; transcript_id "gnl|WGS:JAAVVJ|G4P62_T026018"; locus_tag "G4P62_015640"; note "human C15orf52; transcript variant X3"; orig_protein_id "gnl|WGS:JAAVVJ|G4P62_P026018"; orig_transcript_id "gnl|WGS:JAAVVJ|G4P62_T026018"; product "chromosome sgr16 open reading frame"; transcript_biotype "mRNA"; exon_number "1";
CM025025.1	Genbank	exon	27126254	27126367	.	-	.	gene_id "G4P62_015640"; transcript_id "gnl|WGS:JAAVVJ|G4P62_T026018"; locus_tag "G4P62_015640"; note "human C15orf52; transcript variant X3"; orig_protein_id "gnl|WGS:JAAVVJ|G4P62_P026018"; orig_transcript_id "gnl|WGS:JAAVVJ|G4P62_T026018"; product "chromosome sgr16 open reading frame"; transcript_biotype "mRNA"; exon_number "2";
CM025025.1	Genbank	exon	27126057	27126161	.	-	.	gene_id "G4P62_015640"; transcript_id "gnl|WGS:JAAVVJ|G4P62_T026018"; locus_tag "G4P62_015640"; note "human C15orf52; transcript variant X3"; orig_protein_id "gnl|WGS:JAAVVJ|G4P62_P026018"; orig_transcript_id "gnl|WGS:JAAVVJ|G4P62_T026018"; product "chromosome sgr16 open reading frame"; transcript_biotype "mRNA"; exon_number "3";
CM025025.1	Genbank	exon	27125816	27125971	.	-	.	gene_id "G4P62_015640"; transcript_id "gnl|WGS:JAAVVJ|G4P62_T026018"; locus_tag "G4P62_015640"; note "human C15orf52; transcript variant X3"; orig_protein_id "gnl|WGS:JAAVVJ|G4P62_P026018"; orig_transcript_id "gnl|WGS:JAAVVJ|G4P62_T026018"; product "chromosome sgr16 open reading frame"; transcript_biotype "mRNA"; exon_number "4";
CM025025.1	Genbank	exon	27123360	27123539	.	-	.	gene_id "G4P62_015640"; transcript_id "gnl|WGS:JAAVVJ|G4P62_T026018"; locus_tag "G4P62_015640"; note "human C15orf52; transcript variant X3"; orig_protein_id "gnl|WGS:JAAVVJ|G4P62_P026018"; orig_transcript_id "gnl|WGS:JAAVVJ|G4P62_T026018"; product "chromosome sgr16 open reading frame"; transcript_biotype "mRNA"; exon_number "5";
CM025025.1	Genbank	exon	27121054	27121116	.	-	.	gene_id "G4P62_015640"; transcript_id "gnl|WGS:JAAVVJ|G4P62_T026018"; locus_tag "G4P62_015640"; note "human C15orf52; transcript variant X3"; orig_protein_id "gnl|WGS:JAAVVJ|G4P62_P026018"; orig_transcript_id "gnl|WGS:JAAVVJ|G4P62_T026018"; product "chromosome sgr16 open reading frame"; transcript_biotype "mRNA"; exon_number "6";
CM025025.1	Genbank	exon	27119822	27120000	.	-	.	gene_id "G4P62_015640"; transcript_id "gnl|WGS:JAAVVJ|G4P62_T026018"; locus_tag "G4P62_015640"; note "human C15orf52; transcript variant X3"; orig_protein_id "gnl|WGS:JAAVVJ|G4P62_P026018"; orig_transcript_id "gnl|WGS:JAAVVJ|G4P62_T026018"; product "chromosome sgr16 open reading frame"; transcript_biotype "mRNA"; exon_number "7";
CM025025.1	Genbank	exon	27118986	27119035	.	-	.	gene_id "G4P62_015640"; transcript_id "gnl|WGS:JAAVVJ|G4P62_T026018"; locus_tag "G4P62_015640"; note "human C15orf52; transcript variant X3"; orig_protein_id "gnl|WGS:JAAVVJ|G4P62_P026018"; orig_transcript_id "gnl|WGS:JAAVVJ|G4P62_T026018"; product "chromosome sgr16 open reading frame"; transcript_biotype "mRNA"; exon_number "8";
CM025025.1	Genbank	exon	27118860	27118910	.	-	.	gene_id "G4P62_015640"; transcript_id "gnl|WGS:JAAVVJ|G4P62_T026018"; locus_tag "G4P62_015640"; note "human C15orf52; transcript variant X3"; orig_protein_id "gnl|WGS:JAAVVJ|G4P62_P026018"; orig_transcript_id "gnl|WGS:JAAVVJ|G4P62_T026018"; product "chromosome sgr16 open reading frame"; transcript_biotype "mRNA"; exon_number "9";
CM025025.1	Genbank	exon	27118690	27118786	.	-	.	gene_id "G4P62_015640"; transcript_id "gnl|WGS:JAAVVJ|G4P62_T026018"; locus_tag "G4P62_015640"; note "human C15orf52; transcript variant X3"; orig_protein_id "gnl|WGS:JAAVVJ|G4P62_P026018"; orig_transcript_id "gnl|WGS:JAAVVJ|G4P62_T026018"; product "chromosome sgr16 open reading frame"; transcript_biotype "mRNA"; exon_number "10";
CM025025.1	Genbank	exon	27115896	27115929	.	-	.	gene_id "G4P62_015640"; transcript_id "gnl|WGS:JAAVVJ|G4P62_T026018"; locus_tag "G4P62_015640"; note "human C15orf52; transcript variant X3"; orig_protein_id "gnl|WGS:JAAVVJ|G4P62_P026018"; orig_transcript_id "gnl|WGS:JAAVVJ|G4P62_T026018"; product "chromosome sgr16 open reading frame"; transcript_biotype "mRNA"; exon_number "11";
CM025025.1	Genbank	exon	27115286	27115820	.	-	.	gene_id "G4P62_015640"; transcript_id "gnl|WGS:JAAVVJ|G4P62_T026018"; locus_tag "G4P62_015640"; note "human C15orf52; transcript variant X3"; orig_protein_id "gnl|WGS:JAAVVJ|G4P62_P026018"; orig_transcript_id "gnl|WGS:JAAVVJ|G4P62_T026018"; product "chromosome sgr16 open reading frame"; transcript_biotype "mRNA"; exon_number "12";
CM025025.1	Genbank	exon	27115133	27115215	.	-	.	gene_id "G4P62_015640"; transcript_id "gnl|WGS:JAAVVJ|G4P62_T026018"; locus_tag "G4P62_015640"; note "human C15orf52; transcript variant X3"; orig_protein_id "gnl|WGS:JAAVVJ|G4P62_P026018"; orig_transcript_id "gnl|WGS:JAAVVJ|G4P62_T026018"; product "chromosome sgr16 open reading frame"; transcript_biotype "mRNA"; exon_number "13";
CM025025.1	Genbank	exon	27113131	27114853	.	-	.	gene_id "G4P62_015640"; transcript_id "gnl|WGS:JAAVVJ|G4P62_T026018"; locus_tag "G4P62_015640"; note "human C15orf52; transcript variant X3"; orig_protein_id "gnl|WGS:JAAVVJ|G4P62_P026018"; orig_transcript_id "gnl|WGS:JAAVVJ|G4P62_T026018"; product "chromosome sgr16 open reading frame"; transcript_biotype "mRNA"; exon_number "14";
CM025025.1	Genbank	CDS	27126254	27126355	.	-	0	gene_id "G4P62_015640"; transcript_id "gnl|WGS:JAAVVJ|G4P62_T026018"; gbkey "CDS"; locus_tag "G4P62_015640"; orig_transcript_id "gnl|WGS:JAAVVJ|G4P62_T026018"; product "transcript variant X3"; protein_id "KAF7202034.1"; exon_number "2";
CM025025.1	Genbank	CDS	27126057	27126161	.	-	0	gene_id "G4P62_015640"; transcript_id "gnl|WGS:JAAVVJ|G4P62_T026018"; gbkey "CDS"; locus_tag "G4P62_015640"; orig_transcript_id "gnl|WGS:JAAVVJ|G4P62_T026018"; product "transcript variant X3"; protein_id "KAF7202034.1"; exon_number "3";
CM025025.1	Genbank	CDS	27125816	27125971	.	-	0	gene_id "G4P62_015640"; transcript_id "gnl|WGS:JAAVVJ|G4P62_T026018"; gbkey "CDS"; locus_tag "G4P62_015640"; orig_transcript_id "gnl|WGS:JAAVVJ|G4P62_T026018"; product "transcript variant X3"; protein_id "KAF7202034.1"; exon_number "4";
CM025025.1	Genbank	CDS	27123360	27123539	.	-	0	gene_id "G4P62_015640"; transcript_id "gnl|WGS:JAAVVJ|G4P62_T026018"; gbkey "CDS"; locus_tag "G4P62_015640"; orig_transcript_id "gnl|WGS:JAAVVJ|G4P62_T026018"; product "transcript variant X3"; protein_id "KAF7202034.1"; exon_number "5";
CM025025.1	Genbank	CDS	27121054	27121116	.	-	0	gene_id "G4P62_015640"; transcript_id "gnl|WGS:JAAVVJ|G4P62_T026018"; gbkey "CDS"; locus_tag "G4P62_015640"; orig_transcript_id "gnl|WGS:JAAVVJ|G4P62_T026018"; product "transcript variant X3"; protein_id "KAF7202034.1"; exon_number "6";
CM025025.1	Genbank	CDS	27119822	27120000	.	-	0	gene_id "G4P62_015640"; transcript_id "gnl|WGS:JAAVVJ|G4P62_T026018"; gbkey "CDS"; locus_tag "G4P62_015640"; orig_transcript_id "gnl|WGS:JAAVVJ|G4P62_T026018"; product "transcript variant X3"; protein_id "KAF7202034.1"; exon_number "7";
CM025025.1	Genbank	CDS	27118986	27119035	.	-	1	gene_id "G4P62_015640"; transcript_id "gnl|WGS:JAAVVJ|G4P62_T026018"; gbkey "CDS"; locus_tag "G4P62_015640"; orig_transcript_id "gnl|WGS:JAAVVJ|G4P62_T026018"; product "transcript variant X3"; protein_id "KAF7202034.1"; exon_number "8";
CM025025.1	Genbank	CDS	27118860	27118910	.	-	2	gene_id "G4P62_015640"; transcript_id "gnl|WGS:JAAVVJ|G4P62_T026018"; gbkey "CDS"; locus_tag "G4P62_015640"; orig_transcript_id "gnl|WGS:JAAVVJ|G4P62_T026018"; product "transcript variant X3"; protein_id "KAF7202034.1"; exon_number "9";
CM025025.1	Genbank	CDS	27118690	27118786	.	-	2	gene_id "G4P62_015640"; transcript_id "gnl|WGS:JAAVVJ|G4P62_T026018"; gbkey "CDS"; locus_tag "G4P62_015640"; orig_transcript_id "gnl|WGS:JAAVVJ|G4P62_T026018"; product "transcript variant X3"; protein_id "KAF7202034.1"; exon_number "10";
CM025025.1	Genbank	CDS	27115896	27115929	.	-	1	gene_id "G4P62_015640"; transcript_id "gnl|WGS:JAAVVJ|G4P62_T026018"; gbkey "CDS"; locus_tag "G4P62_015640"; orig_transcript_id "gnl|WGS:JAAVVJ|G4P62_T026018"; product "transcript variant X3"; protein_id "KAF7202034.1"; exon_number "11";
CM025025.1	Genbank	CDS	27115286	27115820	.	-	0	gene_id "G4P62_015640"; transcript_id "gnl|WGS:JAAVVJ|G4P62_T026018"; gbkey "CDS"; locus_tag "G4P62_015640"; orig_transcript_id "gnl|WGS:JAAVVJ|G4P62_T026018"; product "transcript variant X3"; protein_id "KAF7202034.1"; exon_number "12";
CM025025.1	Genbank	CDS	27115133	27115215	.	-	2	gene_id "G4P62_015640"; transcript_id "gnl|WGS:JAAVVJ|G4P62_T026018"; gbkey "CDS"; locus_tag "G4P62_015640"; orig_transcript_id "gnl|WGS:JAAVVJ|G4P62_T026018"; product "transcript variant X3"; protein_id "KAF7202034.1"; exon_number "13";
CM025025.1	Genbank	CDS	27114830	27114853	.	-	0	gene_id "G4P62_015640"; transcript_id "gnl|WGS:JAAVVJ|G4P62_T026018"; gbkey "CDS"; locus_tag "G4P62_015640"; orig_transcript_id "gnl|WGS:JAAVVJ|G4P62_T026018"; product "transcript variant X3"; protein_id "KAF7202034.1"; exon_number "14";
CM025025.1	Genbank	start_codon	27126353	27126355	.	-	0	gene_id "G4P62_015640"; transcript_id "gnl|WGS:JAAVVJ|G4P62_T026018"; gbkey "CDS"; locus_tag "G4P62_015640"; orig_transcript_id "gnl|WGS:JAAVVJ|G4P62_T026018"; product "transcript variant X3"; protein_id "KAF7202034.1"; exon_number "2";
CM025025.1	Genbank	stop_codon	27114827	27114829	.	-	0	gene_id "G4P62_015640"; transcript_id "gnl|WGS:JAAVVJ|G4P62_T026018"; gbkey "CDS"; locus_tag "G4P62_015640"; orig_transcript_id "gnl|WGS:JAAVVJ|G4P62_T026018"; product "transcript variant X3"; protein_id "KAF7202034.1"; exon_number "14";
CM025025.1	Genbank	gene	27149240	27158119	.	-	.	gene_id "G4P62_015641"; transcript_id ""; description "C-1-tetrahydrofolate synthase cytoplasmic"; gbkey "Gene"; gene "mthfd1"; gene_biotype "protein_coding"; locus_tag "G4P62_015641";
CM025025.1	Genbank	transcript	27149240	27158119	.	-	.	gene_id "G4P62_015641"; transcript_id "gnl|WGS:JAAVVJ|G4P62_T026019"; gbkey "mRNA"; gene "mthfd1"; locus_tag "G4P62_015641"; note "methylenetetrahydrofolate dehydrogenase (NADP dependent) 1; methenyltetrahydrofolate cyclohydrolase; formyltetrahydrofolate synthetase"; orig_protein_id "gnl|WGS:JAAVVJ|G4P62_P026019"; orig_transcript_id "gnl|WGS:JAAVVJ|G4P62_T026019"; product "methylenetetrahydrofolate dehydrogenase (NADP dependent) 1"; transcript_biotype "mRNA";
CM025025.1	Genbank	exon	27157957	27158119	.	-	.	gene_id "G4P62_015641"; transcript_id "gnl|WGS:JAAVVJ|G4P62_T026019"; gene "mthfd1"; locus_tag "G4P62_015641"; note "methylenetetrahydrofolate dehydrogenase (NADP dependent) 1; methenyltetrahydrofolate cyclohydrolase; formyltetrahydrofolate synthetase"; orig_protein_id "gnl|WGS:JAAVVJ|G4P62_P026019"; orig_transcript_id "gnl|WGS:JAAVVJ|G4P62_T026019"; product "methylenetetrahydrofolate dehydrogenase (NADP dependent) 1"; transcript_biotype "mRNA"; exon_number "1";
CM025025.1	Genbank	exon	27156358	27156442	.	-	.	gene_id "G4P62_015641"; transcript_id "gnl|WGS:JAAVVJ|G4P62_T026019"; gene "mthfd1"; locus_tag "G4P62_015641"; note "methylenetetrahydrofolate dehydrogenase (NADP dependent) 1; methenyltetrahydrofolate cyclohydrolase; formyltetrahydrofolate synthetase"; orig_protein_id "gnl|WGS:JAAVVJ|G4P62_P026019"; orig_transcript_id "gnl|WGS:JAAVVJ|G4P62_T026019"; product "methylenetetrahydrofolate dehydrogenase (NADP dependent) 1"; transcript_biotype "mRNA"; exon_number "2";
CM025025.1	Genbank	exon	27156206	27156265	.	-	.	gene_id "G4P62_015641"; transcript_id "gnl|WGS:JAAVVJ|G4P62_T026019"; gene "mthfd1"; locus_tag "G4P62_015641"; note "methylenetetrahydrofolate dehydrogenase (NADP dependent) 1; methenyltetrahydrofolate cyclohydrolase; formyltetrahydrofolate synthetase"; orig_protein_id "gnl|WGS:JAAVVJ|G4P62_P026019"; orig_transcript_id "gnl|WGS:JAAVVJ|G4P62_T026019"; product "methylenetetrahydrofolate dehydrogenase (NADP dependent) 1"; transcript_biotype "mRNA"; exon_number "3";
CM025025.1	Genbank	exon	27156051	27156104	.	-	.	gene_id "G4P62_015641"; transcript_id "gnl|WGS:JAAVVJ|G4P62_T026019"; gene "mthfd1"; locus_tag "G4P62_015641"; note "methylenetetrahydrofolate dehydrogenase (NADP dependent) 1; methenyltetrahydrofolate cyclohydrolase; formyltetrahydrofolate synthetase"; orig_protein_id "gnl|WGS:JAAVVJ|G4P62_P026019"; orig_transcript_id "gnl|WGS:JAAVVJ|G4P62_T026019"; product "methylenetetrahydrofolate dehydrogenase (NADP dependent) 1"; transcript_biotype "mRNA"; exon_number "4";
CM025025.1	Genbank	exon	27155843	27155979	.	-	.	gene_id "G4P62_015641"; transcript_id "gnl|WGS:JAAVVJ|G4P62_T026019"; gene "mthfd1"; locus_tag "G4P62_015641"; note "methylenetetrahydrofolate dehydrogenase (NADP dependent) 1; methenyltetrahydrofolate cyclohydrolase; formyltetrahydrofolate synthetase"; orig_protein_id "gnl|WGS:JAAVVJ|G4P62_P026019"; orig_transcript_id "gnl|WGS:JAAVVJ|G4P62_T026019"; product "methylenetetrahydrofolate dehydrogenase (NADP dependent) 1"; transcript_biotype "mRNA"; exon_number "5";
CM025025.1	Genbank	exon	27155639	27155739	.	-	.	gene_id "G4P62_015641"; transcript_id "gnl|WGS:JAAVVJ|G4P62_T026019"; gene "mthfd1"; locus_tag "G4P62_015641"; note "methylenetetrahydrofolate dehydrogenase (NADP dependent) 1; methenyltetrahydrofolate cyclohydrolase; formyltetrahydrofolate synthetase"; orig_protein_id "gnl|WGS:JAAVVJ|G4P62_P026019"; orig_transcript_id "gnl|WGS:JAAVVJ|G4P62_T026019"; product "methylenetetrahydrofolate dehydrogenase (NADP dependent) 1"; transcript_biotype "mRNA"; exon_number "6";
CM025025.1	Genbank	exon	27155381	27155517	.	-	.	gene_id "G4P62_015641"; transcript_id "gnl|WGS:JAAVVJ|G4P62_T026019"; gene "mthfd1"; locus_tag "G4P62_015641"; note "methylenetetrahydrofolate dehydrogenase (NADP dependent) 1; methenyltetrahydrofolate cyclohydrolase; formyltetrahydrofolate synthetase"; orig_protein_id "gnl|WGS:JAAVVJ|G4P62_P026019"; orig_transcript_id "gnl|WGS:JAAVVJ|G4P62_T026019"; product "methylenetetrahydrofolate dehydrogenase (NADP dependent) 1"; transcript_biotype "mRNA"; exon_number "7";
CM025025.1	Genbank	exon	27155045	27155156	.	-	.	gene_id "G4P62_015641"; transcript_id "gnl|WGS:JAAVVJ|G4P62_T026019"; gene "mthfd1"; locus_tag "G4P62_015641"; note "methylenetetrahydrofolate dehydrogenase (NADP dependent) 1; methenyltetrahydrofolate cyclohydrolase; formyltetrahydrofolate synthetase"; orig_protein_id "gnl|WGS:JAAVVJ|G4P62_P026019"; orig_transcript_id "gnl|WGS:JAAVVJ|G4P62_T026019"; product "methylenetetrahydrofolate dehydrogenase (NADP dependent) 1"; transcript_biotype "mRNA"; exon_number "8";
CM025025.1	Genbank	exon	27154841	27154968	.	-	.	gene_id "G4P62_015641"; transcript_id "gnl|WGS:JAAVVJ|G4P62_T026019"; gene "mthfd1"; locus_tag "G4P62_015641"; note "methylenetetrahydrofolate dehydrogenase (NADP dependent) 1; methenyltetrahydrofolate cyclohydrolase; formyltetrahydrofolate synthetase"; orig_protein_id "gnl|WGS:JAAVVJ|G4P62_P026019"; orig_transcript_id "gnl|WGS:JAAVVJ|G4P62_T026019"; product "methylenetetrahydrofolate dehydrogenase (NADP dependent) 1"; transcript_biotype "mRNA"; exon_number "9";
CM025025.1	Genbank	exon	27154663	27154760	.	-	.	gene_id "G4P62_015641"; transcript_id "gnl|WGS:JAAVVJ|G4P62_T026019"; gene "mthfd1"; locus_tag "G4P62_015641"; note "methylenetetrahydrofolate dehydrogenase (NADP dependent) 1; methenyltetrahydrofolate cyclohydrolase; formyltetrahydrofolate synthetase"; orig_protein_id "gnl|WGS:JAAVVJ|G4P62_P026019"; orig_transcript_id "gnl|WGS:JAAVVJ|G4P62_T026019"; product "methylenetetrahydrofolate dehydrogenase (NADP dependent) 1"; transcript_biotype "mRNA"; exon_number "10";
CM025025.1	Genbank	exon	27153671	27153844	.	-	.	gene_id "G4P62_015641"; transcript_id "gnl|WGS:JAAVVJ|G4P62_T026019"; gene "mthfd1"; locus_tag "G4P62_015641"; note "methylenetetrahydrofolate dehydrogenase (NADP dependent) 1; methenyltetrahydrofolate cyclohydrolase; formyltetrahydrofolate synthetase"; orig_protein_id "gnl|WGS:JAAVVJ|G4P62_P026019"; orig_transcript_id "gnl|WGS:JAAVVJ|G4P62_T026019"; product "methylenetetrahydrofolate dehydrogenase (NADP dependent) 1"; transcript_biotype "mRNA"; exon_number "11";
CM025025.1	Genbank	exon	27153455	27153591	.	-	.	gene_id "G4P62_015641"; transcript_id "gnl|WGS:JAAVVJ|G4P62_T026019"; gene "mthfd1"; locus_tag "G4P62_015641"; note "methylenetetrahydrofolate dehydrogenase (NADP dependent) 1; methenyltetrahydrofolate cyclohydrolase; formyltetrahydrofolate synthetase"; orig_protein_id "gnl|WGS:JAAVVJ|G4P62_P026019"; orig_transcript_id "gnl|WGS:JAAVVJ|G4P62_T026019"; product "methylenetetrahydrofolate dehydrogenase (NADP dependent) 1"; transcript_biotype "mRNA"; exon_number "12";
CM025025.1	Genbank	exon	27152669	27152715	.	-	.	gene_id "G4P62_015641"; transcript_id "gnl|WGS:JAAVVJ|G4P62_T026019"; gene "mthfd1"; locus_tag "G4P62_015641"; note "methylenetetrahydrofolate dehydrogenase (NADP dependent) 1; methenyltetrahydrofolate cyclohydrolase; formyltetrahydrofolate synthetase"; orig_protein_id "gnl|WGS:JAAVVJ|G4P62_P026019"; orig_transcript_id "gnl|WGS:JAAVVJ|G4P62_T026019"; product "methylenetetrahydrofolate dehydrogenase (NADP dependent) 1"; transcript_biotype "mRNA"; exon_number "13";
CM025025.1	Genbank	exon	27152495	27152602	.	-	.	gene_id "G4P62_015641"; transcript_id "gnl|WGS:JAAVVJ|G4P62_T026019"; gene "mthfd1"; locus_tag "G4P62_015641"; note "methylenetetrahydrofolate dehydrogenase (NADP dependent) 1; methenyltetrahydrofolate cyclohydrolase; formyltetrahydrofolate synthetase"; orig_protein_id "gnl|WGS:JAAVVJ|G4P62_P026019"; orig_transcript_id "gnl|WGS:JAAVVJ|G4P62_T026019"; product "methylenetetrahydrofolate dehydrogenase (NADP dependent) 1"; transcript_biotype "mRNA"; exon_number "14";
CM025025.1	Genbank	exon	27152343	27152417	.	-	.	gene_id "G4P62_015641"; transcript_id "gnl|WGS:JAAVVJ|G4P62_T026019"; gene "mthfd1"; locus_tag "G4P62_015641"; note "methylenetetrahydrofolate dehydrogenase (NADP dependent) 1; methenyltetrahydrofolate cyclohydrolase; formyltetrahydrofolate synthetase"; orig_protein_id "gnl|WGS:JAAVVJ|G4P62_P026019"; orig_transcript_id "gnl|WGS:JAAVVJ|G4P62_T026019"; product "methylenetetrahydrofolate dehydrogenase (NADP dependent) 1"; transcript_biotype "mRNA"; exon_number "15";
CM025025.1	Genbank	exon	27152165	27152267	.	-	.	gene_id "G4P62_015641"; transcript_id "gnl|WGS:JAAVVJ|G4P62_T026019"; gene "mthfd1"; locus_tag "G4P62_015641"; note "methylenetetrahydrofolate dehydrogenase (NADP dependent) 1; methenyltetrahydrofolate cyclohydrolase; formyltetrahydrofolate synthetase"; orig_protein_id "gnl|WGS:JAAVVJ|G4P62_P026019"; orig_transcript_id "gnl|WGS:JAAVVJ|G4P62_T026019"; product "methylenetetrahydrofolate dehydrogenase (NADP dependent) 1"; transcript_biotype "mRNA"; exon_number "16";
CM025025.1	Genbank	exon	27152011	27152087	.	-	.	gene_id "G4P62_015641"; transcript_id "gnl|WGS:JAAVVJ|G4P62_T026019"; gene "mthfd1"; locus_tag "G4P62_015641"; note "methylenetetrahydrofolate dehydrogenase (NADP dependent) 1; methenyltetrahydrofolate cyclohydrolase; formyltetrahydrofolate synthetase"; orig_protein_id "gnl|WGS:JAAVVJ|G4P62_P026019"; orig_transcript_id "gnl|WGS:JAAVVJ|G4P62_T026019"; product "methylenetetrahydrofolate dehydrogenase (NADP dependent) 1"; transcript_biotype "mRNA"; exon_number "17";
CM025025.1	Genbank	exon	27151776	27151916	.	-	.	gene_id "G4P62_015641"; transcript_id "gnl|WGS:JAAVVJ|G4P62_T026019"; gene "mthfd1"; locus_tag "G4P62_015641"; note "methylenetetrahydrofolate dehydrogenase (NADP dependent) 1; methenyltetrahydrofolate cyclohydrolase; formyltetrahydrofolate synthetase"; orig_protein_id "gnl|WGS:JAAVVJ|G4P62_P026019"; orig_transcript_id "gnl|WGS:JAAVVJ|G4P62_T026019"; product "methylenetetrahydrofolate dehydrogenase (NADP dependent) 1"; transcript_biotype "mRNA"; exon_number "18";
CM025025.1	Genbank	exon	27151627	27151695	.	-	.	gene_id "G4P62_015641"; transcript_id "gnl|WGS:JAAVVJ|G4P62_T026019"; gene "mthfd1"; locus_tag "G4P62_015641"; note "methylenetetrahydrofolate dehydrogenase (NADP dependent) 1; methenyltetrahydrofolate cyclohydrolase; formyltetrahydrofolate synthetase"; orig_protein_id "gnl|WGS:JAAVVJ|G4P62_P026019"; orig_transcript_id "gnl|WGS:JAAVVJ|G4P62_T026019"; product "methylenetetrahydrofolate dehydrogenase (NADP dependent) 1"; transcript_biotype "mRNA"; exon_number "19";
CM025025.1	Genbank	exon	27151448	27151559	.	-	.	gene_id "G4P62_015641"; transcript_id "gnl|WGS:JAAVVJ|G4P62_T026019"; gene "mthfd1"; locus_tag "G4P62_015641"; note "methylenetetrahydrofolate dehydrogenase (NADP dependent) 1; methenyltetrahydrofolate cyclohydrolase; formyltetrahydrofolate synthetase"; orig_protein_id "gnl|WGS:JAAVVJ|G4P62_P026019"; orig_transcript_id "gnl|WGS:JAAVVJ|G4P62_T026019"; product "methylenetetrahydrofolate dehydrogenase (NADP dependent) 1"; transcript_biotype "mRNA"; exon_number "20";
CM025025.1	Genbank	exon	27151226	27151365	.	-	.	gene_id "G4P62_015641"; transcript_id "gnl|WGS:JAAVVJ|G4P62_T026019"; gene "mthfd1"; locus_tag "G4P62_015641"; note "methylenetetrahydrofolate dehydrogenase (NADP dependent) 1; methenyltetrahydrofolate cyclohydrolase; formyltetrahydrofolate synthetase"; orig_protein_id "gnl|WGS:JAAVVJ|G4P62_P026019"; orig_transcript_id "gnl|WGS:JAAVVJ|G4P62_T026019"; product "methylenetetrahydrofolate dehydrogenase (NADP dependent) 1"; transcript_biotype "mRNA"; exon_number "21";
CM025025.1	Genbank	exon	27151091	27151132	.	-	.	gene_id "G4P62_015641"; transcript_id "gnl|WGS:JAAVVJ|G4P62_T026019"; gene "mthfd1"; locus_tag "G4P62_015641"; note "methylenetetrahydrofolate dehydrogenase (NADP dependent) 1; methenyltetrahydrofolate cyclohydrolase; formyltetrahydrofolate synthetase"; orig_protein_id "gnl|WGS:JAAVVJ|G4P62_P026019"; orig_transcript_id "gnl|WGS:JAAVVJ|G4P62_T026019"; product "methylenetetrahydrofolate dehydrogenase (NADP dependent) 1"; transcript_biotype "mRNA"; exon_number "22";
CM025025.1	Genbank	exon	27150907	27151007	.	-	.	gene_id "G4P62_015641"; transcript_id "gnl|WGS:JAAVVJ|G4P62_T026019"; gene "mthfd1"; locus_tag "G4P62_015641"; note "methylenetetrahydrofolate dehydrogenase (NADP dependent) 1; methenyltetrahydrofolate cyclohydrolase; formyltetrahydrofolate synthetase"; orig_protein_id "gnl|WGS:JAAVVJ|G4P62_P026019"; orig_transcript_id "gnl|WGS:JAAVVJ|G4P62_T026019"; product "methylenetetrahydrofolate dehydrogenase (NADP dependent) 1"; transcript_biotype "mRNA"; exon_number "23";
CM025025.1	Genbank	exon	27150643	27150820	.	-	.	gene_id "G4P62_015641"; transcript_id "gnl|WGS:JAAVVJ|G4P62_T026019"; gene "mthfd1"; locus_tag "G4P62_015641"; note "methylenetetrahydrofolate dehydrogenase (NADP dependent) 1; methenyltetrahydrofolate cyclohydrolase; formyltetrahydrofolate synthetase"; orig_protein_id "gnl|WGS:JAAVVJ|G4P62_P026019"; orig_transcript_id "gnl|WGS:JAAVVJ|G4P62_T026019"; product "methylenetetrahydrofolate dehydrogenase (NADP dependent) 1"; transcript_biotype "mRNA"; exon_number "24";
CM025025.1	Genbank	exon	27150469	27150576	.	-	.	gene_id "G4P62_015641"; transcript_id "gnl|WGS:JAAVVJ|G4P62_T026019"; gene "mthfd1"; locus_tag "G4P62_015641"; note "methylenetetrahydrofolate dehydrogenase (NADP dependent) 1; methenyltetrahydrofolate cyclohydrolase; formyltetrahydrofolate synthetase"; orig_protein_id "gnl|WGS:JAAVVJ|G4P62_P026019"; orig_transcript_id "gnl|WGS:JAAVVJ|G4P62_T026019"; product "methylenetetrahydrofolate dehydrogenase (NADP dependent) 1"; transcript_biotype "mRNA"; exon_number "25";
CM025025.1	Genbank	exon	27150233	27150385	.	-	.	gene_id "G4P62_015641"; transcript_id "gnl|WGS:JAAVVJ|G4P62_T026019"; gene "mthfd1"; locus_tag "G4P62_015641"; note "methylenetetrahydrofolate dehydrogenase (NADP dependent) 1; methenyltetrahydrofolate cyclohydrolase; formyltetrahydrofolate synthetase"; orig_protein_id "gnl|WGS:JAAVVJ|G4P62_P026019"; orig_transcript_id "gnl|WGS:JAAVVJ|G4P62_T026019"; product "methylenetetrahydrofolate dehydrogenase (NADP dependent) 1"; transcript_biotype "mRNA"; exon_number "26";
CM025025.1	Genbank	exon	27149798	27149913	.	-	.	gene_id "G4P62_015641"; transcript_id "gnl|WGS:JAAVVJ|G4P62_T026019"; gene "mthfd1"; locus_tag "G4P62_015641"; note "methylenetetrahydrofolate dehydrogenase (NADP dependent) 1; methenyltetrahydrofolate cyclohydrolase; formyltetrahydrofolate synthetase"; orig_protein_id "gnl|WGS:JAAVVJ|G4P62_P026019"; orig_transcript_id "gnl|WGS:JAAVVJ|G4P62_T026019"; product "methylenetetrahydrofolate dehydrogenase (NADP dependent) 1"; transcript_biotype "mRNA"; exon_number "27";
CM025025.1	Genbank	exon	27149240	27149714	.	-	.	gene_id "G4P62_015641"; transcript_id "gnl|WGS:JAAVVJ|G4P62_T026019"; gene "mthfd1"; locus_tag "G4P62_015641"; note "methylenetetrahydrofolate dehydrogenase (NADP dependent) 1; methenyltetrahydrofolate cyclohydrolase; formyltetrahydrofolate synthetase"; orig_protein_id "gnl|WGS:JAAVVJ|G4P62_P026019"; orig_transcript_id "gnl|WGS:JAAVVJ|G4P62_T026019"; product "methylenetetrahydrofolate dehydrogenase (NADP dependent) 1"; transcript_biotype "mRNA"; exon_number "28";
CM025025.1	Genbank	CDS	27157957	27157994	.	-	0	gene_id "G4P62_015641"; transcript_id "gnl|WGS:JAAVVJ|G4P62_T026019"; gbkey "CDS"; gene "mthfd1"; locus_tag "G4P62_015641"; orig_transcript_id "gnl|WGS:JAAVVJ|G4P62_T026019"; product "formyltetrahydrofolate synthetase"; protein_id "KAF7202035.1"; exon_number "1";
CM025025.1	Genbank	CDS	27156358	27156442	.	-	1	gene_id "G4P62_015641"; transcript_id "gnl|WGS:JAAVVJ|G4P62_T026019"; gbkey "CDS"; gene "mthfd1"; locus_tag "G4P62_015641"; orig_transcript_id "gnl|WGS:JAAVVJ|G4P62_T026019"; product "formyltetrahydrofolate synthetase"; protein_id "KAF7202035.1"; exon_number "2";
CM025025.1	Genbank	CDS	27156206	27156265	.	-	0	gene_id "G4P62_015641"; transcript_id "gnl|WGS:JAAVVJ|G4P62_T026019"; gbkey "CDS"; gene "mthfd1"; locus_tag "G4P62_015641"; orig_transcript_id "gnl|WGS:JAAVVJ|G4P62_T026019"; product "formyltetrahydrofolate synthetase"; protein_id "KAF7202035.1"; exon_number "3";
CM025025.1	Genbank	CDS	27156051	27156104	.	-	0	gene_id "G4P62_015641"; transcript_id "gnl|WGS:JAAVVJ|G4P62_T026019"; gbkey "CDS"; gene "mthfd1"; locus_tag "G4P62_015641"; orig_transcript_id "gnl|WGS:JAAVVJ|G4P62_T026019"; product "formyltetrahydrofolate synthetase"; protein_id "KAF7202035.1"; exon_number "4";
CM025025.1	Genbank	CDS	27155843	27155979	.	-	0	gene_id "G4P62_015641"; transcript_id "gnl|WGS:JAAVVJ|G4P62_T026019"; gbkey "CDS"; gene "mthfd1"; locus_tag "G4P62_015641"; orig_transcript_id "gnl|WGS:JAAVVJ|G4P62_T026019"; product "formyltetrahydrofolate synthetase"; protein_id "KAF7202035.1"; exon_number "5";
CM025025.1	Genbank	CDS	27155639	27155739	.	-	1	gene_id "G4P62_015641"; transcript_id "gnl|WGS:JAAVVJ|G4P62_T026019"; gbkey "CDS"; gene "mthfd1"; locus_tag "G4P62_015641"; orig_transcript_id "gnl|WGS:JAAVVJ|G4P62_T026019"; product "formyltetrahydrofolate synthetase"; protein_id "KAF7202035.1"; exon_number "6";
CM025025.1	Genbank	CDS	27155381	27155517	.	-	2	gene_id "G4P62_015641"; transcript_id "gnl|WGS:JAAVVJ|G4P62_T026019"; gbkey "CDS"; gene "mthfd1"; locus_tag "G4P62_015641"; orig_transcript_id "gnl|WGS:JAAVVJ|G4P62_T026019"; product "formyltetrahydrofolate synthetase"; protein_id "KAF7202035.1"; exon_number "7";
CM025025.1	Genbank	CDS	27155045	27155156	.	-	0	gene_id "G4P62_015641"; transcript_id "gnl|WGS:JAAVVJ|G4P62_T026019"; gbkey "CDS"; gene "mthfd1"; locus_tag "G4P62_015641"; orig_transcript_id "gnl|WGS:JAAVVJ|G4P62_T026019"; product "formyltetrahydrofolate synthetase"; protein_id "KAF7202035.1"; exon_number "8";
CM025025.1	Genbank	CDS	27154841	27154968	.	-	2	gene_id "G4P62_015641"; transcript_id "gnl|WGS:JAAVVJ|G4P62_T026019"; gbkey "CDS"; gene "mthfd1"; locus_tag "G4P62_015641"; orig_transcript_id "gnl|WGS:JAAVVJ|G4P62_T026019"; product "formyltetrahydrofolate synthetase"; protein_id "KAF7202035.1"; exon_number "9";
CM025025.1	Genbank	CDS	27154663	27154760	.	-	0	gene_id "G4P62_015641"; transcript_id "gnl|WGS:JAAVVJ|G4P62_T026019"; gbkey "CDS"; gene "mthfd1"; locus_tag "G4P62_015641"; orig_transcript_id "gnl|WGS:JAAVVJ|G4P62_T026019"; product "formyltetrahydrofolate synthetase"; protein_id "KAF7202035.1"; exon_number "10";
CM025025.1	Genbank	CDS	27153671	27153844	.	-	1	gene_id "G4P62_015641"; transcript_id "gnl|WGS:JAAVVJ|G4P62_T026019"; gbkey "CDS"; gene "mthfd1"; locus_tag "G4P62_015641"; orig_transcript_id "gnl|WGS:JAAVVJ|G4P62_T026019"; product "formyltetrahydrofolate synthetase"; protein_id "KAF7202035.1"; exon_number "11";
CM025025.1	Genbank	CDS	27153455	27153591	.	-	1	gene_id "G4P62_015641"; transcript_id "gnl|WGS:JAAVVJ|G4P62_T026019"; gbkey "CDS"; gene "mthfd1"; locus_tag "G4P62_015641"; orig_transcript_id "gnl|WGS:JAAVVJ|G4P62_T026019"; product "formyltetrahydrofolate synthetase"; protein_id "KAF7202035.1"; exon_number "12";
CM025025.1	Genbank	CDS	27152669	27152715	.	-	2	gene_id "G4P62_015641"; transcript_id "gnl|WGS:JAAVVJ|G4P62_T026019"; gbkey "CDS"; gene "mthfd1"; locus_tag "G4P62_015641"; orig_transcript_id "gnl|WGS:JAAVVJ|G4P62_T026019"; product "formyltetrahydrofolate synthetase"; protein_id "KAF7202035.1"; exon_number "13";
CM025025.1	Genbank	CDS	27152495	27152602	.	-	0	gene_id "G4P62_015641"; transcript_id "gnl|WGS:JAAVVJ|G4P62_T026019"; gbkey "CDS"; gene "mthfd1"; locus_tag "G4P62_015641"; orig_transcript_id "gnl|WGS:JAAVVJ|G4P62_T026019"; product "formyltetrahydrofolate synthetase"; protein_id "KAF7202035.1"; exon_number "14";
CM025025.1	Genbank	CDS	27152343	27152417	.	-	0	gene_id "G4P62_015641"; transcript_id "gnl|WGS:JAAVVJ|G4P62_T026019"; gbkey "CDS"; gene "mthfd1"; locus_tag "G4P62_015641"; orig_transcript_id "gnl|WGS:JAAVVJ|G4P62_T026019"; product "formyltetrahydrofolate synthetase"; protein_id "KAF7202035.1"; exon_number "15";
CM025025.1	Genbank	CDS	27152165	27152267	.	-	0	gene_id "G4P62_015641"; transcript_id "gnl|WGS:JAAVVJ|G4P62_T026019"; gbkey "CDS"; gene "mthfd1"; locus_tag "G4P62_015641"; orig_transcript_id "gnl|WGS:JAAVVJ|G4P62_T026019"; product "formyltetrahydrofolate synthetase"; protein_id "KAF7202035.1"; exon_number "16";
CM025025.1	Genbank	CDS	27152011	27152087	.	-	2	gene_id "G4P62_015641"; transcript_id "gnl|WGS:JAAVVJ|G4P62_T026019"; gbkey "CDS"; gene "mthfd1"; locus_tag "G4P62_015641"; orig_transcript_id "gnl|WGS:JAAVVJ|G4P62_T026019"; product "formyltetrahydrofolate synthetase"; protein_id "KAF7202035.1"; exon_number "17";
CM025025.1	Genbank	CDS	27151776	27151916	.	-	0	gene_id "G4P62_015641"; transcript_id "gnl|WGS:JAAVVJ|G4P62_T026019"; gbkey "CDS"; gene "mthfd1"; locus_tag "G4P62_015641"; orig_transcript_id "gnl|WGS:JAAVVJ|G4P62_T026019"; product "formyltetrahydrofolate synthetase"; protein_id "KAF7202035.1"; exon_number "18";
CM025025.1	Genbank	CDS	27151627	27151695	.	-	0	gene_id "G4P62_015641"; transcript_id "gnl|WGS:JAAVVJ|G4P62_T026019"; gbkey "CDS"; gene "mthfd1"; locus_tag "G4P62_015641"; orig_transcript_id "gnl|WGS:JAAVVJ|G4P62_T026019"; product "formyltetrahydrofolate synthetase"; protein_id "KAF7202035.1"; exon_number "19";
CM025025.1	Genbank	CDS	27151448	27151559	.	-	0	gene_id "G4P62_015641"; transcript_id "gnl|WGS:JAAVVJ|G4P62_T026019"; gbkey "CDS"; gene "mthfd1"; locus_tag "G4P62_015641"; orig_transcript_id "gnl|WGS:JAAVVJ|G4P62_T026019"; product "formyltetrahydrofolate synthetase"; protein_id "KAF7202035.1"; exon_number "20";
CM025025.1	Genbank	CDS	27151226	27151365	.	-	2	gene_id "G4P62_015641"; transcript_id "gnl|WGS:JAAVVJ|G4P62_T026019"; gbkey "CDS"; gene "mthfd1"; locus_tag "G4P62_015641"; orig_transcript_id "gnl|WGS:JAAVVJ|G4P62_T026019"; product "formyltetrahydrofolate synthetase"; protein_id "KAF7202035.1"; exon_number "21";
CM025025.1	Genbank	CDS	27151091	27151132	.	-	0	gene_id "G4P62_015641"; transcript_id "gnl|WGS:JAAVVJ|G4P62_T026019"; gbkey "CDS"; gene "mthfd1"; locus_tag "G4P62_015641"; orig_transcript_id "gnl|WGS:JAAVVJ|G4P62_T026019"; product "formyltetrahydrofolate synthetase"; protein_id "KAF7202035.1"; exon_number "22";
CM025025.1	Genbank	CDS	27150907	27151007	.	-	0	gene_id "G4P62_015641"; transcript_id "gnl|WGS:JAAVVJ|G4P62_T026019"; gbkey "CDS"; gene "mthfd1"; locus_tag "G4P62_015641"; orig_transcript_id "gnl|WGS:JAAVVJ|G4P62_T026019"; product "formyltetrahydrofolate synthetase"; protein_id "KAF7202035.1"; exon_number "23";
CM025025.1	Genbank	CDS	27150643	27150820	.	-	1	gene_id "G4P62_015641"; transcript_id "gnl|WGS:JAAVVJ|G4P62_T026019"; gbkey "CDS"; gene "mthfd1"; locus_tag "G4P62_015641"; orig_transcript_id "gnl|WGS:JAAVVJ|G4P62_T026019"; product "formyltetrahydrofolate synthetase"; protein_id "KAF7202035.1"; exon_number "24";
CM025025.1	Genbank	CDS	27150469	27150576	.	-	0	gene_id "G4P62_015641"; transcript_id "gnl|WGS:JAAVVJ|G4P62_T026019"; gbkey "CDS"; gene "mthfd1"; locus_tag "G4P62_015641"; orig_transcript_id "gnl|WGS:JAAVVJ|G4P62_T026019"; product "formyltetrahydrofolate synthetase"; protein_id "KAF7202035.1"; exon_number "25";
CM025025.1	Genbank	CDS	27150233	27150385	.	-	0	gene_id "G4P62_015641"; transcript_id "gnl|WGS:JAAVVJ|G4P62_T026019"; gbkey "CDS"; gene "mthfd1"; locus_tag "G4P62_015641"; orig_transcript_id "gnl|WGS:JAAVVJ|G4P62_T026019"; product "formyltetrahydrofolate synthetase"; protein_id "KAF7202035.1"; exon_number "26";
CM025025.1	Genbank	CDS	27149827	27149913	.	-	0	gene_id "G4P62_015641"; transcript_id "gnl|WGS:JAAVVJ|G4P62_T026019"; gbkey "CDS"; gene "mthfd1"; locus_tag "G4P62_015641"; orig_transcript_id "gnl|WGS:JAAVVJ|G4P62_T026019"; product "formyltetrahydrofolate synthetase"; protein_id "KAF7202035.1"; exon_number "27";
CM025025.1	Genbank	start_codon	27157992	27157994	.	-	0	gene_id "G4P62_015641"; transcript_id "gnl|WGS:JAAVVJ|G4P62_T026019"; gbkey "CDS"; gene "mthfd1"; locus_tag "G4P62_015641"; orig_transcript_id "gnl|WGS:JAAVVJ|G4P62_T026019"; product "formyltetrahydrofolate synthetase"; protein_id "KAF7202035.1"; exon_number "1";
CM025025.1	Genbank	stop_codon	27149824	27149826	.	-	0	gene_id "G4P62_015641"; transcript_id "gnl|WGS:JAAVVJ|G4P62_T026019"; gbkey "CDS"; gene "mthfd1"; locus_tag "G4P62_015641"; orig_transcript_id "gnl|WGS:JAAVVJ|G4P62_T026019"; product "formyltetrahydrofolate synthetase"; protein_id "KAF7202035.1"; exon_number "27";
CM025025.1	Genbank	gene	27158294	27161067	.	+	.	gene_id "G4P62_015642"; transcript_id ""; description "uncharacterized protein C14orf28 homolog isoform"; gbkey "Gene"; gene_biotype "protein_coding"; locus_tag "G4P62_015642"; note "csgr16h14orf28";
CM025025.1	Genbank	transcript	27158294	27161067	.	+	.	gene_id "G4P62_015642"; transcript_id "gnl|WGS:JAAVVJ|G4P62_T026020"; gbkey "mRNA"; locus_tag "G4P62_015642"; note "human C14orf28; transcript variant X1"; orig_protein_id "gnl|WGS:JAAVVJ|G4P62_P026020"; orig_transcript_id "gnl|WGS:JAAVVJ|G4P62_T026020"; product "chromosome sgr16 open reading frame"; transcript_biotype "mRNA";
CM025025.1	Genbank	exon	27158294	27158649	.	+	.	gene_id "G4P62_015642"; transcript_id "gnl|WGS:JAAVVJ|G4P62_T026020"; locus_tag "G4P62_015642"; note "human C14orf28; transcript variant X1"; orig_protein_id "gnl|WGS:JAAVVJ|G4P62_P026020"; orig_transcript_id "gnl|WGS:JAAVVJ|G4P62_T026020"; product "chromosome sgr16 open reading frame"; transcript_biotype "mRNA"; exon_number "1";
CM025025.1	Genbank	exon	27158837	27159361	.	+	.	gene_id "G4P62_015642"; transcript_id "gnl|WGS:JAAVVJ|G4P62_T026020"; locus_tag "G4P62_015642"; note "human C14orf28; transcript variant X1"; orig_protein_id "gnl|WGS:JAAVVJ|G4P62_P026020"; orig_transcript_id "gnl|WGS:JAAVVJ|G4P62_T026020"; product "chromosome sgr16 open reading frame"; transcript_biotype "mRNA"; exon_number "2";
CM025025.1	Genbank	exon	27159446	27159535	.	+	.	gene_id "G4P62_015642"; transcript_id "gnl|WGS:JAAVVJ|G4P62_T026020"; locus_tag "G4P62_015642"; note "human C14orf28; transcript variant X1"; orig_protein_id "gnl|WGS:JAAVVJ|G4P62_P026020"; orig_transcript_id "gnl|WGS:JAAVVJ|G4P62_T026020"; product "chromosome sgr16 open reading frame"; transcript_biotype "mRNA"; exon_number "3";
CM025025.1	Genbank	exon	27159607	27159741	.	+	.	gene_id "G4P62_015642"; transcript_id "gnl|WGS:JAAVVJ|G4P62_T026020"; locus_tag "G4P62_015642"; note "human C14orf28; transcript variant X1"; orig_protein_id "gnl|WGS:JAAVVJ|G4P62_P026020"; orig_transcript_id "gnl|WGS:JAAVVJ|G4P62_T026020"; product "chromosome sgr16 open reading frame"; transcript_biotype "mRNA"; exon_number "4";
CM025025.1	Genbank	exon	27160500	27161067	.	+	.	gene_id "G4P62_015642"; transcript_id "gnl|WGS:JAAVVJ|G4P62_T026020"; locus_tag "G4P62_015642"; note "human C14orf28; transcript variant X1"; orig_protein_id "gnl|WGS:JAAVVJ|G4P62_P026020"; orig_transcript_id "gnl|WGS:JAAVVJ|G4P62_T026020"; product "chromosome sgr16 open reading frame"; transcript_biotype "mRNA"; exon_number "5";
CM025025.1	Genbank	CDS	27158567	27158649	.	+	0	gene_id "G4P62_015642"; transcript_id "gnl|WGS:JAAVVJ|G4P62_T026020"; gbkey "CDS"; locus_tag "G4P62_015642"; orig_transcript_id "gnl|WGS:JAAVVJ|G4P62_T026020"; product "transcript variant X1"; protein_id "KAF7202036.1"; exon_number "1";
CM025025.1	Genbank	CDS	27158837	27159361	.	+	1	gene_id "G4P62_015642"; transcript_id "gnl|WGS:JAAVVJ|G4P62_T026020"; gbkey "CDS"; locus_tag "G4P62_015642"; orig_transcript_id "gnl|WGS:JAAVVJ|G4P62_T026020"; product "transcript variant X1"; protein_id "KAF7202036.1"; exon_number "2";
CM025025.1	Genbank	CDS	27159446	27159535	.	+	1	gene_id "G4P62_015642"; transcript_id "gnl|WGS:JAAVVJ|G4P62_T026020"; gbkey "CDS"; locus_tag "G4P62_015642"; orig_transcript_id "gnl|WGS:JAAVVJ|G4P62_T026020"; product "transcript variant X1"; protein_id "KAF7202036.1"; exon_number "3";
CM025025.1	Genbank	CDS	27159607	27159741	.	+	1	gene_id "G4P62_015642"; transcript_id "gnl|WGS:JAAVVJ|G4P62_T026020"; gbkey "CDS"; locus_tag "G4P62_015642"; orig_transcript_id "gnl|WGS:JAAVVJ|G4P62_T026020"; product "transcript variant X1"; protein_id "KAF7202036.1"; exon_number "4";
CM025025.1	Genbank	CDS	27160500	27160683	.	+	1	gene_id "G4P62_015642"; transcript_id "gnl|WGS:JAAVVJ|G4P62_T026020"; gbkey "CDS"; locus_tag "G4P62_015642"; orig_transcript_id "gnl|WGS:JAAVVJ|G4P62_T026020"; product "transcript variant X1"; protein_id "KAF7202036.1"; exon_number "5";
CM025025.1	Genbank	start_codon	27158567	27158569	.	+	0	gene_id "G4P62_015642"; transcript_id "gnl|WGS:JAAVVJ|G4P62_T026020"; gbkey "CDS"; locus_tag "G4P62_015642"; orig_transcript_id "gnl|WGS:JAAVVJ|G4P62_T026020"; product "transcript variant X1"; protein_id "KAF7202036.1"; exon_number "1";
CM025025.1	Genbank	stop_codon	27160684	27160686	.	+	0	gene_id "G4P62_015642"; transcript_id "gnl|WGS:JAAVVJ|G4P62_T026020"; gbkey "CDS"; locus_tag "G4P62_015642"; orig_transcript_id "gnl|WGS:JAAVVJ|G4P62_T026020"; product "transcript variant X1"; protein_id "KAF7202036.1"; exon_number "5";
CM025025.1	Genbank	transcript	27158294	27161067	.	+	.	gene_id "G4P62_015642"; transcript_id "gnl|WGS:JAAVVJ|G4P62_T026021"; gbkey "mRNA"; locus_tag "G4P62_015642"; note "human C14orf28; transcript variant X2"; orig_protein_id "gnl|WGS:JAAVVJ|G4P62_P026021"; orig_transcript_id "gnl|WGS:JAAVVJ|G4P62_T026021"; product "chromosome sgr16 open reading frame"; transcript_biotype "mRNA";
CM025025.1	Genbank	exon	27158294	27158649	.	+	.	gene_id "G4P62_015642"; transcript_id "gnl|WGS:JAAVVJ|G4P62_T026021"; locus_tag "G4P62_015642"; note "human C14orf28; transcript variant X2"; orig_protein_id "gnl|WGS:JAAVVJ|G4P62_P026021"; orig_transcript_id "gnl|WGS:JAAVVJ|G4P62_T026021"; product "chromosome sgr16 open reading frame"; transcript_biotype "mRNA"; exon_number "1";
CM025025.1	Genbank	exon	27158837	27159361	.	+	.	gene_id "G4P62_015642"; transcript_id "gnl|WGS:JAAVVJ|G4P62_T026021"; locus_tag "G4P62_015642"; note "human C14orf28; transcript variant X2"; orig_protein_id "gnl|WGS:JAAVVJ|G4P62_P026021"; orig_transcript_id "gnl|WGS:JAAVVJ|G4P62_T026021"; product "chromosome sgr16 open reading frame"; transcript_biotype "mRNA"; exon_number "2";
CM025025.1	Genbank	exon	27159446	27159535	.	+	.	gene_id "G4P62_015642"; transcript_id "gnl|WGS:JAAVVJ|G4P62_T026021"; locus_tag "G4P62_015642"; note "human C14orf28; transcript variant X2"; orig_protein_id "gnl|WGS:JAAVVJ|G4P62_P026021"; orig_transcript_id "gnl|WGS:JAAVVJ|G4P62_T026021"; product "chromosome sgr16 open reading frame"; transcript_biotype "mRNA"; exon_number "3";
CM025025.1	Genbank	exon	27159607	27159741	.	+	.	gene_id "G4P62_015642"; transcript_id "gnl|WGS:JAAVVJ|G4P62_T026021"; locus_tag "G4P62_015642"; note "human C14orf28; transcript variant X2"; orig_protein_id "gnl|WGS:JAAVVJ|G4P62_P026021"; orig_transcript_id "gnl|WGS:JAAVVJ|G4P62_T026021"; product "chromosome sgr16 open reading frame"; transcript_biotype "mRNA"; exon_number "4";
CM025025.1	Genbank	exon	27160503	27161067	.	+	.	gene_id "G4P62_015642"; transcript_id "gnl|WGS:JAAVVJ|G4P62_T026021"; locus_tag "G4P62_015642"; note "human C14orf28; transcript variant X2"; orig_protein_id "gnl|WGS:JAAVVJ|G4P62_P026021"; orig_transcript_id "gnl|WGS:JAAVVJ|G4P62_T026021"; product "chromosome sgr16 open reading frame"; transcript_biotype "mRNA"; exon_number "5";
CM025025.1	Genbank	CDS	27158567	27158649	.	+	0	gene_id "G4P62_015642"; transcript_id "gnl|WGS:JAAVVJ|G4P62_T026021"; gbkey "CDS"; locus_tag "G4P62_015642"; orig_transcript_id "gnl|WGS:JAAVVJ|G4P62_T026021"; product "transcript variant X2"; protein_id "KAF7202037.1"; exon_number "1";
CM025025.1	Genbank	CDS	27158837	27159361	.	+	1	gene_id "G4P62_015642"; transcript_id "gnl|WGS:JAAVVJ|G4P62_T026021"; gbkey "CDS"; locus_tag "G4P62_015642"; orig_transcript_id "gnl|WGS:JAAVVJ|G4P62_T026021"; product "transcript variant X2"; protein_id "KAF7202037.1"; exon_number "2";
CM025025.1	Genbank	CDS	27159446	27159535	.	+	1	gene_id "G4P62_015642"; transcript_id "gnl|WGS:JAAVVJ|G4P62_T026021"; gbkey "CDS"; locus_tag "G4P62_015642"; orig_transcript_id "gnl|WGS:JAAVVJ|G4P62_T026021"; product "transcript variant X2"; protein_id "KAF7202037.1"; exon_number "3";
CM025025.1	Genbank	CDS	27159607	27159741	.	+	1	gene_id "G4P62_015642"; transcript_id "gnl|WGS:JAAVVJ|G4P62_T026021"; gbkey "CDS"; locus_tag "G4P62_015642"; orig_transcript_id "gnl|WGS:JAAVVJ|G4P62_T026021"; product "transcript variant X2"; protein_id "KAF7202037.1"; exon_number "4";
CM025025.1	Genbank	CDS	27160503	27160683	.	+	1	gene_id "G4P62_015642"; transcript_id "gnl|WGS:JAAVVJ|G4P62_T026021"; gbkey "CDS"; locus_tag "G4P62_015642"; orig_transcript_id "gnl|WGS:JAAVVJ|G4P62_T026021"; product "transcript variant X2"; protein_id "KAF7202037.1"; exon_number "5";
CM025025.1	Genbank	start_codon	27158567	27158569	.	+	0	gene_id "G4P62_015642"; transcript_id "gnl|WGS:JAAVVJ|G4P62_T026021"; gbkey "CDS"; locus_tag "G4P62_015642"; orig_transcript_id "gnl|WGS:JAAVVJ|G4P62_T026021"; product "transcript variant X2"; protein_id "KAF7202037.1"; exon_number "1";
CM025025.1	Genbank	stop_codon	27160684	27160686	.	+	0	gene_id "G4P62_015642"; transcript_id "gnl|WGS:JAAVVJ|G4P62_T026021"; gbkey "CDS"; locus_tag "G4P62_015642"; orig_transcript_id "gnl|WGS:JAAVVJ|G4P62_T026021"; product "transcript variant X2"; protein_id "KAF7202037.1"; exon_number "5";
CM025025.1	Genbank	gene	27164532	27168663	.	-	.	gene_id "G4P62_015643"; transcript_id ""; description "kelch-like protein 28"; gbkey "Gene"; gene "klhl28"; gene_biotype "protein_coding"; locus_tag "G4P62_015643";
CM025025.1	Genbank	transcript	27164532	27168663	.	-	.	gene_id "G4P62_015643"; transcript_id "gnl|WGS:JAAVVJ|G4P62_T026022"; gbkey "mRNA"; gene "klhl28"; locus_tag "G4P62_015643"; orig_protein_id "gnl|WGS:JAAVVJ|G4P62_P026022"; orig_transcript_id "gnl|WGS:JAAVVJ|G4P62_T026022"; product "kelch like family member 28"; transcript_biotype "mRNA";
CM025025.1	Genbank	exon	27168486	27168663	.	-	.	gene_id "G4P62_015643"; transcript_id "gnl|WGS:JAAVVJ|G4P62_T026022"; gene "klhl28"; locus_tag "G4P62_015643"; orig_protein_id "gnl|WGS:JAAVVJ|G4P62_P026022"; orig_transcript_id "gnl|WGS:JAAVVJ|G4P62_T026022"; product "kelch like family member 28"; transcript_biotype "mRNA"; exon_number "1";
CM025025.1	Genbank	exon	27167585	27167845	.	-	.	gene_id "G4P62_015643"; transcript_id "gnl|WGS:JAAVVJ|G4P62_T026022"; gene "klhl28"; locus_tag "G4P62_015643"; orig_protein_id "gnl|WGS:JAAVVJ|G4P62_P026022"; orig_transcript_id "gnl|WGS:JAAVVJ|G4P62_T026022"; product "kelch like family member 28"; transcript_biotype "mRNA"; exon_number "2";
CM025025.1	Genbank	exon	27166868	27167505	.	-	.	gene_id "G4P62_015643"; transcript_id "gnl|WGS:JAAVVJ|G4P62_T026022"; gene "klhl28"; locus_tag "G4P62_015643"; orig_protein_id "gnl|WGS:JAAVVJ|G4P62_P026022"; orig_transcript_id "gnl|WGS:JAAVVJ|G4P62_T026022"; product "kelch like family member 28"; transcript_biotype "mRNA"; exon_number "3";
CM025025.1	Genbank	exon	27166343	27166786	.	-	.	gene_id "G4P62_015643"; transcript_id "gnl|WGS:JAAVVJ|G4P62_T026022"; gene "klhl28"; locus_tag "G4P62_015643"; orig_protein_id "gnl|WGS:JAAVVJ|G4P62_P026022"; orig_transcript_id "gnl|WGS:JAAVVJ|G4P62_T026022"; product "kelch like family member 28"; transcript_biotype "mRNA"; exon_number "4";
CM025025.1	Genbank	exon	27164826	27165034	.	-	.	gene_id "G4P62_015643"; transcript_id "gnl|WGS:JAAVVJ|G4P62_T026022"; gene "klhl28"; locus_tag "G4P62_015643"; orig_protein_id "gnl|WGS:JAAVVJ|G4P62_P026022"; orig_transcript_id "gnl|WGS:JAAVVJ|G4P62_T026022"; product "kelch like family member 28"; transcript_biotype "mRNA"; exon_number "5";
CM025025.1	Genbank	exon	27164532	27164750	.	-	.	gene_id "G4P62_015643"; transcript_id "gnl|WGS:JAAVVJ|G4P62_T026022"; gene "klhl28"; locus_tag "G4P62_015643"; orig_protein_id "gnl|WGS:JAAVVJ|G4P62_P026022"; orig_transcript_id "gnl|WGS:JAAVVJ|G4P62_T026022"; product "kelch like family member 28"; transcript_biotype "mRNA"; exon_number "6";
CM025025.1	Genbank	CDS	27168486	27168626	.	-	0	gene_id "G4P62_015643"; transcript_id "gnl|WGS:JAAVVJ|G4P62_T026022"; gbkey "CDS"; gene "klhl28"; locus_tag "G4P62_015643"; orig_transcript_id "gnl|WGS:JAAVVJ|G4P62_T026022"; product "kelch like family member 28"; protein_id "KAF7202038.1"; exon_number "1";
CM025025.1	Genbank	CDS	27167585	27167845	.	-	0	gene_id "G4P62_015643"; transcript_id "gnl|WGS:JAAVVJ|G4P62_T026022"; gbkey "CDS"; gene "klhl28"; locus_tag "G4P62_015643"; orig_transcript_id "gnl|WGS:JAAVVJ|G4P62_T026022"; product "kelch like family member 28"; protein_id "KAF7202038.1"; exon_number "2";
CM025025.1	Genbank	CDS	27166868	27167505	.	-	0	gene_id "G4P62_015643"; transcript_id "gnl|WGS:JAAVVJ|G4P62_T026022"; gbkey "CDS"; gene "klhl28"; locus_tag "G4P62_015643"; orig_transcript_id "gnl|WGS:JAAVVJ|G4P62_T026022"; product "kelch like family member 28"; protein_id "KAF7202038.1"; exon_number "3";
CM025025.1	Genbank	CDS	27166343	27166786	.	-	1	gene_id "G4P62_015643"; transcript_id "gnl|WGS:JAAVVJ|G4P62_T026022"; gbkey "CDS"; gene "klhl28"; locus_tag "G4P62_015643"; orig_transcript_id "gnl|WGS:JAAVVJ|G4P62_T026022"; product "kelch like family member 28"; protein_id "KAF7202038.1"; exon_number "4";
CM025025.1	Genbank	CDS	27164826	27165034	.	-	1	gene_id "G4P62_015643"; transcript_id "gnl|WGS:JAAVVJ|G4P62_T026022"; gbkey "CDS"; gene "klhl28"; locus_tag "G4P62_015643"; orig_transcript_id "gnl|WGS:JAAVVJ|G4P62_T026022"; product "kelch like family member 28"; protein_id "KAF7202038.1"; exon_number "5";
CM025025.1	Genbank	CDS	27164590	27164750	.	-	2	gene_id "G4P62_015643"; transcript_id "gnl|WGS:JAAVVJ|G4P62_T026022"; gbkey "CDS"; gene "klhl28"; locus_tag "G4P62_015643"; orig_transcript_id "gnl|WGS:JAAVVJ|G4P62_T026022"; product "kelch like family member 28"; protein_id "KAF7202038.1"; exon_number "6";
CM025025.1	Genbank	start_codon	27168624	27168626	.	-	0	gene_id "G4P62_015643"; transcript_id "gnl|WGS:JAAVVJ|G4P62_T026022"; gbkey "CDS"; gene "klhl28"; locus_tag "G4P62_015643"; orig_transcript_id "gnl|WGS:JAAVVJ|G4P62_T026022"; product "kelch like family member 28"; protein_id "KAF7202038.1"; exon_number "1";
CM025025.1	Genbank	stop_codon	27164587	27164589	.	-	0	gene_id "G4P62_015643"; transcript_id "gnl|WGS:JAAVVJ|G4P62_T026022"; gbkey "CDS"; gene "klhl28"; locus_tag "G4P62_015643"; orig_transcript_id "gnl|WGS:JAAVVJ|G4P62_T026022"; product "kelch like family member 28"; protein_id "KAF7202038.1"; exon_number "6";
CM025025.1	Genbank	gene	27174722	27195308	.	+	.	gene_id "G4P62_015644"; transcript_id ""; description "protein FAM179B"; gbkey "Gene"; gene "fam179b"; gene_biotype "protein_coding"; locus_tag "G4P62_015644";
CM025025.1	Genbank	transcript	27174722	27195308	.	+	.	gene_id "G4P62_015644"; transcript_id "gnl|WGS:JAAVVJ|G4P62_T026023"; gbkey "mRNA"; gene "fam179b"; locus_tag "G4P62_015644"; orig_protein_id "gnl|WGS:JAAVVJ|G4P62_P026023"; orig_transcript_id "gnl|WGS:JAAVVJ|G4P62_T026023"; product "family with sequence similarity 179 member B"; transcript_biotype "mRNA";
CM025025.1	Genbank	exon	27174722	27175035	.	+	.	gene_id "G4P62_015644"; transcript_id "gnl|WGS:JAAVVJ|G4P62_T026023"; gene "fam179b"; locus_tag "G4P62_015644"; orig_protein_id "gnl|WGS:JAAVVJ|G4P62_P026023"; orig_transcript_id "gnl|WGS:JAAVVJ|G4P62_T026023"; product "family with sequence similarity 179 member B"; transcript_biotype "mRNA"; exon_number "1";
CM025025.1	Genbank	exon	27176989	27178167	.	+	.	gene_id "G4P62_015644"; transcript_id "gnl|WGS:JAAVVJ|G4P62_T026023"; gene "fam179b"; locus_tag "G4P62_015644"; orig_protein_id "gnl|WGS:JAAVVJ|G4P62_P026023"; orig_transcript_id "gnl|WGS:JAAVVJ|G4P62_T026023"; product "family with sequence similarity 179 member B"; transcript_biotype "mRNA"; exon_number "2";
CM025025.1	Genbank	exon	27180684	27180744	.	+	.	gene_id "G4P62_015644"; transcript_id "gnl|WGS:JAAVVJ|G4P62_T026023"; gene "fam179b"; locus_tag "G4P62_015644"; orig_protein_id "gnl|WGS:JAAVVJ|G4P62_P026023"; orig_transcript_id "gnl|WGS:JAAVVJ|G4P62_T026023"; product "family with sequence similarity 179 member B"; transcript_biotype "mRNA"; exon_number "3";
CM025025.1	Genbank	exon	27184422	27184550	.	+	.	gene_id "G4P62_015644"; transcript_id "gnl|WGS:JAAVVJ|G4P62_T026023"; gene "fam179b"; locus_tag "G4P62_015644"; orig_protein_id "gnl|WGS:JAAVVJ|G4P62_P026023"; orig_transcript_id "gnl|WGS:JAAVVJ|G4P62_T026023"; product "family with sequence similarity 179 member B"; transcript_biotype "mRNA"; exon_number "4";
CM025025.1	Genbank	exon	27184722	27184985	.	+	.	gene_id "G4P62_015644"; transcript_id "gnl|WGS:JAAVVJ|G4P62_T026023"; gene "fam179b"; locus_tag "G4P62_015644"; orig_protein_id "gnl|WGS:JAAVVJ|G4P62_P026023"; orig_transcript_id "gnl|WGS:JAAVVJ|G4P62_T026023"; product "family with sequence similarity 179 member B"; transcript_biotype "mRNA"; exon_number "5";
CM025025.1	Genbank	exon	27185055	27185311	.	+	.	gene_id "G4P62_015644"; transcript_id "gnl|WGS:JAAVVJ|G4P62_T026023"; gene "fam179b"; locus_tag "G4P62_015644"; orig_protein_id "gnl|WGS:JAAVVJ|G4P62_P026023"; orig_transcript_id "gnl|WGS:JAAVVJ|G4P62_T026023"; product "family with sequence similarity 179 member B"; transcript_biotype "mRNA"; exon_number "6";
CM025025.1	Genbank	exon	27185386	27185597	.	+	.	gene_id "G4P62_015644"; transcript_id "gnl|WGS:JAAVVJ|G4P62_T026023"; gene "fam179b"; locus_tag "G4P62_015644"; orig_protein_id "gnl|WGS:JAAVVJ|G4P62_P026023"; orig_transcript_id "gnl|WGS:JAAVVJ|G4P62_T026023"; product "family with sequence similarity 179 member B"; transcript_biotype "mRNA"; exon_number "7";
CM025025.1	Genbank	exon	27185817	27185917	.	+	.	gene_id "G4P62_015644"; transcript_id "gnl|WGS:JAAVVJ|G4P62_T026023"; gene "fam179b"; locus_tag "G4P62_015644"; orig_protein_id "gnl|WGS:JAAVVJ|G4P62_P026023"; orig_transcript_id "gnl|WGS:JAAVVJ|G4P62_T026023"; product "family with sequence similarity 179 member B"; transcript_biotype "mRNA"; exon_number "8";
CM025025.1	Genbank	exon	27185994	27186158	.	+	.	gene_id "G4P62_015644"; transcript_id "gnl|WGS:JAAVVJ|G4P62_T026023"; gene "fam179b"; locus_tag "G4P62_015644"; orig_protein_id "gnl|WGS:JAAVVJ|G4P62_P026023"; orig_transcript_id "gnl|WGS:JAAVVJ|G4P62_T026023"; product "family with sequence similarity 179 member B"; transcript_biotype "mRNA"; exon_number "9";
CM025025.1	Genbank	exon	27186231	27186293	.	+	.	gene_id "G4P62_015644"; transcript_id "gnl|WGS:JAAVVJ|G4P62_T026023"; gene "fam179b"; locus_tag "G4P62_015644"; orig_protein_id "gnl|WGS:JAAVVJ|G4P62_P026023"; orig_transcript_id "gnl|WGS:JAAVVJ|G4P62_T026023"; product "family with sequence similarity 179 member B"; transcript_biotype "mRNA"; exon_number "10";
CM025025.1	Genbank	exon	27188530	27188660	.	+	.	gene_id "G4P62_015644"; transcript_id "gnl|WGS:JAAVVJ|G4P62_T026023"; gene "fam179b"; locus_tag "G4P62_015644"; orig_protein_id "gnl|WGS:JAAVVJ|G4P62_P026023"; orig_transcript_id "gnl|WGS:JAAVVJ|G4P62_T026023"; product "family with sequence similarity 179 member B"; transcript_biotype "mRNA"; exon_number "11";
CM025025.1	Genbank	exon	27188730	27188904	.	+	.	gene_id "G4P62_015644"; transcript_id "gnl|WGS:JAAVVJ|G4P62_T026023"; gene "fam179b"; locus_tag "G4P62_015644"; orig_protein_id "gnl|WGS:JAAVVJ|G4P62_P026023"; orig_transcript_id "gnl|WGS:JAAVVJ|G4P62_T026023"; product "family with sequence similarity 179 member B"; transcript_biotype "mRNA"; exon_number "12";
CM025025.1	Genbank	exon	27188990	27189217	.	+	.	gene_id "G4P62_015644"; transcript_id "gnl|WGS:JAAVVJ|G4P62_T026023"; gene "fam179b"; locus_tag "G4P62_015644"; orig_protein_id "gnl|WGS:JAAVVJ|G4P62_P026023"; orig_transcript_id "gnl|WGS:JAAVVJ|G4P62_T026023"; product "family with sequence similarity 179 member B"; transcript_biotype "mRNA"; exon_number "13";
CM025025.1	Genbank	exon	27190030	27190153	.	+	.	gene_id "G4P62_015644"; transcript_id "gnl|WGS:JAAVVJ|G4P62_T026023"; gene "fam179b"; locus_tag "G4P62_015644"; orig_protein_id "gnl|WGS:JAAVVJ|G4P62_P026023"; orig_transcript_id "gnl|WGS:JAAVVJ|G4P62_T026023"; product "family with sequence similarity 179 member B"; transcript_biotype "mRNA"; exon_number "14";
CM025025.1	Genbank	exon	27190400	27190505	.	+	.	gene_id "G4P62_015644"; transcript_id "gnl|WGS:JAAVVJ|G4P62_T026023"; gene "fam179b"; locus_tag "G4P62_015644"; orig_protein_id "gnl|WGS:JAAVVJ|G4P62_P026023"; orig_transcript_id "gnl|WGS:JAAVVJ|G4P62_T026023"; product "family with sequence similarity 179 member B"; transcript_biotype "mRNA"; exon_number "15";
CM025025.1	Genbank	exon	27192109	27192344	.	+	.	gene_id "G4P62_015644"; transcript_id "gnl|WGS:JAAVVJ|G4P62_T026023"; gene "fam179b"; locus_tag "G4P62_015644"; orig_protein_id "gnl|WGS:JAAVVJ|G4P62_P026023"; orig_transcript_id "gnl|WGS:JAAVVJ|G4P62_T026023"; product "family with sequence similarity 179 member B"; transcript_biotype "mRNA"; exon_number "16";
CM025025.1	Genbank	exon	27192428	27192586	.	+	.	gene_id "G4P62_015644"; transcript_id "gnl|WGS:JAAVVJ|G4P62_T026023"; gene "fam179b"; locus_tag "G4P62_015644"; orig_protein_id "gnl|WGS:JAAVVJ|G4P62_P026023"; orig_transcript_id "gnl|WGS:JAAVVJ|G4P62_T026023"; product "family with sequence similarity 179 member B"; transcript_biotype "mRNA"; exon_number "17";
CM025025.1	Genbank	exon	27192692	27192818	.	+	.	gene_id "G4P62_015644"; transcript_id "gnl|WGS:JAAVVJ|G4P62_T026023"; gene "fam179b"; locus_tag "G4P62_015644"; orig_protein_id "gnl|WGS:JAAVVJ|G4P62_P026023"; orig_transcript_id "gnl|WGS:JAAVVJ|G4P62_T026023"; product "family with sequence similarity 179 member B"; transcript_biotype "mRNA"; exon_number "18";
CM025025.1	Genbank	exon	27193314	27193429	.	+	.	gene_id "G4P62_015644"; transcript_id "gnl|WGS:JAAVVJ|G4P62_T026023"; gene "fam179b"; locus_tag "G4P62_015644"; orig_protein_id "gnl|WGS:JAAVVJ|G4P62_P026023"; orig_transcript_id "gnl|WGS:JAAVVJ|G4P62_T026023"; product "family with sequence similarity 179 member B"; transcript_biotype "mRNA"; exon_number "19";
CM025025.1	Genbank	exon	27193510	27193693	.	+	.	gene_id "G4P62_015644"; transcript_id "gnl|WGS:JAAVVJ|G4P62_T026023"; gene "fam179b"; locus_tag "G4P62_015644"; orig_protein_id "gnl|WGS:JAAVVJ|G4P62_P026023"; orig_transcript_id "gnl|WGS:JAAVVJ|G4P62_T026023"; product "family with sequence similarity 179 member B"; transcript_biotype "mRNA"; exon_number "20";
CM025025.1	Genbank	exon	27193781	27194000	.	+	.	gene_id "G4P62_015644"; transcript_id "gnl|WGS:JAAVVJ|G4P62_T026023"; gene "fam179b"; locus_tag "G4P62_015644"; orig_protein_id "gnl|WGS:JAAVVJ|G4P62_P026023"; orig_transcript_id "gnl|WGS:JAAVVJ|G4P62_T026023"; product "family with sequence similarity 179 member B"; transcript_biotype "mRNA"; exon_number "21";
CM025025.1	Genbank	exon	27194078	27194164	.	+	.	gene_id "G4P62_015644"; transcript_id "gnl|WGS:JAAVVJ|G4P62_T026023"; gene "fam179b"; locus_tag "G4P62_015644"; orig_protein_id "gnl|WGS:JAAVVJ|G4P62_P026023"; orig_transcript_id "gnl|WGS:JAAVVJ|G4P62_T026023"; product "family with sequence similarity 179 member B"; transcript_biotype "mRNA"; exon_number "22";
CM025025.1	Genbank	exon	27194245	27195308	.	+	.	gene_id "G4P62_015644"; transcript_id "gnl|WGS:JAAVVJ|G4P62_T026023"; gene "fam179b"; locus_tag "G4P62_015644"; orig_protein_id "gnl|WGS:JAAVVJ|G4P62_P026023"; orig_transcript_id "gnl|WGS:JAAVVJ|G4P62_T026023"; product "family with sequence similarity 179 member B"; transcript_biotype "mRNA"; exon_number "23";
CM025025.1	Genbank	CDS	27177133	27178167	.	+	0	gene_id "G4P62_015644"; transcript_id "gnl|WGS:JAAVVJ|G4P62_T026023"; gbkey "CDS"; gene "fam179b"; locus_tag "G4P62_015644"; orig_transcript_id "gnl|WGS:JAAVVJ|G4P62_T026023"; product "family with sequence similarity 179 member B"; protein_id "KAF7202039.1"; exon_number "2";
CM025025.1	Genbank	CDS	27180684	27180744	.	+	0	gene_id "G4P62_015644"; transcript_id "gnl|WGS:JAAVVJ|G4P62_T026023"; gbkey "CDS"; gene "fam179b"; locus_tag "G4P62_015644"; orig_transcript_id "gnl|WGS:JAAVVJ|G4P62_T026023"; product "family with sequence similarity 179 member B"; protein_id "KAF7202039.1"; exon_number "3";
CM025025.1	Genbank	CDS	27184422	27184550	.	+	2	gene_id "G4P62_015644"; transcript_id "gnl|WGS:JAAVVJ|G4P62_T026023"; gbkey "CDS"; gene "fam179b"; locus_tag "G4P62_015644"; orig_transcript_id "gnl|WGS:JAAVVJ|G4P62_T026023"; product "family with sequence similarity 179 member B"; protein_id "KAF7202039.1"; exon_number "4";
CM025025.1	Genbank	CDS	27184722	27184985	.	+	2	gene_id "G4P62_015644"; transcript_id "gnl|WGS:JAAVVJ|G4P62_T026023"; gbkey "CDS"; gene "fam179b"; locus_tag "G4P62_015644"; orig_transcript_id "gnl|WGS:JAAVVJ|G4P62_T026023"; product "family with sequence similarity 179 member B"; protein_id "KAF7202039.1"; exon_number "5";
CM025025.1	Genbank	CDS	27185055	27185311	.	+	2	gene_id "G4P62_015644"; transcript_id "gnl|WGS:JAAVVJ|G4P62_T026023"; gbkey "CDS"; gene "fam179b"; locus_tag "G4P62_015644"; orig_transcript_id "gnl|WGS:JAAVVJ|G4P62_T026023"; product "family with sequence similarity 179 member B"; protein_id "KAF7202039.1"; exon_number "6";
CM025025.1	Genbank	CDS	27185386	27185597	.	+	0	gene_id "G4P62_015644"; transcript_id "gnl|WGS:JAAVVJ|G4P62_T026023"; gbkey "CDS"; gene "fam179b"; locus_tag "G4P62_015644"; orig_transcript_id "gnl|WGS:JAAVVJ|G4P62_T026023"; product "family with sequence similarity 179 member B"; protein_id "KAF7202039.1"; exon_number "7";
CM025025.1	Genbank	CDS	27185817	27185917	.	+	1	gene_id "G4P62_015644"; transcript_id "gnl|WGS:JAAVVJ|G4P62_T026023"; gbkey "CDS"; gene "fam179b"; locus_tag "G4P62_015644"; orig_transcript_id "gnl|WGS:JAAVVJ|G4P62_T026023"; product "family with sequence similarity 179 member B"; protein_id "KAF7202039.1"; exon_number "8";
CM025025.1	Genbank	CDS	27185994	27186158	.	+	2	gene_id "G4P62_015644"; transcript_id "gnl|WGS:JAAVVJ|G4P62_T026023"; gbkey "CDS"; gene "fam179b"; locus_tag "G4P62_015644"; orig_transcript_id "gnl|WGS:JAAVVJ|G4P62_T026023"; product "family with sequence similarity 179 member B"; protein_id "KAF7202039.1"; exon_number "9";
CM025025.1	Genbank	CDS	27186231	27186293	.	+	2	gene_id "G4P62_015644"; transcript_id "gnl|WGS:JAAVVJ|G4P62_T026023"; gbkey "CDS"; gene "fam179b"; locus_tag "G4P62_015644"; orig_transcript_id "gnl|WGS:JAAVVJ|G4P62_T026023"; product "family with sequence similarity 179 member B"; protein_id "KAF7202039.1"; exon_number "10";
CM025025.1	Genbank	CDS	27188530	27188660	.	+	2	gene_id "G4P62_015644"; transcript_id "gnl|WGS:JAAVVJ|G4P62_T026023"; gbkey "CDS"; gene "fam179b"; locus_tag "G4P62_015644"; orig_transcript_id "gnl|WGS:JAAVVJ|G4P62_T026023"; product "family with sequence similarity 179 member B"; protein_id "KAF7202039.1"; exon_number "11";
CM025025.1	Genbank	CDS	27188730	27188904	.	+	0	gene_id "G4P62_015644"; transcript_id "gnl|WGS:JAAVVJ|G4P62_T026023"; gbkey "CDS"; gene "fam179b"; locus_tag "G4P62_015644"; orig_transcript_id "gnl|WGS:JAAVVJ|G4P62_T026023"; product "family with sequence similarity 179 member B"; protein_id "KAF7202039.1"; exon_number "12";
CM025025.1	Genbank	CDS	27188990	27189217	.	+	2	gene_id "G4P62_015644"; transcript_id "gnl|WGS:JAAVVJ|G4P62_T026023"; gbkey "CDS"; gene "fam179b"; locus_tag "G4P62_015644"; orig_transcript_id "gnl|WGS:JAAVVJ|G4P62_T026023"; product "family with sequence similarity 179 member B"; protein_id "KAF7202039.1"; exon_number "13";
CM025025.1	Genbank	CDS	27190030	27190153	.	+	2	gene_id "G4P62_015644"; transcript_id "gnl|WGS:JAAVVJ|G4P62_T026023"; gbkey "CDS"; gene "fam179b"; locus_tag "G4P62_015644"; orig_transcript_id "gnl|WGS:JAAVVJ|G4P62_T026023"; product "family with sequence similarity 179 member B"; protein_id "KAF7202039.1"; exon_number "14";
CM025025.1	Genbank	CDS	27190400	27190505	.	+	1	gene_id "G4P62_015644"; transcript_id "gnl|WGS:JAAVVJ|G4P62_T026023"; gbkey "CDS"; gene "fam179b"; locus_tag "G4P62_015644"; orig_transcript_id "gnl|WGS:JAAVVJ|G4P62_T026023"; product "family with sequence similarity 179 member B"; protein_id "KAF7202039.1"; exon_number "15";
CM025025.1	Genbank	CDS	27192109	27192344	.	+	0	gene_id "G4P62_015644"; transcript_id "gnl|WGS:JAAVVJ|G4P62_T026023"; gbkey "CDS"; gene "fam179b"; locus_tag "G4P62_015644"; orig_transcript_id "gnl|WGS:JAAVVJ|G4P62_T026023"; product "family with sequence similarity 179 member B"; protein_id "KAF7202039.1"; exon_number "16";
CM025025.1	Genbank	CDS	27192428	27192586	.	+	1	gene_id "G4P62_015644"; transcript_id "gnl|WGS:JAAVVJ|G4P62_T026023"; gbkey "CDS"; gene "fam179b"; locus_tag "G4P62_015644"; orig_transcript_id "gnl|WGS:JAAVVJ|G4P62_T026023"; product "family with sequence similarity 179 member B"; protein_id "KAF7202039.1"; exon_number "17";
CM025025.1	Genbank	CDS	27192692	27192818	.	+	1	gene_id "G4P62_015644"; transcript_id "gnl|WGS:JAAVVJ|G4P62_T026023"; gbkey "CDS"; gene "fam179b"; locus_tag "G4P62_015644"; orig_transcript_id "gnl|WGS:JAAVVJ|G4P62_T026023"; product "family with sequence similarity 179 member B"; protein_id "KAF7202039.1"; exon_number "18";
CM025025.1	Genbank	CDS	27193314	27193429	.	+	0	gene_id "G4P62_015644"; transcript_id "gnl|WGS:JAAVVJ|G4P62_T026023"; gbkey "CDS"; gene "fam179b"; locus_tag "G4P62_015644"; orig_transcript_id "gnl|WGS:JAAVVJ|G4P62_T026023"; product "family with sequence similarity 179 member B"; protein_id "KAF7202039.1"; exon_number "19";
CM025025.1	Genbank	CDS	27193510	27193693	.	+	1	gene_id "G4P62_015644"; transcript_id "gnl|WGS:JAAVVJ|G4P62_T026023"; gbkey "CDS"; gene "fam179b"; locus_tag "G4P62_015644"; orig_transcript_id "gnl|WGS:JAAVVJ|G4P62_T026023"; product "family with sequence similarity 179 member B"; protein_id "KAF7202039.1"; exon_number "20";
CM025025.1	Genbank	CDS	27193781	27194000	.	+	0	gene_id "G4P62_015644"; transcript_id "gnl|WGS:JAAVVJ|G4P62_T026023"; gbkey "CDS"; gene "fam179b"; locus_tag "G4P62_015644"; orig_transcript_id "gnl|WGS:JAAVVJ|G4P62_T026023"; product "family with sequence similarity 179 member B"; protein_id "KAF7202039.1"; exon_number "21";
CM025025.1	Genbank	CDS	27194078	27194164	.	+	2	gene_id "G4P62_015644"; transcript_id "gnl|WGS:JAAVVJ|G4P62_T026023"; gbkey "CDS"; gene "fam179b"; locus_tag "G4P62_015644"; orig_transcript_id "gnl|WGS:JAAVVJ|G4P62_T026023"; product "family with sequence similarity 179 member B"; protein_id "KAF7202039.1"; exon_number "22";
CM025025.1	Genbank	CDS	27194245	27194495	.	+	2	gene_id "G4P62_015644"; transcript_id "gnl|WGS:JAAVVJ|G4P62_T026023"; gbkey "CDS"; gene "fam179b"; locus_tag "G4P62_015644"; orig_transcript_id "gnl|WGS:JAAVVJ|G4P62_T026023"; product "family with sequence similarity 179 member B"; protein_id "KAF7202039.1"; exon_number "23";
CM025025.1	Genbank	start_codon	27177133	27177135	.	+	0	gene_id "G4P62_015644"; transcript_id "gnl|WGS:JAAVVJ|G4P62_T026023"; gbkey "CDS"; gene "fam179b"; locus_tag "G4P62_015644"; orig_transcript_id "gnl|WGS:JAAVVJ|G4P62_T026023"; product "family with sequence similarity 179 member B"; protein_id "KAF7202039.1"; exon_number "2";
CM025025.1	Genbank	stop_codon	27194496	27194498	.	+	0	gene_id "G4P62_015644"; transcript_id "gnl|WGS:JAAVVJ|G4P62_T026023"; gbkey "CDS"; gene "fam179b"; locus_tag "G4P62_015644"; orig_transcript_id "gnl|WGS:JAAVVJ|G4P62_T026023"; product "family with sequence similarity 179 member B"; protein_id "KAF7202039.1"; exon_number "23";
CM025025.1	Genbank	gene	27188752	27200147	.	-	.	gene_id "G4P62_015645"; transcript_id ""; description "coiled-coil domain-containing protein 28B-like"; gbkey "Gene"; gene_biotype "protein_coding"; locus_tag "G4P62_015645"; note "LOC107392494";
CM025025.1	Genbank	transcript	27188752	27200147	.	-	.	gene_id "G4P62_015645"; transcript_id "gnl|WGS:JAAVVJ|G4P62_T026024"; gbkey "mRNA"; locus_tag "G4P62_015645"; note "transcript variant X4"; orig_protein_id "gnl|WGS:JAAVVJ|G4P62_P026024"; orig_transcript_id "gnl|WGS:JAAVVJ|G4P62_T026024"; product "coiled-coil domain-containing protein 28B-like"; transcript_biotype "mRNA";
CM025025.1	Genbank	exon	27199889	27200147	.	-	.	gene_id "G4P62_015645"; transcript_id "gnl|WGS:JAAVVJ|G4P62_T026024"; locus_tag "G4P62_015645"; note "transcript variant X4"; orig_protein_id "gnl|WGS:JAAVVJ|G4P62_P026024"; orig_transcript_id "gnl|WGS:JAAVVJ|G4P62_T026024"; product "coiled-coil domain-containing protein 28B-like"; transcript_biotype "mRNA"; exon_number "1";
CM025025.1	Genbank	exon	27198890	27199200	.	-	.	gene_id "G4P62_015645"; transcript_id "gnl|WGS:JAAVVJ|G4P62_T026024"; locus_tag "G4P62_015645"; note "transcript variant X4"; orig_protein_id "gnl|WGS:JAAVVJ|G4P62_P026024"; orig_transcript_id "gnl|WGS:JAAVVJ|G4P62_T026024"; product "coiled-coil domain-containing protein 28B-like"; transcript_biotype "mRNA"; exon_number "2";
CM025025.1	Genbank	exon	27198638	27198807	.	-	.	gene_id "G4P62_015645"; transcript_id "gnl|WGS:JAAVVJ|G4P62_T026024"; locus_tag "G4P62_015645"; note "transcript variant X4"; orig_protein_id "gnl|WGS:JAAVVJ|G4P62_P026024"; orig_transcript_id "gnl|WGS:JAAVVJ|G4P62_T026024"; product "coiled-coil domain-containing protein 28B-like"; transcript_biotype "mRNA"; exon_number "3";
CM025025.1	Genbank	exon	27198325	27198479	.	-	.	gene_id "G4P62_015645"; transcript_id "gnl|WGS:JAAVVJ|G4P62_T026024"; locus_tag "G4P62_015645"; note "transcript variant X4"; orig_protein_id "gnl|WGS:JAAVVJ|G4P62_P026024"; orig_transcript_id "gnl|WGS:JAAVVJ|G4P62_T026024"; product "coiled-coil domain-containing protein 28B-like"; transcript_biotype "mRNA"; exon_number "4";
CM025025.1	Genbank	exon	27188752	27188871	.	-	.	gene_id "G4P62_015645"; transcript_id "gnl|WGS:JAAVVJ|G4P62_T026024"; locus_tag "G4P62_015645"; note "transcript variant X4"; orig_protein_id "gnl|WGS:JAAVVJ|G4P62_P026024"; orig_transcript_id "gnl|WGS:JAAVVJ|G4P62_T026024"; product "coiled-coil domain-containing protein 28B-like"; transcript_biotype "mRNA"; exon_number "5";
CM025025.1	Genbank	CDS	27198890	27199125	.	-	0	gene_id "G4P62_015645"; transcript_id "gnl|WGS:JAAVVJ|G4P62_T026024"; gbkey "CDS"; locus_tag "G4P62_015645"; orig_transcript_id "gnl|WGS:JAAVVJ|G4P62_T026024"; product "transcript variant X4"; protein_id "KAF7202040.1"; exon_number "2";
CM025025.1	Genbank	CDS	27198638	27198807	.	-	1	gene_id "G4P62_015645"; transcript_id "gnl|WGS:JAAVVJ|G4P62_T026024"; gbkey "CDS"; locus_tag "G4P62_015645"; orig_transcript_id "gnl|WGS:JAAVVJ|G4P62_T026024"; product "transcript variant X4"; protein_id "KAF7202040.1"; exon_number "3";
CM025025.1	Genbank	CDS	27198325	27198479	.	-	2	gene_id "G4P62_015645"; transcript_id "gnl|WGS:JAAVVJ|G4P62_T026024"; gbkey "CDS"; locus_tag "G4P62_015645"; orig_transcript_id "gnl|WGS:JAAVVJ|G4P62_T026024"; product "transcript variant X4"; protein_id "KAF7202040.1"; exon_number "4";
CM025025.1	Genbank	CDS	27188857	27188871	.	-	0	gene_id "G4P62_015645"; transcript_id "gnl|WGS:JAAVVJ|G4P62_T026024"; gbkey "CDS"; locus_tag "G4P62_015645"; orig_transcript_id "gnl|WGS:JAAVVJ|G4P62_T026024"; product "transcript variant X4"; protein_id "KAF7202040.1"; exon_number "5";
CM025025.1	Genbank	start_codon	27199123	27199125	.	-	0	gene_id "G4P62_015645"; transcript_id "gnl|WGS:JAAVVJ|G4P62_T026024"; gbkey "CDS"; locus_tag "G4P62_015645"; orig_transcript_id "gnl|WGS:JAAVVJ|G4P62_T026024"; product "transcript variant X4"; protein_id "KAF7202040.1"; exon_number "2";
CM025025.1	Genbank	stop_codon	27188854	27188856	.	-	0	gene_id "G4P62_015645"; transcript_id "gnl|WGS:JAAVVJ|G4P62_T026024"; gbkey "CDS"; locus_tag "G4P62_015645"; orig_transcript_id "gnl|WGS:JAAVVJ|G4P62_T026024"; product "transcript variant X4"; protein_id "KAF7202040.1"; exon_number "5";
CM025025.1	Genbank	transcript	27195366	27200147	.	-	.	gene_id "G4P62_015645"; transcript_id "gnl|WGS:JAAVVJ|G4P62_T026026"; gbkey "mRNA"; locus_tag "G4P62_015645"; note "transcript variant X2"; orig_protein_id "gnl|WGS:JAAVVJ|G4P62_P026026"; orig_transcript_id "gnl|WGS:JAAVVJ|G4P62_T026026"; product "coiled-coil domain-containing protein 28B-like"; transcript_biotype "mRNA";
CM025025.1	Genbank	exon	27199889	27200147	.	-	.	gene_id "G4P62_015645"; transcript_id "gnl|WGS:JAAVVJ|G4P62_T026026"; locus_tag "G4P62_015645"; note "transcript variant X2"; orig_protein_id "gnl|WGS:JAAVVJ|G4P62_P026026"; orig_transcript_id "gnl|WGS:JAAVVJ|G4P62_T026026"; product "coiled-coil domain-containing protein 28B-like"; transcript_biotype "mRNA"; exon_number "1";
CM025025.1	Genbank	exon	27198890	27199200	.	-	.	gene_id "G4P62_015645"; transcript_id "gnl|WGS:JAAVVJ|G4P62_T026026"; locus_tag "G4P62_015645"; note "transcript variant X2"; orig_protein_id "gnl|WGS:JAAVVJ|G4P62_P026026"; orig_transcript_id "gnl|WGS:JAAVVJ|G4P62_T026026"; product "coiled-coil domain-containing protein 28B-like"; transcript_biotype "mRNA"; exon_number "2";
CM025025.1	Genbank	exon	27198638	27198807	.	-	.	gene_id "G4P62_015645"; transcript_id "gnl|WGS:JAAVVJ|G4P62_T026026"; locus_tag "G4P62_015645"; note "transcript variant X2"; orig_protein_id "gnl|WGS:JAAVVJ|G4P62_P026026"; orig_transcript_id "gnl|WGS:JAAVVJ|G4P62_T026026"; product "coiled-coil domain-containing protein 28B-like"; transcript_biotype "mRNA"; exon_number "3";
CM025025.1	Genbank	exon	27198325	27198479	.	-	.	gene_id "G4P62_015645"; transcript_id "gnl|WGS:JAAVVJ|G4P62_T026026"; locus_tag "G4P62_015645"; note "transcript variant X2"; orig_protein_id "gnl|WGS:JAAVVJ|G4P62_P026026"; orig_transcript_id "gnl|WGS:JAAVVJ|G4P62_T026026"; product "coiled-coil domain-containing protein 28B-like"; transcript_biotype "mRNA"; exon_number "4";
CM025025.1	Genbank	exon	27195366	27196450	.	-	.	gene_id "G4P62_015645"; transcript_id "gnl|WGS:JAAVVJ|G4P62_T026026"; locus_tag "G4P62_015645"; note "transcript variant X2"; orig_protein_id "gnl|WGS:JAAVVJ|G4P62_P026026"; orig_transcript_id "gnl|WGS:JAAVVJ|G4P62_T026026"; product "coiled-coil domain-containing protein 28B-like"; transcript_biotype "mRNA"; exon_number "5";
CM025025.1	Genbank	CDS	27198890	27199125	.	-	0	gene_id "G4P62_015645"; transcript_id "gnl|WGS:JAAVVJ|G4P62_T026026"; gbkey "CDS"; locus_tag "G4P62_015645"; orig_transcript_id "gnl|WGS:JAAVVJ|G4P62_T026026"; product "transcript variant X2"; protein_id "KAF7202042.1"; exon_number "2";
CM025025.1	Genbank	CDS	27198638	27198807	.	-	1	gene_id "G4P62_015645"; transcript_id "gnl|WGS:JAAVVJ|G4P62_T026026"; gbkey "CDS"; locus_tag "G4P62_015645"; orig_transcript_id "gnl|WGS:JAAVVJ|G4P62_T026026"; product "transcript variant X2"; protein_id "KAF7202042.1"; exon_number "3";
CM025025.1	Genbank	CDS	27198325	27198479	.	-	2	gene_id "G4P62_015645"; transcript_id "gnl|WGS:JAAVVJ|G4P62_T026026"; gbkey "CDS"; locus_tag "G4P62_015645"; orig_transcript_id "gnl|WGS:JAAVVJ|G4P62_T026026"; product "transcript variant X2"; protein_id "KAF7202042.1"; exon_number "4";
CM025025.1	Genbank	CDS	27196373	27196450	.	-	0	gene_id "G4P62_015645"; transcript_id "gnl|WGS:JAAVVJ|G4P62_T026026"; gbkey "CDS"; locus_tag "G4P62_015645"; orig_transcript_id "gnl|WGS:JAAVVJ|G4P62_T026026"; product "transcript variant X2"; protein_id "KAF7202042.1"; exon_number "5";
CM025025.1	Genbank	start_codon	27199123	27199125	.	-	0	gene_id "G4P62_015645"; transcript_id "gnl|WGS:JAAVVJ|G4P62_T026026"; gbkey "CDS"; locus_tag "G4P62_015645"; orig_transcript_id "gnl|WGS:JAAVVJ|G4P62_T026026"; product "transcript variant X2"; protein_id "KAF7202042.1"; exon_number "2";
CM025025.1	Genbank	stop_codon	27196370	27196372	.	-	0	gene_id "G4P62_015645"; transcript_id "gnl|WGS:JAAVVJ|G4P62_T026026"; gbkey "CDS"; locus_tag "G4P62_015645"; orig_transcript_id "gnl|WGS:JAAVVJ|G4P62_T026026"; product "transcript variant X2"; protein_id "KAF7202042.1"; exon_number "5";
CM025025.1	Genbank	transcript	27195366	27200147	.	-	.	gene_id "G4P62_015645"; transcript_id "gnl|WGS:JAAVVJ|G4P62_T026025"; gbkey "mRNA"; locus_tag "G4P62_015645"; note "transcript variant X3"; orig_protein_id "gnl|WGS:JAAVVJ|G4P62_P026025"; orig_transcript_id "gnl|WGS:JAAVVJ|G4P62_T026025"; product "coiled-coil domain-containing protein 28B-like"; transcript_biotype "mRNA";
CM025025.1	Genbank	exon	27199889	27200147	.	-	.	gene_id "G4P62_015645"; transcript_id "gnl|WGS:JAAVVJ|G4P62_T026025"; locus_tag "G4P62_015645"; note "transcript variant X3"; orig_protein_id "gnl|WGS:JAAVVJ|G4P62_P026025"; orig_transcript_id "gnl|WGS:JAAVVJ|G4P62_T026025"; product "coiled-coil domain-containing protein 28B-like"; transcript_biotype "mRNA"; exon_number "1";
CM025025.1	Genbank	exon	27198890	27199200	.	-	.	gene_id "G4P62_015645"; transcript_id "gnl|WGS:JAAVVJ|G4P62_T026025"; locus_tag "G4P62_015645"; note "transcript variant X3"; orig_protein_id "gnl|WGS:JAAVVJ|G4P62_P026025"; orig_transcript_id "gnl|WGS:JAAVVJ|G4P62_T026025"; product "coiled-coil domain-containing protein 28B-like"; transcript_biotype "mRNA"; exon_number "2";
CM025025.1	Genbank	exon	27198638	27198807	.	-	.	gene_id "G4P62_015645"; transcript_id "gnl|WGS:JAAVVJ|G4P62_T026025"; locus_tag "G4P62_015645"; note "transcript variant X3"; orig_protein_id "gnl|WGS:JAAVVJ|G4P62_P026025"; orig_transcript_id "gnl|WGS:JAAVVJ|G4P62_T026025"; product "coiled-coil domain-containing protein 28B-like"; transcript_biotype "mRNA"; exon_number "3";
CM025025.1	Genbank	exon	27198302	27198479	.	-	.	gene_id "G4P62_015645"; transcript_id "gnl|WGS:JAAVVJ|G4P62_T026025"; locus_tag "G4P62_015645"; note "transcript variant X3"; orig_protein_id "gnl|WGS:JAAVVJ|G4P62_P026025"; orig_transcript_id "gnl|WGS:JAAVVJ|G4P62_T026025"; product "coiled-coil domain-containing protein 28B-like"; transcript_biotype "mRNA"; exon_number "4";
CM025025.1	Genbank	exon	27195366	27196312	.	-	.	gene_id "G4P62_015645"; transcript_id "gnl|WGS:JAAVVJ|G4P62_T026025"; locus_tag "G4P62_015645"; note "transcript variant X3"; orig_protein_id "gnl|WGS:JAAVVJ|G4P62_P026025"; orig_transcript_id "gnl|WGS:JAAVVJ|G4P62_T026025"; product "coiled-coil domain-containing protein 28B-like"; transcript_biotype "mRNA"; exon_number "5";
CM025025.1	Genbank	CDS	27198890	27199125	.	-	0	gene_id "G4P62_015645"; transcript_id "gnl|WGS:JAAVVJ|G4P62_T026025"; gbkey "CDS"; locus_tag "G4P62_015645"; orig_transcript_id "gnl|WGS:JAAVVJ|G4P62_T026025"; product "transcript variant X3"; protein_id "KAF7202041.1"; exon_number "2";
CM025025.1	Genbank	CDS	27198638	27198807	.	-	1	gene_id "G4P62_015645"; transcript_id "gnl|WGS:JAAVVJ|G4P62_T026025"; gbkey "CDS"; locus_tag "G4P62_015645"; orig_transcript_id "gnl|WGS:JAAVVJ|G4P62_T026025"; product "transcript variant X3"; protein_id "KAF7202041.1"; exon_number "3";
CM025025.1	Genbank	CDS	27198302	27198479	.	-	2	gene_id "G4P62_015645"; transcript_id "gnl|WGS:JAAVVJ|G4P62_T026025"; gbkey "CDS"; locus_tag "G4P62_015645"; orig_transcript_id "gnl|WGS:JAAVVJ|G4P62_T026025"; product "transcript variant X3"; protein_id "KAF7202041.1"; exon_number "4";
CM025025.1	Genbank	CDS	27196261	27196312	.	-	1	gene_id "G4P62_015645"; transcript_id "gnl|WGS:JAAVVJ|G4P62_T026025"; gbkey "CDS"; locus_tag "G4P62_015645"; orig_transcript_id "gnl|WGS:JAAVVJ|G4P62_T026025"; product "transcript variant X3"; protein_id "KAF7202041.1"; exon_number "5";
CM025025.1	Genbank	start_codon	27199123	27199125	.	-	0	gene_id "G4P62_015645"; transcript_id "gnl|WGS:JAAVVJ|G4P62_T026025"; gbkey "CDS"; locus_tag "G4P62_015645"; orig_transcript_id "gnl|WGS:JAAVVJ|G4P62_T026025"; product "transcript variant X3"; protein_id "KAF7202041.1"; exon_number "2";
CM025025.1	Genbank	stop_codon	27196258	27196260	.	-	0	gene_id "G4P62_015645"; transcript_id "gnl|WGS:JAAVVJ|G4P62_T026025"; gbkey "CDS"; locus_tag "G4P62_015645"; orig_transcript_id "gnl|WGS:JAAVVJ|G4P62_T026025"; product "transcript variant X3"; protein_id "KAF7202041.1"; exon_number "5";
CM025025.1	Genbank	transcript	27195366	27200147	.	-	.	gene_id "G4P62_015645"; transcript_id "gnl|WGS:JAAVVJ|G4P62_T026027"; gbkey "mRNA"; locus_tag "G4P62_015645"; note "transcript variant X1"; orig_protein_id "gnl|WGS:JAAVVJ|G4P62_P026027"; orig_transcript_id "gnl|WGS:JAAVVJ|G4P62_T026027"; product "coiled-coil domain-containing protein 28B-like"; transcript_biotype "mRNA";
CM025025.1	Genbank	exon	27199889	27200147	.	-	.	gene_id "G4P62_015645"; transcript_id "gnl|WGS:JAAVVJ|G4P62_T026027"; locus_tag "G4P62_015645"; note "transcript variant X1"; orig_protein_id "gnl|WGS:JAAVVJ|G4P62_P026027"; orig_transcript_id "gnl|WGS:JAAVVJ|G4P62_T026027"; product "coiled-coil domain-containing protein 28B-like"; transcript_biotype "mRNA"; exon_number "1";
CM025025.1	Genbank	exon	27198890	27199200	.	-	.	gene_id "G4P62_015645"; transcript_id "gnl|WGS:JAAVVJ|G4P62_T026027"; locus_tag "G4P62_015645"; note "transcript variant X1"; orig_protein_id "gnl|WGS:JAAVVJ|G4P62_P026027"; orig_transcript_id "gnl|WGS:JAAVVJ|G4P62_T026027"; product "coiled-coil domain-containing protein 28B-like"; transcript_biotype "mRNA"; exon_number "2";
CM025025.1	Genbank	exon	27198638	27198807	.	-	.	gene_id "G4P62_015645"; transcript_id "gnl|WGS:JAAVVJ|G4P62_T026027"; locus_tag "G4P62_015645"; note "transcript variant X1"; orig_protein_id "gnl|WGS:JAAVVJ|G4P62_P026027"; orig_transcript_id "gnl|WGS:JAAVVJ|G4P62_T026027"; product "coiled-coil domain-containing protein 28B-like"; transcript_biotype "mRNA"; exon_number "3";
CM025025.1	Genbank	exon	27195366	27198479	.	-	.	gene_id "G4P62_015645"; transcript_id "gnl|WGS:JAAVVJ|G4P62_T026027"; locus_tag "G4P62_015645"; note "transcript variant X1"; orig_protein_id "gnl|WGS:JAAVVJ|G4P62_P026027"; orig_transcript_id "gnl|WGS:JAAVVJ|G4P62_T026027"; product "coiled-coil domain-containing protein 28B-like"; transcript_biotype "mRNA"; exon_number "4";
CM025025.1	Genbank	CDS	27198890	27199125	.	-	0	gene_id "G4P62_015645"; transcript_id "gnl|WGS:JAAVVJ|G4P62_T026027"; gbkey "CDS"; locus_tag "G4P62_015645"; orig_transcript_id "gnl|WGS:JAAVVJ|G4P62_T026027"; product "transcript variant X1"; protein_id "KAF7202043.1"; exon_number "2";
CM025025.1	Genbank	CDS	27198638	27198807	.	-	1	gene_id "G4P62_015645"; transcript_id "gnl|WGS:JAAVVJ|G4P62_T026027"; gbkey "CDS"; locus_tag "G4P62_015645"; orig_transcript_id "gnl|WGS:JAAVVJ|G4P62_T026027"; product "transcript variant X1"; protein_id "KAF7202043.1"; exon_number "3";
CM025025.1	Genbank	CDS	27198139	27198479	.	-	2	gene_id "G4P62_015645"; transcript_id "gnl|WGS:JAAVVJ|G4P62_T026027"; gbkey "CDS"; locus_tag "G4P62_015645"; orig_transcript_id "gnl|WGS:JAAVVJ|G4P62_T026027"; product "transcript variant X1"; protein_id "KAF7202043.1"; exon_number "4";
CM025025.1	Genbank	start_codon	27199123	27199125	.	-	0	gene_id "G4P62_015645"; transcript_id "gnl|WGS:JAAVVJ|G4P62_T026027"; gbkey "CDS"; locus_tag "G4P62_015645"; orig_transcript_id "gnl|WGS:JAAVVJ|G4P62_T026027"; product "transcript variant X1"; protein_id "KAF7202043.1"; exon_number "2";
CM025025.1	Genbank	stop_codon	27198136	27198138	.	-	0	gene_id "G4P62_015645"; transcript_id "gnl|WGS:JAAVVJ|G4P62_T026027"; gbkey "CDS"; locus_tag "G4P62_015645"; orig_transcript_id "gnl|WGS:JAAVVJ|G4P62_T026027"; product "transcript variant X1"; protein_id "KAF7202043.1"; exon_number "4";
CM025025.1	Genbank	gene	27202812	27205504	.	-	.	gene_id "G4P62_015646"; transcript_id ""; description "transmembrane protein 39B-like"; gbkey "Gene"; gene_biotype "protein_coding"; locus_tag "G4P62_015646"; note "LOC107392495";
CM025025.1	Genbank	transcript	27202812	27205504	.	-	.	gene_id "G4P62_015646"; transcript_id "gnl|WGS:JAAVVJ|G4P62_T026028"; gbkey "mRNA"; locus_tag "G4P62_015646"; orig_protein_id "gnl|WGS:JAAVVJ|G4P62_P026028"; orig_transcript_id "gnl|WGS:JAAVVJ|G4P62_T026028"; product "transmembrane protein 39B-like"; transcript_biotype "mRNA";
CM025025.1	Genbank	exon	27205252	27205504	.	-	.	gene_id "G4P62_015646"; transcript_id "gnl|WGS:JAAVVJ|G4P62_T026028"; locus_tag "G4P62_015646"; orig_protein_id "gnl|WGS:JAAVVJ|G4P62_P026028"; orig_transcript_id "gnl|WGS:JAAVVJ|G4P62_T026028"; product "transmembrane protein 39B-like"; transcript_biotype "mRNA"; exon_number "1";
CM025025.1	Genbank	exon	27204915	27205069	.	-	.	gene_id "G4P62_015646"; transcript_id "gnl|WGS:JAAVVJ|G4P62_T026028"; locus_tag "G4P62_015646"; orig_protein_id "gnl|WGS:JAAVVJ|G4P62_P026028"; orig_transcript_id "gnl|WGS:JAAVVJ|G4P62_T026028"; product "transmembrane protein 39B-like"; transcript_biotype "mRNA"; exon_number "2";
CM025025.1	Genbank	exon	27203723	27204056	.	-	.	gene_id "G4P62_015646"; transcript_id "gnl|WGS:JAAVVJ|G4P62_T026028"; locus_tag "G4P62_015646"; orig_protein_id "gnl|WGS:JAAVVJ|G4P62_P026028"; orig_transcript_id "gnl|WGS:JAAVVJ|G4P62_T026028"; product "transmembrane protein 39B-like"; transcript_biotype "mRNA"; exon_number "3";
CM025025.1	Genbank	exon	27203452	27203639	.	-	.	gene_id "G4P62_015646"; transcript_id "gnl|WGS:JAAVVJ|G4P62_T026028"; locus_tag "G4P62_015646"; orig_protein_id "gnl|WGS:JAAVVJ|G4P62_P026028"; orig_transcript_id "gnl|WGS:JAAVVJ|G4P62_T026028"; product "transmembrane protein 39B-like"; transcript_biotype "mRNA"; exon_number "4";
CM025025.1	Genbank	exon	27203250	27203370	.	-	.	gene_id "G4P62_015646"; transcript_id "gnl|WGS:JAAVVJ|G4P62_T026028"; locus_tag "G4P62_015646"; orig_protein_id "gnl|WGS:JAAVVJ|G4P62_P026028"; orig_transcript_id "gnl|WGS:JAAVVJ|G4P62_T026028"; product "transmembrane protein 39B-like"; transcript_biotype "mRNA"; exon_number "5";
CM025025.1	Genbank	exon	27202812	27203177	.	-	.	gene_id "G4P62_015646"; transcript_id "gnl|WGS:JAAVVJ|G4P62_T026028"; locus_tag "G4P62_015646"; orig_protein_id "gnl|WGS:JAAVVJ|G4P62_P026028"; orig_transcript_id "gnl|WGS:JAAVVJ|G4P62_T026028"; product "transmembrane protein 39B-like"; transcript_biotype "mRNA"; exon_number "6";
CM025025.1	Genbank	CDS	27205252	27205416	.	-	0	gene_id "G4P62_015646"; transcript_id "gnl|WGS:JAAVVJ|G4P62_T026028"; gbkey "CDS"; locus_tag "G4P62_015646"; orig_transcript_id "gnl|WGS:JAAVVJ|G4P62_T026028"; product "transmembrane protein 39B-like"; protein_id "KAF7202044.1"; exon_number "1";
CM025025.1	Genbank	CDS	27204915	27205069	.	-	0	gene_id "G4P62_015646"; transcript_id "gnl|WGS:JAAVVJ|G4P62_T026028"; gbkey "CDS"; locus_tag "G4P62_015646"; orig_transcript_id "gnl|WGS:JAAVVJ|G4P62_T026028"; product "transmembrane protein 39B-like"; protein_id "KAF7202044.1"; exon_number "2";
CM025025.1	Genbank	CDS	27203723	27204056	.	-	1	gene_id "G4P62_015646"; transcript_id "gnl|WGS:JAAVVJ|G4P62_T026028"; gbkey "CDS"; locus_tag "G4P62_015646"; orig_transcript_id "gnl|WGS:JAAVVJ|G4P62_T026028"; product "transmembrane protein 39B-like"; protein_id "KAF7202044.1"; exon_number "3";
CM025025.1	Genbank	CDS	27203452	27203639	.	-	0	gene_id "G4P62_015646"; transcript_id "gnl|WGS:JAAVVJ|G4P62_T026028"; gbkey "CDS"; locus_tag "G4P62_015646"; orig_transcript_id "gnl|WGS:JAAVVJ|G4P62_T026028"; product "transmembrane protein 39B-like"; protein_id "KAF7202044.1"; exon_number "4";
CM025025.1	Genbank	CDS	27203250	27203370	.	-	1	gene_id "G4P62_015646"; transcript_id "gnl|WGS:JAAVVJ|G4P62_T026028"; gbkey "CDS"; locus_tag "G4P62_015646"; orig_transcript_id "gnl|WGS:JAAVVJ|G4P62_T026028"; product "transmembrane protein 39B-like"; protein_id "KAF7202044.1"; exon_number "5";
CM025025.1	Genbank	CDS	27202947	27203177	.	-	0	gene_id "G4P62_015646"; transcript_id "gnl|WGS:JAAVVJ|G4P62_T026028"; gbkey "CDS"; locus_tag "G4P62_015646"; orig_transcript_id "gnl|WGS:JAAVVJ|G4P62_T026028"; product "transmembrane protein 39B-like"; protein_id "KAF7202044.1"; exon_number "6";
CM025025.1	Genbank	start_codon	27205414	27205416	.	-	0	gene_id "G4P62_015646"; transcript_id "gnl|WGS:JAAVVJ|G4P62_T026028"; gbkey "CDS"; locus_tag "G4P62_015646"; orig_transcript_id "gnl|WGS:JAAVVJ|G4P62_T026028"; product "transmembrane protein 39B-like"; protein_id "KAF7202044.1"; exon_number "1";
CM025025.1	Genbank	stop_codon	27202944	27202946	.	-	0	gene_id "G4P62_015646"; transcript_id "gnl|WGS:JAAVVJ|G4P62_T026028"; gbkey "CDS"; locus_tag "G4P62_015646"; orig_transcript_id "gnl|WGS:JAAVVJ|G4P62_T026028"; product "transmembrane protein 39B-like"; protein_id "KAF7202044.1"; exon_number "6";
CM025025.1	Genbank	gene	27202830	27213268	.	-	.	gene_id "G4P62_015718"; transcript_id ""; description "transmembrane protein 39B"; gbkey "Gene"; gene_biotype "protein_coding"; locus_tag "G4P62_015718"; note "LOC107392585";
CM025025.1	Genbank	transcript	27202830	27213268	.	-	.	gene_id "G4P62_015718"; transcript_id "gnl|WGS:JAAVVJ|G4P62_T026151"; gbkey "mRNA"; locus_tag "G4P62_015718"; note "transcript variant X1"; orig_protein_id "gnl|WGS:JAAVVJ|G4P62_P026151"; orig_transcript_id "gnl|WGS:JAAVVJ|G4P62_T026151"; product "transmembrane protein 39B"; transcript_biotype "mRNA";
CM025025.1	Genbank	exon	27213204	27213268	.	-	.	gene_id "G4P62_015718"; transcript_id "gnl|WGS:JAAVVJ|G4P62_T026151"; locus_tag "G4P62_015718"; note "transcript variant X1"; orig_protein_id "gnl|WGS:JAAVVJ|G4P62_P026151"; orig_transcript_id "gnl|WGS:JAAVVJ|G4P62_T026151"; product "transmembrane protein 39B"; transcript_biotype "mRNA"; exon_number "1";
CM025025.1	Genbank	exon	27212219	27213124	.	-	.	gene_id "G4P62_015718"; transcript_id "gnl|WGS:JAAVVJ|G4P62_T026151"; locus_tag "G4P62_015718"; note "transcript variant X1"; orig_protein_id "gnl|WGS:JAAVVJ|G4P62_P026151"; orig_transcript_id "gnl|WGS:JAAVVJ|G4P62_T026151"; product "transmembrane protein 39B"; transcript_biotype "mRNA"; exon_number "2";
CM025025.1	Genbank	exon	27211437	27211639	.	-	.	gene_id "G4P62_015718"; transcript_id "gnl|WGS:JAAVVJ|G4P62_T026151"; locus_tag "G4P62_015718"; note "transcript variant X1"; orig_protein_id "gnl|WGS:JAAVVJ|G4P62_P026151"; orig_transcript_id "gnl|WGS:JAAVVJ|G4P62_T026151"; product "transmembrane protein 39B"; transcript_biotype "mRNA"; exon_number "3";
CM025025.1	Genbank	exon	27211092	27211311	.	-	.	gene_id "G4P62_015718"; transcript_id "gnl|WGS:JAAVVJ|G4P62_T026151"; locus_tag "G4P62_015718"; note "transcript variant X1"; orig_protein_id "gnl|WGS:JAAVVJ|G4P62_P026151"; orig_transcript_id "gnl|WGS:JAAVVJ|G4P62_T026151"; product "transmembrane protein 39B"; transcript_biotype "mRNA"; exon_number "4";
CM025025.1	Genbank	exon	27205252	27205335	.	-	.	gene_id "G4P62_015718"; transcript_id "gnl|WGS:JAAVVJ|G4P62_T026151"; locus_tag "G4P62_015718"; note "transcript variant X1"; orig_protein_id "gnl|WGS:JAAVVJ|G4P62_P026151"; orig_transcript_id "gnl|WGS:JAAVVJ|G4P62_T026151"; product "transmembrane protein 39B"; transcript_biotype "mRNA"; exon_number "5";
CM025025.1	Genbank	exon	27204915	27205069	.	-	.	gene_id "G4P62_015718"; transcript_id "gnl|WGS:JAAVVJ|G4P62_T026151"; locus_tag "G4P62_015718"; note "transcript variant X1"; orig_protein_id "gnl|WGS:JAAVVJ|G4P62_P026151"; orig_transcript_id "gnl|WGS:JAAVVJ|G4P62_T026151"; product "transmembrane protein 39B"; transcript_biotype "mRNA"; exon_number "6";
CM025025.1	Genbank	exon	27203723	27204056	.	-	.	gene_id "G4P62_015718"; transcript_id "gnl|WGS:JAAVVJ|G4P62_T026151"; locus_tag "G4P62_015718"; note "transcript variant X1"; orig_protein_id "gnl|WGS:JAAVVJ|G4P62_P026151"; orig_transcript_id "gnl|WGS:JAAVVJ|G4P62_T026151"; product "transmembrane protein 39B"; transcript_biotype "mRNA"; exon_number "7";
CM025025.1	Genbank	exon	27203452	27203639	.	-	.	gene_id "G4P62_015718"; transcript_id "gnl|WGS:JAAVVJ|G4P62_T026151"; locus_tag "G4P62_015718"; note "transcript variant X1"; orig_protein_id "gnl|WGS:JAAVVJ|G4P62_P026151"; orig_transcript_id "gnl|WGS:JAAVVJ|G4P62_T026151"; product "transmembrane protein 39B"; transcript_biotype "mRNA"; exon_number "8";
CM025025.1	Genbank	exon	27203250	27203370	.	-	.	gene_id "G4P62_015718"; transcript_id "gnl|WGS:JAAVVJ|G4P62_T026151"; locus_tag "G4P62_015718"; note "transcript variant X1"; orig_protein_id "gnl|WGS:JAAVVJ|G4P62_P026151"; orig_transcript_id "gnl|WGS:JAAVVJ|G4P62_T026151"; product "transmembrane protein 39B"; transcript_biotype "mRNA"; exon_number "9";
CM025025.1	Genbank	exon	27202830	27203177	.	-	.	gene_id "G4P62_015718"; transcript_id "gnl|WGS:JAAVVJ|G4P62_T026151"; locus_tag "G4P62_015718"; note "transcript variant X1"; orig_protein_id "gnl|WGS:JAAVVJ|G4P62_P026151"; orig_transcript_id "gnl|WGS:JAAVVJ|G4P62_T026151"; product "transmembrane protein 39B"; transcript_biotype "mRNA"; exon_number "10";
CM025025.1	Genbank	CDS	27211437	27211567	.	-	0	gene_id "G4P62_015718"; transcript_id "gnl|WGS:JAAVVJ|G4P62_T026151"; gbkey "CDS"; locus_tag "G4P62_015718"; orig_transcript_id "gnl|WGS:JAAVVJ|G4P62_T026151"; product "transcript variant X1"; protein_id "KAF7202165.1"; exon_number "3";
CM025025.1	Genbank	CDS	27211092	27211311	.	-	1	gene_id "G4P62_015718"; transcript_id "gnl|WGS:JAAVVJ|G4P62_T026151"; gbkey "CDS"; locus_tag "G4P62_015718"; orig_transcript_id "gnl|WGS:JAAVVJ|G4P62_T026151"; product "transcript variant X1"; protein_id "KAF7202165.1"; exon_number "4";
CM025025.1	Genbank	CDS	27205252	27205335	.	-	0	gene_id "G4P62_015718"; transcript_id "gnl|WGS:JAAVVJ|G4P62_T026151"; gbkey "CDS"; locus_tag "G4P62_015718"; orig_transcript_id "gnl|WGS:JAAVVJ|G4P62_T026151"; product "transcript variant X1"; protein_id "KAF7202165.1"; exon_number "5";
CM025025.1	Genbank	CDS	27204915	27205069	.	-	0	gene_id "G4P62_015718"; transcript_id "gnl|WGS:JAAVVJ|G4P62_T026151"; gbkey "CDS"; locus_tag "G4P62_015718"; orig_transcript_id "gnl|WGS:JAAVVJ|G4P62_T026151"; product "transcript variant X1"; protein_id "KAF7202165.1"; exon_number "6";
CM025025.1	Genbank	CDS	27203723	27204056	.	-	1	gene_id "G4P62_015718"; transcript_id "gnl|WGS:JAAVVJ|G4P62_T026151"; gbkey "CDS"; locus_tag "G4P62_015718"; orig_transcript_id "gnl|WGS:JAAVVJ|G4P62_T026151"; product "transcript variant X1"; protein_id "KAF7202165.1"; exon_number "7";
CM025025.1	Genbank	CDS	27203452	27203639	.	-	0	gene_id "G4P62_015718"; transcript_id "gnl|WGS:JAAVVJ|G4P62_T026151"; gbkey "CDS"; locus_tag "G4P62_015718"; orig_transcript_id "gnl|WGS:JAAVVJ|G4P62_T026151"; product "transcript variant X1"; protein_id "KAF7202165.1"; exon_number "8";
CM025025.1	Genbank	CDS	27203250	27203370	.	-	1	gene_id "G4P62_015718"; transcript_id "gnl|WGS:JAAVVJ|G4P62_T026151"; gbkey "CDS"; locus_tag "G4P62_015718"; orig_transcript_id "gnl|WGS:JAAVVJ|G4P62_T026151"; product "transcript variant X1"; protein_id "KAF7202165.1"; exon_number "9";
CM025025.1	Genbank	CDS	27202947	27203177	.	-	0	gene_id "G4P62_015718"; transcript_id "gnl|WGS:JAAVVJ|G4P62_T026151"; gbkey "CDS"; locus_tag "G4P62_015718"; orig_transcript_id "gnl|WGS:JAAVVJ|G4P62_T026151"; product "transcript variant X1"; protein_id "KAF7202165.1"; exon_number "10";
CM025025.1	Genbank	start_codon	27211565	27211567	.	-	0	gene_id "G4P62_015718"; transcript_id "gnl|WGS:JAAVVJ|G4P62_T026151"; gbkey "CDS"; locus_tag "G4P62_015718"; orig_transcript_id "gnl|WGS:JAAVVJ|G4P62_T026151"; product "transcript variant X1"; protein_id "KAF7202165.1"; exon_number "3";
CM025025.1	Genbank	stop_codon	27202944	27202946	.	-	0	gene_id "G4P62_015718"; transcript_id "gnl|WGS:JAAVVJ|G4P62_T026151"; gbkey "CDS"; locus_tag "G4P62_015718"; orig_transcript_id "gnl|WGS:JAAVVJ|G4P62_T026151"; product "transcript variant X1"; protein_id "KAF7202165.1"; exon_number "10";
CM025025.1	Genbank	transcript	27202830	27213268	.	-	.	gene_id "G4P62_015718"; transcript_id "gnl|WGS:JAAVVJ|G4P62_T026152"; gbkey "mRNA"; locus_tag "G4P62_015718"; note "transcript variant X2"; orig_protein_id "gnl|WGS:JAAVVJ|G4P62_P026152"; orig_transcript_id "gnl|WGS:JAAVVJ|G4P62_T026152"; product "transmembrane protein 39B"; transcript_biotype "mRNA";
CM025025.1	Genbank	exon	27213204	27213268	.	-	.	gene_id "G4P62_015718"; transcript_id "gnl|WGS:JAAVVJ|G4P62_T026152"; locus_tag "G4P62_015718"; note "transcript variant X2"; orig_protein_id "gnl|WGS:JAAVVJ|G4P62_P026152"; orig_transcript_id "gnl|WGS:JAAVVJ|G4P62_T026152"; product "transmembrane protein 39B"; transcript_biotype "mRNA"; exon_number "1";
CM025025.1	Genbank	exon	27212197	27213124	.	-	.	gene_id "G4P62_015718"; transcript_id "gnl|WGS:JAAVVJ|G4P62_T026152"; locus_tag "G4P62_015718"; note "transcript variant X2"; orig_protein_id "gnl|WGS:JAAVVJ|G4P62_P026152"; orig_transcript_id "gnl|WGS:JAAVVJ|G4P62_T026152"; product "transmembrane protein 39B"; transcript_biotype "mRNA"; exon_number "2";
CM025025.1	Genbank	exon	27211437	27211639	.	-	.	gene_id "G4P62_015718"; transcript_id "gnl|WGS:JAAVVJ|G4P62_T026152"; locus_tag "G4P62_015718"; note "transcript variant X2"; orig_protein_id "gnl|WGS:JAAVVJ|G4P62_P026152"; orig_transcript_id "gnl|WGS:JAAVVJ|G4P62_T026152"; product "transmembrane protein 39B"; transcript_biotype "mRNA"; exon_number "3";
CM025025.1	Genbank	exon	27211092	27211311	.	-	.	gene_id "G4P62_015718"; transcript_id "gnl|WGS:JAAVVJ|G4P62_T026152"; locus_tag "G4P62_015718"; note "transcript variant X2"; orig_protein_id "gnl|WGS:JAAVVJ|G4P62_P026152"; orig_transcript_id "gnl|WGS:JAAVVJ|G4P62_T026152"; product "transmembrane protein 39B"; transcript_biotype "mRNA"; exon_number "4";
CM025025.1	Genbank	exon	27205252	27205335	.	-	.	gene_id "G4P62_015718"; transcript_id "gnl|WGS:JAAVVJ|G4P62_T026152"; locus_tag "G4P62_015718"; note "transcript variant X2"; orig_protein_id "gnl|WGS:JAAVVJ|G4P62_P026152"; orig_transcript_id "gnl|WGS:JAAVVJ|G4P62_T026152"; product "transmembrane protein 39B"; transcript_biotype "mRNA"; exon_number "5";
CM025025.1	Genbank	exon	27204915	27205069	.	-	.	gene_id "G4P62_015718"; transcript_id "gnl|WGS:JAAVVJ|G4P62_T026152"; locus_tag "G4P62_015718"; note "transcript variant X2"; orig_protein_id "gnl|WGS:JAAVVJ|G4P62_P026152"; orig_transcript_id "gnl|WGS:JAAVVJ|G4P62_T026152"; product "transmembrane protein 39B"; transcript_biotype "mRNA"; exon_number "6";
CM025025.1	Genbank	exon	27203723	27204056	.	-	.	gene_id "G4P62_015718"; transcript_id "gnl|WGS:JAAVVJ|G4P62_T026152"; locus_tag "G4P62_015718"; note "transcript variant X2"; orig_protein_id "gnl|WGS:JAAVVJ|G4P62_P026152"; orig_transcript_id "gnl|WGS:JAAVVJ|G4P62_T026152"; product "transmembrane protein 39B"; transcript_biotype "mRNA"; exon_number "7";
CM025025.1	Genbank	exon	27203452	27203639	.	-	.	gene_id "G4P62_015718"; transcript_id "gnl|WGS:JAAVVJ|G4P62_T026152"; locus_tag "G4P62_015718"; note "transcript variant X2"; orig_protein_id "gnl|WGS:JAAVVJ|G4P62_P026152"; orig_transcript_id "gnl|WGS:JAAVVJ|G4P62_T026152"; product "transmembrane protein 39B"; transcript_biotype "mRNA"; exon_number "8";
CM025025.1	Genbank	exon	27203250	27203370	.	-	.	gene_id "G4P62_015718"; transcript_id "gnl|WGS:JAAVVJ|G4P62_T026152"; locus_tag "G4P62_015718"; note "transcript variant X2"; orig_protein_id "gnl|WGS:JAAVVJ|G4P62_P026152"; orig_transcript_id "gnl|WGS:JAAVVJ|G4P62_T026152"; product "transmembrane protein 39B"; transcript_biotype "mRNA"; exon_number "9";
CM025025.1	Genbank	exon	27202830	27203177	.	-	.	gene_id "G4P62_015718"; transcript_id "gnl|WGS:JAAVVJ|G4P62_T026152"; locus_tag "G4P62_015718"; note "transcript variant X2"; orig_protein_id "gnl|WGS:JAAVVJ|G4P62_P026152"; orig_transcript_id "gnl|WGS:JAAVVJ|G4P62_T026152"; product "transmembrane protein 39B"; transcript_biotype "mRNA"; exon_number "10";
CM025025.1	Genbank	CDS	27211437	27211567	.	-	0	gene_id "G4P62_015718"; transcript_id "gnl|WGS:JAAVVJ|G4P62_T026152"; gbkey "CDS"; locus_tag "G4P62_015718"; orig_transcript_id "gnl|WGS:JAAVVJ|G4P62_T026152"; product "transcript variant X2"; protein_id "KAF7202166.1"; exon_number "3";
CM025025.1	Genbank	CDS	27211092	27211311	.	-	1	gene_id "G4P62_015718"; transcript_id "gnl|WGS:JAAVVJ|G4P62_T026152"; gbkey "CDS"; locus_tag "G4P62_015718"; orig_transcript_id "gnl|WGS:JAAVVJ|G4P62_T026152"; product "transcript variant X2"; protein_id "KAF7202166.1"; exon_number "4";
CM025025.1	Genbank	CDS	27205252	27205335	.	-	0	gene_id "G4P62_015718"; transcript_id "gnl|WGS:JAAVVJ|G4P62_T026152"; gbkey "CDS"; locus_tag "G4P62_015718"; orig_transcript_id "gnl|WGS:JAAVVJ|G4P62_T026152"; product "transcript variant X2"; protein_id "KAF7202166.1"; exon_number "5";
CM025025.1	Genbank	CDS	27204915	27205069	.	-	0	gene_id "G4P62_015718"; transcript_id "gnl|WGS:JAAVVJ|G4P62_T026152"; gbkey "CDS"; locus_tag "G4P62_015718"; orig_transcript_id "gnl|WGS:JAAVVJ|G4P62_T026152"; product "transcript variant X2"; protein_id "KAF7202166.1"; exon_number "6";
CM025025.1	Genbank	CDS	27203723	27204056	.	-	1	gene_id "G4P62_015718"; transcript_id "gnl|WGS:JAAVVJ|G4P62_T026152"; gbkey "CDS"; locus_tag "G4P62_015718"; orig_transcript_id "gnl|WGS:JAAVVJ|G4P62_T026152"; product "transcript variant X2"; protein_id "KAF7202166.1"; exon_number "7";
CM025025.1	Genbank	CDS	27203452	27203639	.	-	0	gene_id "G4P62_015718"; transcript_id "gnl|WGS:JAAVVJ|G4P62_T026152"; gbkey "CDS"; locus_tag "G4P62_015718"; orig_transcript_id "gnl|WGS:JAAVVJ|G4P62_T026152"; product "transcript variant X2"; protein_id "KAF7202166.1"; exon_number "8";
CM025025.1	Genbank	CDS	27203250	27203370	.	-	1	gene_id "G4P62_015718"; transcript_id "gnl|WGS:JAAVVJ|G4P62_T026152"; gbkey "CDS"; locus_tag "G4P62_015718"; orig_transcript_id "gnl|WGS:JAAVVJ|G4P62_T026152"; product "transcript variant X2"; protein_id "KAF7202166.1"; exon_number "9";
CM025025.1	Genbank	CDS	27202947	27203177	.	-	0	gene_id "G4P62_015718"; transcript_id "gnl|WGS:JAAVVJ|G4P62_T026152"; gbkey "CDS"; locus_tag "G4P62_015718"; orig_transcript_id "gnl|WGS:JAAVVJ|G4P62_T026152"; product "transcript variant X2"; protein_id "KAF7202166.1"; exon_number "10";
CM025025.1	Genbank	start_codon	27211565	27211567	.	-	0	gene_id "G4P62_015718"; transcript_id "gnl|WGS:JAAVVJ|G4P62_T026152"; gbkey "CDS"; locus_tag "G4P62_015718"; orig_transcript_id "gnl|WGS:JAAVVJ|G4P62_T026152"; product "transcript variant X2"; protein_id "KAF7202166.1"; exon_number "3";
CM025025.1	Genbank	stop_codon	27202944	27202946	.	-	0	gene_id "G4P62_015718"; transcript_id "gnl|WGS:JAAVVJ|G4P62_T026152"; gbkey "CDS"; locus_tag "G4P62_015718"; orig_transcript_id "gnl|WGS:JAAVVJ|G4P62_T026152"; product "transcript variant X2"; protein_id "KAF7202166.1"; exon_number "10";
CM025025.1	Genbank	gene	27213970	27217519	.	-	.	gene_id "G4P62_015719"; transcript_id ""; description "KH domain-containing RNA-binding signal"; gbkey "Gene"; gene_biotype "protein_coding"; locus_tag "G4P62_015719"; note "LOC107392586";
CM025025.1	Genbank	transcript	27213970	27217519	.	-	.	gene_id "G4P62_015719"; transcript_id "gnl|WGS:JAAVVJ|G4P62_T026153"; gbkey "mRNA"; locus_tag "G4P62_015719"; note "RNA-binding; signal transduction-associated protein 1-like"; orig_protein_id "gnl|WGS:JAAVVJ|G4P62_P026153"; orig_transcript_id "gnl|WGS:JAAVVJ|G4P62_T026153"; product "KH domain-containing"; transcript_biotype "mRNA";
CM025025.1	Genbank	exon	27217167	27217519	.	-	.	gene_id "G4P62_015719"; transcript_id "gnl|WGS:JAAVVJ|G4P62_T026153"; locus_tag "G4P62_015719"; note "RNA-binding; signal transduction-associated protein 1-like"; orig_protein_id "gnl|WGS:JAAVVJ|G4P62_P026153"; orig_transcript_id "gnl|WGS:JAAVVJ|G4P62_T026153"; product "KH domain-containing"; transcript_biotype "mRNA"; exon_number "1";
CM025025.1	Genbank	exon	27216675	27216802	.	-	.	gene_id "G4P62_015719"; transcript_id "gnl|WGS:JAAVVJ|G4P62_T026153"; locus_tag "G4P62_015719"; note "RNA-binding; signal transduction-associated protein 1-like"; orig_protein_id "gnl|WGS:JAAVVJ|G4P62_P026153"; orig_transcript_id "gnl|WGS:JAAVVJ|G4P62_T026153"; product "KH domain-containing"; transcript_biotype "mRNA"; exon_number "2";
CM025025.1	Genbank	exon	27216388	27216504	.	-	.	gene_id "G4P62_015719"; transcript_id "gnl|WGS:JAAVVJ|G4P62_T026153"; locus_tag "G4P62_015719"; note "RNA-binding; signal transduction-associated protein 1-like"; orig_protein_id "gnl|WGS:JAAVVJ|G4P62_P026153"; orig_transcript_id "gnl|WGS:JAAVVJ|G4P62_T026153"; product "KH domain-containing"; transcript_biotype "mRNA"; exon_number "3";
CM025025.1	Genbank	exon	27216160	27216306	.	-	.	gene_id "G4P62_015719"; transcript_id "gnl|WGS:JAAVVJ|G4P62_T026153"; locus_tag "G4P62_015719"; note "RNA-binding; signal transduction-associated protein 1-like"; orig_protein_id "gnl|WGS:JAAVVJ|G4P62_P026153"; orig_transcript_id "gnl|WGS:JAAVVJ|G4P62_T026153"; product "KH domain-containing"; transcript_biotype "mRNA"; exon_number "4";
CM025025.1	Genbank	exon	27215957	27216078	.	-	.	gene_id "G4P62_015719"; transcript_id "gnl|WGS:JAAVVJ|G4P62_T026153"; locus_tag "G4P62_015719"; note "RNA-binding; signal transduction-associated protein 1-like"; orig_protein_id "gnl|WGS:JAAVVJ|G4P62_P026153"; orig_transcript_id "gnl|WGS:JAAVVJ|G4P62_T026153"; product "KH domain-containing"; transcript_biotype "mRNA"; exon_number "5";
CM025025.1	Genbank	exon	27215584	27215845	.	-	.	gene_id "G4P62_015719"; transcript_id "gnl|WGS:JAAVVJ|G4P62_T026153"; locus_tag "G4P62_015719"; note "RNA-binding; signal transduction-associated protein 1-like"; orig_protein_id "gnl|WGS:JAAVVJ|G4P62_P026153"; orig_transcript_id "gnl|WGS:JAAVVJ|G4P62_T026153"; product "KH domain-containing"; transcript_biotype "mRNA"; exon_number "6";
CM025025.1	Genbank	exon	27215418	27215494	.	-	.	gene_id "G4P62_015719"; transcript_id "gnl|WGS:JAAVVJ|G4P62_T026153"; locus_tag "G4P62_015719"; note "RNA-binding; signal transduction-associated protein 1-like"; orig_protein_id "gnl|WGS:JAAVVJ|G4P62_P026153"; orig_transcript_id "gnl|WGS:JAAVVJ|G4P62_T026153"; product "KH domain-containing"; transcript_biotype "mRNA"; exon_number "7";
CM025025.1	Genbank	exon	27215271	27215332	.	-	.	gene_id "G4P62_015719"; transcript_id "gnl|WGS:JAAVVJ|G4P62_T026153"; locus_tag "G4P62_015719"; note "RNA-binding; signal transduction-associated protein 1-like"; orig_protein_id "gnl|WGS:JAAVVJ|G4P62_P026153"; orig_transcript_id "gnl|WGS:JAAVVJ|G4P62_T026153"; product "KH domain-containing"; transcript_biotype "mRNA"; exon_number "8";
CM025025.1	Genbank	exon	27213970	27215179	.	-	.	gene_id "G4P62_015719"; transcript_id "gnl|WGS:JAAVVJ|G4P62_T026153"; locus_tag "G4P62_015719"; note "RNA-binding; signal transduction-associated protein 1-like"; orig_protein_id "gnl|WGS:JAAVVJ|G4P62_P026153"; orig_transcript_id "gnl|WGS:JAAVVJ|G4P62_T026153"; product "KH domain-containing"; transcript_biotype "mRNA"; exon_number "9";
CM025025.1	Genbank	CDS	27217167	27217257	.	-	0	gene_id "G4P62_015719"; transcript_id "gnl|WGS:JAAVVJ|G4P62_T026153"; gbkey "CDS"; locus_tag "G4P62_015719"; orig_transcript_id "gnl|WGS:JAAVVJ|G4P62_T026153"; product "signal transduction-associated protein 1-like"; protein_id "KAF7202167.1"; exon_number "1";
CM025025.1	Genbank	CDS	27216675	27216802	.	-	2	gene_id "G4P62_015719"; transcript_id "gnl|WGS:JAAVVJ|G4P62_T026153"; gbkey "CDS"; locus_tag "G4P62_015719"; orig_transcript_id "gnl|WGS:JAAVVJ|G4P62_T026153"; product "signal transduction-associated protein 1-like"; protein_id "KAF7202167.1"; exon_number "2";
CM025025.1	Genbank	CDS	27216388	27216504	.	-	0	gene_id "G4P62_015719"; transcript_id "gnl|WGS:JAAVVJ|G4P62_T026153"; gbkey "CDS"; locus_tag "G4P62_015719"; orig_transcript_id "gnl|WGS:JAAVVJ|G4P62_T026153"; product "signal transduction-associated protein 1-like"; protein_id "KAF7202167.1"; exon_number "3";
CM025025.1	Genbank	CDS	27216160	27216306	.	-	0	gene_id "G4P62_015719"; transcript_id "gnl|WGS:JAAVVJ|G4P62_T026153"; gbkey "CDS"; locus_tag "G4P62_015719"; orig_transcript_id "gnl|WGS:JAAVVJ|G4P62_T026153"; product "signal transduction-associated protein 1-like"; protein_id "KAF7202167.1"; exon_number "4";
CM025025.1	Genbank	CDS	27215957	27216078	.	-	0	gene_id "G4P62_015719"; transcript_id "gnl|WGS:JAAVVJ|G4P62_T026153"; gbkey "CDS"; locus_tag "G4P62_015719"; orig_transcript_id "gnl|WGS:JAAVVJ|G4P62_T026153"; product "signal transduction-associated protein 1-like"; protein_id "KAF7202167.1"; exon_number "5";
CM025025.1	Genbank	CDS	27215584	27215845	.	-	1	gene_id "G4P62_015719"; transcript_id "gnl|WGS:JAAVVJ|G4P62_T026153"; gbkey "CDS"; locus_tag "G4P62_015719"; orig_transcript_id "gnl|WGS:JAAVVJ|G4P62_T026153"; product "signal transduction-associated protein 1-like"; protein_id "KAF7202167.1"; exon_number "6";
CM025025.1	Genbank	CDS	27215418	27215494	.	-	0	gene_id "G4P62_015719"; transcript_id "gnl|WGS:JAAVVJ|G4P62_T026153"; gbkey "CDS"; locus_tag "G4P62_015719"; orig_transcript_id "gnl|WGS:JAAVVJ|G4P62_T026153"; product "signal transduction-associated protein 1-like"; protein_id "KAF7202167.1"; exon_number "7";
CM025025.1	Genbank	CDS	27215271	27215332	.	-	1	gene_id "G4P62_015719"; transcript_id "gnl|WGS:JAAVVJ|G4P62_T026153"; gbkey "CDS"; locus_tag "G4P62_015719"; orig_transcript_id "gnl|WGS:JAAVVJ|G4P62_T026153"; product "signal transduction-associated protein 1-like"; protein_id "KAF7202167.1"; exon_number "8";
CM025025.1	Genbank	CDS	27215073	27215179	.	-	2	gene_id "G4P62_015719"; transcript_id "gnl|WGS:JAAVVJ|G4P62_T026153"; gbkey "CDS"; locus_tag "G4P62_015719"; orig_transcript_id "gnl|WGS:JAAVVJ|G4P62_T026153"; product "signal transduction-associated protein 1-like"; protein_id "KAF7202167.1"; exon_number "9";
CM025025.1	Genbank	start_codon	27217255	27217257	.	-	0	gene_id "G4P62_015719"; transcript_id "gnl|WGS:JAAVVJ|G4P62_T026153"; gbkey "CDS"; locus_tag "G4P62_015719"; orig_transcript_id "gnl|WGS:JAAVVJ|G4P62_T026153"; product "signal transduction-associated protein 1-like"; protein_id "KAF7202167.1"; exon_number "1";
CM025025.1	Genbank	stop_codon	27215070	27215072	.	-	0	gene_id "G4P62_015719"; transcript_id "gnl|WGS:JAAVVJ|G4P62_T026153"; gbkey "CDS"; locus_tag "G4P62_015719"; orig_transcript_id "gnl|WGS:JAAVVJ|G4P62_T026153"; product "signal transduction-associated protein 1-like"; protein_id "KAF7202167.1"; exon_number "9";
CM025025.1	Genbank	gene	27220985	27222146	.	-	.	gene_id "G4P62_015720"; transcript_id ""; description "protein archease"; gbkey "Gene"; gene "zbtb8os"; gene_biotype "protein_coding"; locus_tag "G4P62_015720";
CM025025.1	Genbank	transcript	27220985	27222146	.	-	.	gene_id "G4P62_015720"; transcript_id "gnl|WGS:JAAVVJ|G4P62_T026154"; gbkey "mRNA"; gene "zbtb8os"; locus_tag "G4P62_015720"; orig_protein_id "gnl|WGS:JAAVVJ|G4P62_P026154"; orig_transcript_id "gnl|WGS:JAAVVJ|G4P62_T026154"; product "zinc finger and BTB domain containing 8 opposite strand"; transcript_biotype "mRNA";
CM025025.1	Genbank	exon	27222065	27222146	.	-	.	gene_id "G4P62_015720"; transcript_id "gnl|WGS:JAAVVJ|G4P62_T026154"; gene "zbtb8os"; locus_tag "G4P62_015720"; orig_protein_id "gnl|WGS:JAAVVJ|G4P62_P026154"; orig_transcript_id "gnl|WGS:JAAVVJ|G4P62_T026154"; product "zinc finger and BTB domain containing 8 opposite strand"; transcript_biotype "mRNA"; exon_number "1";
CM025025.1	Genbank	exon	27221883	27221907	.	-	.	gene_id "G4P62_015720"; transcript_id "gnl|WGS:JAAVVJ|G4P62_T026154"; gene "zbtb8os"; locus_tag "G4P62_015720"; orig_protein_id "gnl|WGS:JAAVVJ|G4P62_P026154"; orig_transcript_id "gnl|WGS:JAAVVJ|G4P62_T026154"; product "zinc finger and BTB domain containing 8 opposite strand"; transcript_biotype "mRNA"; exon_number "2";
CM025025.1	Genbank	exon	27221681	27221802	.	-	.	gene_id "G4P62_015720"; transcript_id "gnl|WGS:JAAVVJ|G4P62_T026154"; gene "zbtb8os"; locus_tag "G4P62_015720"; orig_protein_id "gnl|WGS:JAAVVJ|G4P62_P026154"; orig_transcript_id "gnl|WGS:JAAVVJ|G4P62_T026154"; product "zinc finger and BTB domain containing 8 opposite strand"; transcript_biotype "mRNA"; exon_number "3";
CM025025.1	Genbank	exon	27221475	27221557	.	-	.	gene_id "G4P62_015720"; transcript_id "gnl|WGS:JAAVVJ|G4P62_T026154"; gene "zbtb8os"; locus_tag "G4P62_015720"; orig_protein_id "gnl|WGS:JAAVVJ|G4P62_P026154"; orig_transcript_id "gnl|WGS:JAAVVJ|G4P62_T026154"; product "zinc finger and BTB domain containing 8 opposite strand"; transcript_biotype "mRNA"; exon_number "4";
CM025025.1	Genbank	exon	27221273	27221325	.	-	.	gene_id "G4P62_015720"; transcript_id "gnl|WGS:JAAVVJ|G4P62_T026154"; gene "zbtb8os"; locus_tag "G4P62_015720"; orig_protein_id "gnl|WGS:JAAVVJ|G4P62_P026154"; orig_transcript_id "gnl|WGS:JAAVVJ|G4P62_T026154"; product "zinc finger and BTB domain containing 8 opposite strand"; transcript_biotype "mRNA"; exon_number "5";
CM025025.1	Genbank	exon	27221160	27221196	.	-	.	gene_id "G4P62_015720"; transcript_id "gnl|WGS:JAAVVJ|G4P62_T026154"; gene "zbtb8os"; locus_tag "G4P62_015720"; orig_protein_id "gnl|WGS:JAAVVJ|G4P62_P026154"; orig_transcript_id "gnl|WGS:JAAVVJ|G4P62_T026154"; product "zinc finger and BTB domain containing 8 opposite strand"; transcript_biotype "mRNA"; exon_number "6";
CM025025.1	Genbank	exon	27220985	27221071	.	-	.	gene_id "G4P62_015720"; transcript_id "gnl|WGS:JAAVVJ|G4P62_T026154"; gene "zbtb8os"; locus_tag "G4P62_015720"; orig_protein_id "gnl|WGS:JAAVVJ|G4P62_P026154"; orig_transcript_id "gnl|WGS:JAAVVJ|G4P62_T026154"; product "zinc finger and BTB domain containing 8 opposite strand"; transcript_biotype "mRNA"; exon_number "7";
CM025025.1	Genbank	CDS	27222065	27222146	.	-	0	gene_id "G4P62_015720"; transcript_id "gnl|WGS:JAAVVJ|G4P62_T026154"; gbkey "CDS"; gene "zbtb8os"; locus_tag "G4P62_015720"; orig_transcript_id "gnl|WGS:JAAVVJ|G4P62_T026154"; product "zinc finger and BTB domain containing 8 opposite strand"; protein_id "KAF7202168.1"; exon_number "1";
CM025025.1	Genbank	CDS	27221883	27221907	.	-	2	gene_id "G4P62_015720"; transcript_id "gnl|WGS:JAAVVJ|G4P62_T026154"; gbkey "CDS"; gene "zbtb8os"; locus_tag "G4P62_015720"; orig_transcript_id "gnl|WGS:JAAVVJ|G4P62_T026154"; product "zinc finger and BTB domain containing 8 opposite strand"; protein_id "KAF7202168.1"; exon_number "2";
CM025025.1	Genbank	CDS	27221681	27221802	.	-	1	gene_id "G4P62_015720"; transcript_id "gnl|WGS:JAAVVJ|G4P62_T026154"; gbkey "CDS"; gene "zbtb8os"; locus_tag "G4P62_015720"; orig_transcript_id "gnl|WGS:JAAVVJ|G4P62_T026154"; product "zinc finger and BTB domain containing 8 opposite strand"; protein_id "KAF7202168.1"; exon_number "3";
CM025025.1	Genbank	CDS	27221475	27221557	.	-	2	gene_id "G4P62_015720"; transcript_id "gnl|WGS:JAAVVJ|G4P62_T026154"; gbkey "CDS"; gene "zbtb8os"; locus_tag "G4P62_015720"; orig_transcript_id "gnl|WGS:JAAVVJ|G4P62_T026154"; product "zinc finger and BTB domain containing 8 opposite strand"; protein_id "KAF7202168.1"; exon_number "4";
CM025025.1	Genbank	CDS	27221273	27221325	.	-	0	gene_id "G4P62_015720"; transcript_id "gnl|WGS:JAAVVJ|G4P62_T026154"; gbkey "CDS"; gene "zbtb8os"; locus_tag "G4P62_015720"; orig_transcript_id "gnl|WGS:JAAVVJ|G4P62_T026154"; product "zinc finger and BTB domain containing 8 opposite strand"; protein_id "KAF7202168.1"; exon_number "5";
CM025025.1	Genbank	CDS	27221160	27221196	.	-	1	gene_id "G4P62_015720"; transcript_id "gnl|WGS:JAAVVJ|G4P62_T026154"; gbkey "CDS"; gene "zbtb8os"; locus_tag "G4P62_015720"; orig_transcript_id "gnl|WGS:JAAVVJ|G4P62_T026154"; product "zinc finger and BTB domain containing 8 opposite strand"; protein_id "KAF7202168.1"; exon_number "6";
CM025025.1	Genbank	CDS	27220988	27221071	.	-	0	gene_id "G4P62_015720"; transcript_id "gnl|WGS:JAAVVJ|G4P62_T026154"; gbkey "CDS"; gene "zbtb8os"; locus_tag "G4P62_015720"; orig_transcript_id "gnl|WGS:JAAVVJ|G4P62_T026154"; product "zinc finger and BTB domain containing 8 opposite strand"; protein_id "KAF7202168.1"; exon_number "7";
CM025025.1	Genbank	start_codon	27222144	27222146	.	-	0	gene_id "G4P62_015720"; transcript_id "gnl|WGS:JAAVVJ|G4P62_T026154"; gbkey "CDS"; gene "zbtb8os"; locus_tag "G4P62_015720"; orig_transcript_id "gnl|WGS:JAAVVJ|G4P62_T026154"; product "zinc finger and BTB domain containing 8 opposite strand"; protein_id "KAF7202168.1"; exon_number "1";
CM025025.1	Genbank	stop_codon	27220985	27220987	.	-	0	gene_id "G4P62_015720"; transcript_id "gnl|WGS:JAAVVJ|G4P62_T026154"; gbkey "CDS"; gene "zbtb8os"; locus_tag "G4P62_015720"; orig_transcript_id "gnl|WGS:JAAVVJ|G4P62_T026154"; product "zinc finger and BTB domain containing 8 opposite strand"; protein_id "KAF7202168.1"; exon_number "7";
CM025025.1	Genbank	gene	27222656	27225775	.	+	.	gene_id "G4P62_015721"; transcript_id ""; description "histone-binding protein RBBP4"; gbkey "Gene"; gene_biotype "protein_coding"; locus_tag "G4P62_015721"; note "LOC107392587";
CM025025.1	Genbank	transcript	27222656	27225775	.	+	.	gene_id "G4P62_015721"; transcript_id "gnl|WGS:JAAVVJ|G4P62_T026155"; gbkey "mRNA"; locus_tag "G4P62_015721"; orig_protein_id "gnl|WGS:JAAVVJ|G4P62_P026155"; orig_transcript_id "gnl|WGS:JAAVVJ|G4P62_T026155"; product "histone-binding protein RBBP4"; transcript_biotype "mRNA";
CM025025.1	Genbank	exon	27222656	27222804	.	+	.	gene_id "G4P62_015721"; transcript_id "gnl|WGS:JAAVVJ|G4P62_T026155"; locus_tag "G4P62_015721"; orig_protein_id "gnl|WGS:JAAVVJ|G4P62_P026155"; orig_transcript_id "gnl|WGS:JAAVVJ|G4P62_T026155"; product "histone-binding protein RBBP4"; transcript_biotype "mRNA"; exon_number "1";
CM025025.1	Genbank	exon	27223240	27223387	.	+	.	gene_id "G4P62_015721"; transcript_id "gnl|WGS:JAAVVJ|G4P62_T026155"; locus_tag "G4P62_015721"; orig_protein_id "gnl|WGS:JAAVVJ|G4P62_P026155"; orig_transcript_id "gnl|WGS:JAAVVJ|G4P62_T026155"; product "histone-binding protein RBBP4"; transcript_biotype "mRNA"; exon_number "2";
CM025025.1	Genbank	exon	27223462	27223607	.	+	.	gene_id "G4P62_015721"; transcript_id "gnl|WGS:JAAVVJ|G4P62_T026155"; locus_tag "G4P62_015721"; orig_protein_id "gnl|WGS:JAAVVJ|G4P62_P026155"; orig_transcript_id "gnl|WGS:JAAVVJ|G4P62_T026155"; product "histone-binding protein RBBP4"; transcript_biotype "mRNA"; exon_number "3";
CM025025.1	Genbank	exon	27223711	27223884	.	+	.	gene_id "G4P62_015721"; transcript_id "gnl|WGS:JAAVVJ|G4P62_T026155"; locus_tag "G4P62_015721"; orig_protein_id "gnl|WGS:JAAVVJ|G4P62_P026155"; orig_transcript_id "gnl|WGS:JAAVVJ|G4P62_T026155"; product "histone-binding protein RBBP4"; transcript_biotype "mRNA"; exon_number "4";
CM025025.1	Genbank	exon	27223966	27224081	.	+	.	gene_id "G4P62_015721"; transcript_id "gnl|WGS:JAAVVJ|G4P62_T026155"; locus_tag "G4P62_015721"; orig_protein_id "gnl|WGS:JAAVVJ|G4P62_P026155"; orig_transcript_id "gnl|WGS:JAAVVJ|G4P62_T026155"; product "histone-binding protein RBBP4"; transcript_biotype "mRNA"; exon_number "5";
CM025025.1	Genbank	exon	27224200	27224360	.	+	.	gene_id "G4P62_015721"; transcript_id "gnl|WGS:JAAVVJ|G4P62_T026155"; locus_tag "G4P62_015721"; orig_protein_id "gnl|WGS:JAAVVJ|G4P62_P026155"; orig_transcript_id "gnl|WGS:JAAVVJ|G4P62_T026155"; product "histone-binding protein RBBP4"; transcript_biotype "mRNA"; exon_number "6";
CM025025.1	Genbank	exon	27224438	27224564	.	+	.	gene_id "G4P62_015721"; transcript_id "gnl|WGS:JAAVVJ|G4P62_T026155"; locus_tag "G4P62_015721"; orig_protein_id "gnl|WGS:JAAVVJ|G4P62_P026155"; orig_transcript_id "gnl|WGS:JAAVVJ|G4P62_T026155"; product "histone-binding protein RBBP4"; transcript_biotype "mRNA"; exon_number "7";
CM025025.1	Genbank	exon	27224648	27224725	.	+	.	gene_id "G4P62_015721"; transcript_id "gnl|WGS:JAAVVJ|G4P62_T026155"; locus_tag "G4P62_015721"; orig_protein_id "gnl|WGS:JAAVVJ|G4P62_P026155"; orig_transcript_id "gnl|WGS:JAAVVJ|G4P62_T026155"; product "histone-binding protein RBBP4"; transcript_biotype "mRNA"; exon_number "8";
CM025025.1	Genbank	exon	27224805	27224939	.	+	.	gene_id "G4P62_015721"; transcript_id "gnl|WGS:JAAVVJ|G4P62_T026155"; locus_tag "G4P62_015721"; orig_protein_id "gnl|WGS:JAAVVJ|G4P62_P026155"; orig_transcript_id "gnl|WGS:JAAVVJ|G4P62_T026155"; product "histone-binding protein RBBP4"; transcript_biotype "mRNA"; exon_number "9";
CM025025.1	Genbank	exon	27225024	27225134	.	+	.	gene_id "G4P62_015721"; transcript_id "gnl|WGS:JAAVVJ|G4P62_T026155"; locus_tag "G4P62_015721"; orig_protein_id "gnl|WGS:JAAVVJ|G4P62_P026155"; orig_transcript_id "gnl|WGS:JAAVVJ|G4P62_T026155"; product "histone-binding protein RBBP4"; transcript_biotype "mRNA"; exon_number "10";
CM025025.1	Genbank	exon	27225210	27225775	.	+	.	gene_id "G4P62_015721"; transcript_id "gnl|WGS:JAAVVJ|G4P62_T026155"; locus_tag "G4P62_015721"; orig_protein_id "gnl|WGS:JAAVVJ|G4P62_P026155"; orig_transcript_id "gnl|WGS:JAAVVJ|G4P62_T026155"; product "histone-binding protein RBBP4"; transcript_biotype "mRNA"; exon_number "11";
CM025025.1	Genbank	CDS	27222789	27222804	.	+	0	gene_id "G4P62_015721"; transcript_id "gnl|WGS:JAAVVJ|G4P62_T026155"; gbkey "CDS"; locus_tag "G4P62_015721"; orig_transcript_id "gnl|WGS:JAAVVJ|G4P62_T026155"; product "histone-binding protein RBBP4"; protein_id "KAF7202169.1"; exon_number "1";
CM025025.1	Genbank	CDS	27223240	27223387	.	+	2	gene_id "G4P62_015721"; transcript_id "gnl|WGS:JAAVVJ|G4P62_T026155"; gbkey "CDS"; locus_tag "G4P62_015721"; orig_transcript_id "gnl|WGS:JAAVVJ|G4P62_T026155"; product "histone-binding protein RBBP4"; protein_id "KAF7202169.1"; exon_number "2";
CM025025.1	Genbank	CDS	27223462	27223607	.	+	1	gene_id "G4P62_015721"; transcript_id "gnl|WGS:JAAVVJ|G4P62_T026155"; gbkey "CDS"; locus_tag "G4P62_015721"; orig_transcript_id "gnl|WGS:JAAVVJ|G4P62_T026155"; product "histone-binding protein RBBP4"; protein_id "KAF7202169.1"; exon_number "3";
CM025025.1	Genbank	CDS	27223711	27223884	.	+	2	gene_id "G4P62_015721"; transcript_id "gnl|WGS:JAAVVJ|G4P62_T026155"; gbkey "CDS"; locus_tag "G4P62_015721"; orig_transcript_id "gnl|WGS:JAAVVJ|G4P62_T026155"; product "histone-binding protein RBBP4"; protein_id "KAF7202169.1"; exon_number "4";
CM025025.1	Genbank	CDS	27223966	27224081	.	+	2	gene_id "G4P62_015721"; transcript_id "gnl|WGS:JAAVVJ|G4P62_T026155"; gbkey "CDS"; locus_tag "G4P62_015721"; orig_transcript_id "gnl|WGS:JAAVVJ|G4P62_T026155"; product "histone-binding protein RBBP4"; protein_id "KAF7202169.1"; exon_number "5";
CM025025.1	Genbank	CDS	27224200	27224360	.	+	0	gene_id "G4P62_015721"; transcript_id "gnl|WGS:JAAVVJ|G4P62_T026155"; gbkey "CDS"; locus_tag "G4P62_015721"; orig_transcript_id "gnl|WGS:JAAVVJ|G4P62_T026155"; product "histone-binding protein RBBP4"; protein_id "KAF7202169.1"; exon_number "6";
CM025025.1	Genbank	CDS	27224438	27224564	.	+	1	gene_id "G4P62_015721"; transcript_id "gnl|WGS:JAAVVJ|G4P62_T026155"; gbkey "CDS"; locus_tag "G4P62_015721"; orig_transcript_id "gnl|WGS:JAAVVJ|G4P62_T026155"; product "histone-binding protein RBBP4"; protein_id "KAF7202169.1"; exon_number "7";
CM025025.1	Genbank	CDS	27224648	27224725	.	+	0	gene_id "G4P62_015721"; transcript_id "gnl|WGS:JAAVVJ|G4P62_T026155"; gbkey "CDS"; locus_tag "G4P62_015721"; orig_transcript_id "gnl|WGS:JAAVVJ|G4P62_T026155"; product "histone-binding protein RBBP4"; protein_id "KAF7202169.1"; exon_number "8";
CM025025.1	Genbank	CDS	27224805	27224939	.	+	0	gene_id "G4P62_015721"; transcript_id "gnl|WGS:JAAVVJ|G4P62_T026155"; gbkey "CDS"; locus_tag "G4P62_015721"; orig_transcript_id "gnl|WGS:JAAVVJ|G4P62_T026155"; product "histone-binding protein RBBP4"; protein_id "KAF7202169.1"; exon_number "9";
CM025025.1	Genbank	CDS	27225024	27225134	.	+	0	gene_id "G4P62_015721"; transcript_id "gnl|WGS:JAAVVJ|G4P62_T026155"; gbkey "CDS"; locus_tag "G4P62_015721"; orig_transcript_id "gnl|WGS:JAAVVJ|G4P62_T026155"; product "histone-binding protein RBBP4"; protein_id "KAF7202169.1"; exon_number "10";
CM025025.1	Genbank	CDS	27225210	27225269	.	+	0	gene_id "G4P62_015721"; transcript_id "gnl|WGS:JAAVVJ|G4P62_T026155"; gbkey "CDS"; locus_tag "G4P62_015721"; orig_transcript_id "gnl|WGS:JAAVVJ|G4P62_T026155"; product "histone-binding protein RBBP4"; protein_id "KAF7202169.1"; exon_number "11";
CM025025.1	Genbank	start_codon	27222789	27222791	.	+	0	gene_id "G4P62_015721"; transcript_id "gnl|WGS:JAAVVJ|G4P62_T026155"; gbkey "CDS"; locus_tag "G4P62_015721"; orig_transcript_id "gnl|WGS:JAAVVJ|G4P62_T026155"; product "histone-binding protein RBBP4"; protein_id "KAF7202169.1"; exon_number "1";
CM025025.1	Genbank	stop_codon	27225270	27225272	.	+	0	gene_id "G4P62_015721"; transcript_id "gnl|WGS:JAAVVJ|G4P62_T026155"; gbkey "CDS"; locus_tag "G4P62_015721"; orig_transcript_id "gnl|WGS:JAAVVJ|G4P62_T026155"; product "histone-binding protein RBBP4"; protein_id "KAF7202169.1"; exon_number "11";
CM025025.1	Genbank	gene	27225647	27230118	.	-	.	gene_id "G4P62_015722"; transcript_id ""; description "syncoilin isoform X1"; gbkey "Gene"; gene "sync"; gene_biotype "protein_coding"; locus_tag "G4P62_015722";
CM025025.1	Genbank	transcript	27225647	27230118	.	-	.	gene_id "G4P62_015722"; transcript_id "gnl|WGS:JAAVVJ|G4P62_T026156"; gbkey "mRNA"; gene "sync"; locus_tag "G4P62_015722"; note "intermediate filament protein; transcript variant X1"; orig_protein_id "gnl|WGS:JAAVVJ|G4P62_P026156"; orig_transcript_id "gnl|WGS:JAAVVJ|G4P62_T026156"; product "syncoilin"; transcript_biotype "mRNA";
CM025025.1	Genbank	exon	27229336	27230118	.	-	.	gene_id "G4P62_015722"; transcript_id "gnl|WGS:JAAVVJ|G4P62_T026156"; gene "sync"; locus_tag "G4P62_015722"; note "intermediate filament protein; transcript variant X1"; orig_protein_id "gnl|WGS:JAAVVJ|G4P62_P026156"; orig_transcript_id "gnl|WGS:JAAVVJ|G4P62_T026156"; product "syncoilin"; transcript_biotype "mRNA"; exon_number "1";
CM025025.1	Genbank	exon	27228815	27229225	.	-	.	gene_id "G4P62_015722"; transcript_id "gnl|WGS:JAAVVJ|G4P62_T026156"; gene "sync"; locus_tag "G4P62_015722"; note "intermediate filament protein; transcript variant X1"; orig_protein_id "gnl|WGS:JAAVVJ|G4P62_P026156"; orig_transcript_id "gnl|WGS:JAAVVJ|G4P62_T026156"; product "syncoilin"; transcript_biotype "mRNA"; exon_number "2";
CM025025.1	Genbank	exon	27225991	27226115	.	-	.	gene_id "G4P62_015722"; transcript_id "gnl|WGS:JAAVVJ|G4P62_T026156"; gene "sync"; locus_tag "G4P62_015722"; note "intermediate filament protein; transcript variant X1"; orig_protein_id "gnl|WGS:JAAVVJ|G4P62_P026156"; orig_transcript_id "gnl|WGS:JAAVVJ|G4P62_T026156"; product "syncoilin"; transcript_biotype "mRNA"; exon_number "3";
CM025025.1	Genbank	exon	27225647	27225902	.	-	.	gene_id "G4P62_015722"; transcript_id "gnl|WGS:JAAVVJ|G4P62_T026156"; gene "sync"; locus_tag "G4P62_015722"; note "intermediate filament protein; transcript variant X1"; orig_protein_id "gnl|WGS:JAAVVJ|G4P62_P026156"; orig_transcript_id "gnl|WGS:JAAVVJ|G4P62_T026156"; product "syncoilin"; transcript_biotype "mRNA"; exon_number "4";
CM025025.1	Genbank	CDS	27229336	27229833	.	-	0	gene_id "G4P62_015722"; transcript_id "gnl|WGS:JAAVVJ|G4P62_T026156"; gbkey "CDS"; gene "sync"; locus_tag "G4P62_015722"; orig_transcript_id "gnl|WGS:JAAVVJ|G4P62_T026156"; product "transcript variant X1"; protein_id "KAF7202170.1"; exon_number "1";
CM025025.1	Genbank	CDS	27228815	27229225	.	-	0	gene_id "G4P62_015722"; transcript_id "gnl|WGS:JAAVVJ|G4P62_T026156"; gbkey "CDS"; gene "sync"; locus_tag "G4P62_015722"; orig_transcript_id "gnl|WGS:JAAVVJ|G4P62_T026156"; product "transcript variant X1"; protein_id "KAF7202170.1"; exon_number "2";
CM025025.1	Genbank	CDS	27225991	27226115	.	-	0	gene_id "G4P62_015722"; transcript_id "gnl|WGS:JAAVVJ|G4P62_T026156"; gbkey "CDS"; gene "sync"; locus_tag "G4P62_015722"; orig_transcript_id "gnl|WGS:JAAVVJ|G4P62_T026156"; product "transcript variant X1"; protein_id "KAF7202170.1"; exon_number "3";
CM025025.1	Genbank	CDS	27225800	27225902	.	-	1	gene_id "G4P62_015722"; transcript_id "gnl|WGS:JAAVVJ|G4P62_T026156"; gbkey "CDS"; gene "sync"; locus_tag "G4P62_015722"; orig_transcript_id "gnl|WGS:JAAVVJ|G4P62_T026156"; product "transcript variant X1"; protein_id "KAF7202170.1"; exon_number "4";
CM025025.1	Genbank	start_codon	27229831	27229833	.	-	0	gene_id "G4P62_015722"; transcript_id "gnl|WGS:JAAVVJ|G4P62_T026156"; gbkey "CDS"; gene "sync"; locus_tag "G4P62_015722"; orig_transcript_id "gnl|WGS:JAAVVJ|G4P62_T026156"; product "transcript variant X1"; protein_id "KAF7202170.1"; exon_number "1";
CM025025.1	Genbank	stop_codon	27225797	27225799	.	-	0	gene_id "G4P62_015722"; transcript_id "gnl|WGS:JAAVVJ|G4P62_T026156"; gbkey "CDS"; gene "sync"; locus_tag "G4P62_015722"; orig_transcript_id "gnl|WGS:JAAVVJ|G4P62_T026156"; product "transcript variant X1"; protein_id "KAF7202170.1"; exon_number "4";
CM025025.1	Genbank	transcript	27225647	27230109	.	-	.	gene_id "G4P62_015722"; transcript_id "gnl|WGS:JAAVVJ|G4P62_T026157"; gbkey "mRNA"; gene "sync"; locus_tag "G4P62_015722"; note "intermediate filament protein; transcript variant X2"; orig_protein_id "gnl|WGS:JAAVVJ|G4P62_P026157"; orig_transcript_id "gnl|WGS:JAAVVJ|G4P62_T026157"; product "syncoilin"; transcript_biotype "mRNA";
CM025025.1	Genbank	exon	27229996	27230109	.	-	.	gene_id "G4P62_015722"; transcript_id "gnl|WGS:JAAVVJ|G4P62_T026157"; gene "sync"; locus_tag "G4P62_015722"; note "intermediate filament protein; transcript variant X2"; orig_protein_id "gnl|WGS:JAAVVJ|G4P62_P026157"; orig_transcript_id "gnl|WGS:JAAVVJ|G4P62_T026157"; product "syncoilin"; transcript_biotype "mRNA"; exon_number "1";
CM025025.1	Genbank	exon	27229336	27229806	.	-	.	gene_id "G4P62_015722"; transcript_id "gnl|WGS:JAAVVJ|G4P62_T026157"; gene "sync"; locus_tag "G4P62_015722"; note "intermediate filament protein; transcript variant X2"; orig_protein_id "gnl|WGS:JAAVVJ|G4P62_P026157"; orig_transcript_id "gnl|WGS:JAAVVJ|G4P62_T026157"; product "syncoilin"; transcript_biotype "mRNA"; exon_number "2";
CM025025.1	Genbank	exon	27228815	27229225	.	-	.	gene_id "G4P62_015722"; transcript_id "gnl|WGS:JAAVVJ|G4P62_T026157"; gene "sync"; locus_tag "G4P62_015722"; note "intermediate filament protein; transcript variant X2"; orig_protein_id "gnl|WGS:JAAVVJ|G4P62_P026157"; orig_transcript_id "gnl|WGS:JAAVVJ|G4P62_T026157"; product "syncoilin"; transcript_biotype "mRNA"; exon_number "3";
CM025025.1	Genbank	exon	27225991	27226115	.	-	.	gene_id "G4P62_015722"; transcript_id "gnl|WGS:JAAVVJ|G4P62_T026157"; gene "sync"; locus_tag "G4P62_015722"; note "intermediate filament protein; transcript variant X2"; orig_protein_id "gnl|WGS:JAAVVJ|G4P62_P026157"; orig_transcript_id "gnl|WGS:JAAVVJ|G4P62_T026157"; product "syncoilin"; transcript_biotype "mRNA"; exon_number "4";
CM025025.1	Genbank	exon	27225647	27225902	.	-	.	gene_id "G4P62_015722"; transcript_id "gnl|WGS:JAAVVJ|G4P62_T026157"; gene "sync"; locus_tag "G4P62_015722"; note "intermediate filament protein; transcript variant X2"; orig_protein_id "gnl|WGS:JAAVVJ|G4P62_P026157"; orig_transcript_id "gnl|WGS:JAAVVJ|G4P62_T026157"; product "syncoilin"; transcript_biotype "mRNA"; exon_number "5";
CM025025.1	Genbank	CDS	27229336	27229800	.	-	0	gene_id "G4P62_015722"; transcript_id "gnl|WGS:JAAVVJ|G4P62_T026157"; gbkey "CDS"; gene "sync"; locus_tag "G4P62_015722"; orig_transcript_id "gnl|WGS:JAAVVJ|G4P62_T026157"; product "transcript variant X2"; protein_id "KAF7202171.1"; exon_number "2";
CM025025.1	Genbank	CDS	27228815	27229225	.	-	0	gene_id "G4P62_015722"; transcript_id "gnl|WGS:JAAVVJ|G4P62_T026157"; gbkey "CDS"; gene "sync"; locus_tag "G4P62_015722"; orig_transcript_id "gnl|WGS:JAAVVJ|G4P62_T026157"; product "transcript variant X2"; protein_id "KAF7202171.1"; exon_number "3";
CM025025.1	Genbank	CDS	27225991	27226115	.	-	0	gene_id "G4P62_015722"; transcript_id "gnl|WGS:JAAVVJ|G4P62_T026157"; gbkey "CDS"; gene "sync"; locus_tag "G4P62_015722"; orig_transcript_id "gnl|WGS:JAAVVJ|G4P62_T026157"; product "transcript variant X2"; protein_id "KAF7202171.1"; exon_number "4";
CM025025.1	Genbank	CDS	27225800	27225902	.	-	1	gene_id "G4P62_015722"; transcript_id "gnl|WGS:JAAVVJ|G4P62_T026157"; gbkey "CDS"; gene "sync"; locus_tag "G4P62_015722"; orig_transcript_id "gnl|WGS:JAAVVJ|G4P62_T026157"; product "transcript variant X2"; protein_id "KAF7202171.1"; exon_number "5";
CM025025.1	Genbank	start_codon	27229798	27229800	.	-	0	gene_id "G4P62_015722"; transcript_id "gnl|WGS:JAAVVJ|G4P62_T026157"; gbkey "CDS"; gene "sync"; locus_tag "G4P62_015722"; orig_transcript_id "gnl|WGS:JAAVVJ|G4P62_T026157"; product "transcript variant X2"; protein_id "KAF7202171.1"; exon_number "2";
CM025025.1	Genbank	stop_codon	27225797	27225799	.	-	0	gene_id "G4P62_015722"; transcript_id "gnl|WGS:JAAVVJ|G4P62_T026157"; gbkey "CDS"; gene "sync"; locus_tag "G4P62_015722"; orig_transcript_id "gnl|WGS:JAAVVJ|G4P62_T026157"; product "transcript variant X2"; protein_id "KAF7202171.1"; exon_number "5";
CM025025.1	Genbank	gene	27231636	27262301	.	+	.	gene_id "G4P62_015723"; transcript_id ""; description "uncharacterized protein KIAA1522 homolog"; gbkey "Gene"; gene_biotype "protein_coding"; locus_tag "G4P62_015723"; note "LOC107392591";
CM025025.1	Genbank	transcript	27231636	27262301	.	+	.	gene_id "G4P62_015723"; transcript_id "gnl|WGS:JAAVVJ|G4P62_T026158"; gbkey "mRNA"; locus_tag "G4P62_015723"; orig_protein_id "gnl|WGS:JAAVVJ|G4P62_P026158"; orig_transcript_id "gnl|WGS:JAAVVJ|G4P62_T026158"; product "hypothetical protein"; transcript_biotype "mRNA";
CM025025.1	Genbank	exon	27231636	27231913	.	+	.	gene_id "G4P62_015723"; transcript_id "gnl|WGS:JAAVVJ|G4P62_T026158"; locus_tag "G4P62_015723"; orig_protein_id "gnl|WGS:JAAVVJ|G4P62_P026158"; orig_transcript_id "gnl|WGS:JAAVVJ|G4P62_T026158"; product "hypothetical protein"; transcript_biotype "mRNA"; exon_number "1";
CM025025.1	Genbank	exon	27238785	27239070	.	+	.	gene_id "G4P62_015723"; transcript_id "gnl|WGS:JAAVVJ|G4P62_T026158"; locus_tag "G4P62_015723"; orig_protein_id "gnl|WGS:JAAVVJ|G4P62_P026158"; orig_transcript_id "gnl|WGS:JAAVVJ|G4P62_T026158"; product "hypothetical protein"; transcript_biotype "mRNA"; exon_number "2";
CM025025.1	Genbank	exon	27256644	27256784	.	+	.	gene_id "G4P62_015723"; transcript_id "gnl|WGS:JAAVVJ|G4P62_T026158"; locus_tag "G4P62_015723"; orig_protein_id "gnl|WGS:JAAVVJ|G4P62_P026158"; orig_transcript_id "gnl|WGS:JAAVVJ|G4P62_T026158"; product "hypothetical protein"; transcript_biotype "mRNA"; exon_number "3";
CM025025.1	Genbank	exon	27256886	27256929	.	+	.	gene_id "G4P62_015723"; transcript_id "gnl|WGS:JAAVVJ|G4P62_T026158"; locus_tag "G4P62_015723"; orig_protein_id "gnl|WGS:JAAVVJ|G4P62_P026158"; orig_transcript_id "gnl|WGS:JAAVVJ|G4P62_T026158"; product "hypothetical protein"; transcript_biotype "mRNA"; exon_number "4";
CM025025.1	Genbank	exon	27257002	27257137	.	+	.	gene_id "G4P62_015723"; transcript_id "gnl|WGS:JAAVVJ|G4P62_T026158"; locus_tag "G4P62_015723"; orig_protein_id "gnl|WGS:JAAVVJ|G4P62_P026158"; orig_transcript_id "gnl|WGS:JAAVVJ|G4P62_T026158"; product "hypothetical protein"; transcript_biotype "mRNA"; exon_number "5";
CM025025.1	Genbank	exon	27257221	27257331	.	+	.	gene_id "G4P62_015723"; transcript_id "gnl|WGS:JAAVVJ|G4P62_T026158"; locus_tag "G4P62_015723"; orig_protein_id "gnl|WGS:JAAVVJ|G4P62_P026158"; orig_transcript_id "gnl|WGS:JAAVVJ|G4P62_T026158"; product "hypothetical protein"; transcript_biotype "mRNA"; exon_number "6";
CM025025.1	Genbank	exon	27257425	27261381	.	+	.	gene_id "G4P62_015723"; transcript_id "gnl|WGS:JAAVVJ|G4P62_T026158"; locus_tag "G4P62_015723"; orig_protein_id "gnl|WGS:JAAVVJ|G4P62_P026158"; orig_transcript_id "gnl|WGS:JAAVVJ|G4P62_T026158"; product "hypothetical protein"; transcript_biotype "mRNA"; exon_number "7";
CM025025.1	Genbank	exon	27261462	27262301	.	+	.	gene_id "G4P62_015723"; transcript_id "gnl|WGS:JAAVVJ|G4P62_T026158"; locus_tag "G4P62_015723"; orig_protein_id "gnl|WGS:JAAVVJ|G4P62_P026158"; orig_transcript_id "gnl|WGS:JAAVVJ|G4P62_T026158"; product "hypothetical protein"; transcript_biotype "mRNA"; exon_number "8";
CM025025.1	Genbank	CDS	27238809	27239070	.	+	0	gene_id "G4P62_015723"; transcript_id "gnl|WGS:JAAVVJ|G4P62_T026158"; gbkey "CDS"; locus_tag "G4P62_015723"; note "uncharacterized protein KIAA1522 homolog"; orig_transcript_id "gnl|WGS:JAAVVJ|G4P62_T026158"; product "hypothetical protein"; protein_id "KAF7202172.1"; exon_number "2";
CM025025.1	Genbank	CDS	27256644	27256784	.	+	2	gene_id "G4P62_015723"; transcript_id "gnl|WGS:JAAVVJ|G4P62_T026158"; gbkey "CDS"; locus_tag "G4P62_015723"; note "uncharacterized protein KIAA1522 homolog"; orig_transcript_id "gnl|WGS:JAAVVJ|G4P62_T026158"; product "hypothetical protein"; protein_id "KAF7202172.1"; exon_number "3";
CM025025.1	Genbank	CDS	27256886	27256929	.	+	2	gene_id "G4P62_015723"; transcript_id "gnl|WGS:JAAVVJ|G4P62_T026158"; gbkey "CDS"; locus_tag "G4P62_015723"; note "uncharacterized protein KIAA1522 homolog"; orig_transcript_id "gnl|WGS:JAAVVJ|G4P62_T026158"; product "hypothetical protein"; protein_id "KAF7202172.1"; exon_number "4";
CM025025.1	Genbank	CDS	27257002	27257137	.	+	0	gene_id "G4P62_015723"; transcript_id "gnl|WGS:JAAVVJ|G4P62_T026158"; gbkey "CDS"; locus_tag "G4P62_015723"; note "uncharacterized protein KIAA1522 homolog"; orig_transcript_id "gnl|WGS:JAAVVJ|G4P62_T026158"; product "hypothetical protein"; protein_id "KAF7202172.1"; exon_number "5";
CM025025.1	Genbank	CDS	27257221	27257331	.	+	2	gene_id "G4P62_015723"; transcript_id "gnl|WGS:JAAVVJ|G4P62_T026158"; gbkey "CDS"; locus_tag "G4P62_015723"; note "uncharacterized protein KIAA1522 homolog"; orig_transcript_id "gnl|WGS:JAAVVJ|G4P62_T026158"; product "hypothetical protein"; protein_id "KAF7202172.1"; exon_number "6";
CM025025.1	Genbank	CDS	27257425	27261381	.	+	2	gene_id "G4P62_015723"; transcript_id "gnl|WGS:JAAVVJ|G4P62_T026158"; gbkey "CDS"; locus_tag "G4P62_015723"; note "uncharacterized protein KIAA1522 homolog"; orig_transcript_id "gnl|WGS:JAAVVJ|G4P62_T026158"; product "hypothetical protein"; protein_id "KAF7202172.1"; exon_number "7";
CM025025.1	Genbank	CDS	27261462	27261517	.	+	2	gene_id "G4P62_015723"; transcript_id "gnl|WGS:JAAVVJ|G4P62_T026158"; gbkey "CDS"; locus_tag "G4P62_015723"; note "uncharacterized protein KIAA1522 homolog"; orig_transcript_id "gnl|WGS:JAAVVJ|G4P62_T026158"; product "hypothetical protein"; protein_id "KAF7202172.1"; exon_number "8";
CM025025.1	Genbank	start_codon	27238809	27238811	.	+	0	gene_id "G4P62_015723"; transcript_id "gnl|WGS:JAAVVJ|G4P62_T026158"; gbkey "CDS"; locus_tag "G4P62_015723"; note "uncharacterized protein KIAA1522 homolog"; orig_transcript_id "gnl|WGS:JAAVVJ|G4P62_T026158"; product "hypothetical protein"; protein_id "KAF7202172.1"; exon_number "2";
CM025025.1	Genbank	stop_codon	27261518	27261520	.	+	0	gene_id "G4P62_015723"; transcript_id "gnl|WGS:JAAVVJ|G4P62_T026158"; gbkey "CDS"; locus_tag "G4P62_015723"; note "uncharacterized protein KIAA1522 homolog"; orig_transcript_id "gnl|WGS:JAAVVJ|G4P62_T026158"; product "hypothetical protein"; protein_id "KAF7202172.1"; exon_number "8";
CM025025.1	Genbank	gene	27262912	27265556	.	-	.	gene_id "G4P62_015724"; transcript_id ""; description "uncharacterized protein LOC107392592"; gbkey "Gene"; gene_biotype "protein_coding"; locus_tag "G4P62_015724"; note "LOC107392592";
CM025025.1	Genbank	transcript	27262912	27265556	.	-	.	gene_id "G4P62_015724"; transcript_id "gnl|WGS:JAAVVJ|G4P62_T026159"; gbkey "mRNA"; locus_tag "G4P62_015724"; orig_protein_id "gnl|WGS:JAAVVJ|G4P62_P026159"; orig_transcript_id "gnl|WGS:JAAVVJ|G4P62_T026159"; product "putative LOC107392592-like protein"; transcript_biotype "mRNA";
CM025025.1	Genbank	exon	27265028	27265556	.	-	.	gene_id "G4P62_015724"; transcript_id "gnl|WGS:JAAVVJ|G4P62_T026159"; locus_tag "G4P62_015724"; orig_protein_id "gnl|WGS:JAAVVJ|G4P62_P026159"; orig_transcript_id "gnl|WGS:JAAVVJ|G4P62_T026159"; product "putative LOC107392592-like protein"; transcript_biotype "mRNA"; exon_number "1";
CM025025.1	Genbank	exon	27264852	27264964	.	-	.	gene_id "G4P62_015724"; transcript_id "gnl|WGS:JAAVVJ|G4P62_T026159"; locus_tag "G4P62_015724"; orig_protein_id "gnl|WGS:JAAVVJ|G4P62_P026159"; orig_transcript_id "gnl|WGS:JAAVVJ|G4P62_T026159"; product "putative LOC107392592-like protein"; transcript_biotype "mRNA"; exon_number "2";
CM025025.1	Genbank	exon	27264660	27264766	.	-	.	gene_id "G4P62_015724"; transcript_id "gnl|WGS:JAAVVJ|G4P62_T026159"; locus_tag "G4P62_015724"; orig_protein_id "gnl|WGS:JAAVVJ|G4P62_P026159"; orig_transcript_id "gnl|WGS:JAAVVJ|G4P62_T026159"; product "putative LOC107392592-like protein"; transcript_biotype "mRNA"; exon_number "3";
CM025025.1	Genbank	exon	27264412	27264583	.	-	.	gene_id "G4P62_015724"; transcript_id "gnl|WGS:JAAVVJ|G4P62_T026159"; locus_tag "G4P62_015724"; orig_protein_id "gnl|WGS:JAAVVJ|G4P62_P026159"; orig_transcript_id "gnl|WGS:JAAVVJ|G4P62_T026159"; product "putative LOC107392592-like protein"; transcript_biotype "mRNA"; exon_number "4";
CM025025.1	Genbank	exon	27264221	27264335	.	-	.	gene_id "G4P62_015724"; transcript_id "gnl|WGS:JAAVVJ|G4P62_T026159"; locus_tag "G4P62_015724"; orig_protein_id "gnl|WGS:JAAVVJ|G4P62_P026159"; orig_transcript_id "gnl|WGS:JAAVVJ|G4P62_T026159"; product "putative LOC107392592-like protein"; transcript_biotype "mRNA"; exon_number "5";
CM025025.1	Genbank	exon	27264076	27264155	.	-	.	gene_id "G4P62_015724"; transcript_id "gnl|WGS:JAAVVJ|G4P62_T026159"; locus_tag "G4P62_015724"; orig_protein_id "gnl|WGS:JAAVVJ|G4P62_P026159"; orig_transcript_id "gnl|WGS:JAAVVJ|G4P62_T026159"; product "putative LOC107392592-like protein"; transcript_biotype "mRNA"; exon_number "6";
CM025025.1	Genbank	exon	27263919	27264007	.	-	.	gene_id "G4P62_015724"; transcript_id "gnl|WGS:JAAVVJ|G4P62_T026159"; locus_tag "G4P62_015724"; orig_protein_id "gnl|WGS:JAAVVJ|G4P62_P026159"; orig_transcript_id "gnl|WGS:JAAVVJ|G4P62_T026159"; product "putative LOC107392592-like protein"; transcript_biotype "mRNA"; exon_number "7";
CM025025.1	Genbank	exon	27262912	27263612	.	-	.	gene_id "G4P62_015724"; transcript_id "gnl|WGS:JAAVVJ|G4P62_T026159"; locus_tag "G4P62_015724"; orig_protein_id "gnl|WGS:JAAVVJ|G4P62_P026159"; orig_transcript_id "gnl|WGS:JAAVVJ|G4P62_T026159"; product "putative LOC107392592-like protein"; transcript_biotype "mRNA"; exon_number "8";
CM025025.1	Genbank	CDS	27265028	27265480	.	-	0	gene_id "G4P62_015724"; transcript_id "gnl|WGS:JAAVVJ|G4P62_T026159"; gbkey "CDS"; locus_tag "G4P62_015724"; orig_transcript_id "gnl|WGS:JAAVVJ|G4P62_T026159"; product "putative LOC107392592-like protein"; protein_id "KAF7202173.1"; exon_number "1";
CM025025.1	Genbank	CDS	27264852	27264964	.	-	0	gene_id "G4P62_015724"; transcript_id "gnl|WGS:JAAVVJ|G4P62_T026159"; gbkey "CDS"; locus_tag "G4P62_015724"; orig_transcript_id "gnl|WGS:JAAVVJ|G4P62_T026159"; product "putative LOC107392592-like protein"; protein_id "KAF7202173.1"; exon_number "2";
CM025025.1	Genbank	CDS	27264660	27264766	.	-	1	gene_id "G4P62_015724"; transcript_id "gnl|WGS:JAAVVJ|G4P62_T026159"; gbkey "CDS"; locus_tag "G4P62_015724"; orig_transcript_id "gnl|WGS:JAAVVJ|G4P62_T026159"; product "putative LOC107392592-like protein"; protein_id "KAF7202173.1"; exon_number "3";
CM025025.1	Genbank	CDS	27264412	27264583	.	-	2	gene_id "G4P62_015724"; transcript_id "gnl|WGS:JAAVVJ|G4P62_T026159"; gbkey "CDS"; locus_tag "G4P62_015724"; orig_transcript_id "gnl|WGS:JAAVVJ|G4P62_T026159"; product "putative LOC107392592-like protein"; protein_id "KAF7202173.1"; exon_number "4";
CM025025.1	Genbank	CDS	27264221	27264335	.	-	1	gene_id "G4P62_015724"; transcript_id "gnl|WGS:JAAVVJ|G4P62_T026159"; gbkey "CDS"; locus_tag "G4P62_015724"; orig_transcript_id "gnl|WGS:JAAVVJ|G4P62_T026159"; product "putative LOC107392592-like protein"; protein_id "KAF7202173.1"; exon_number "5";
CM025025.1	Genbank	CDS	27264076	27264155	.	-	0	gene_id "G4P62_015724"; transcript_id "gnl|WGS:JAAVVJ|G4P62_T026159"; gbkey "CDS"; locus_tag "G4P62_015724"; orig_transcript_id "gnl|WGS:JAAVVJ|G4P62_T026159"; product "putative LOC107392592-like protein"; protein_id "KAF7202173.1"; exon_number "6";
CM025025.1	Genbank	CDS	27263919	27264007	.	-	1	gene_id "G4P62_015724"; transcript_id "gnl|WGS:JAAVVJ|G4P62_T026159"; gbkey "CDS"; locus_tag "G4P62_015724"; orig_transcript_id "gnl|WGS:JAAVVJ|G4P62_T026159"; product "putative LOC107392592-like protein"; protein_id "KAF7202173.1"; exon_number "7";
CM025025.1	Genbank	CDS	27263110	27263612	.	-	2	gene_id "G4P62_015724"; transcript_id "gnl|WGS:JAAVVJ|G4P62_T026159"; gbkey "CDS"; locus_tag "G4P62_015724"; orig_transcript_id "gnl|WGS:JAAVVJ|G4P62_T026159"; product "putative LOC107392592-like protein"; protein_id "KAF7202173.1"; exon_number "8";
CM025025.1	Genbank	start_codon	27265478	27265480	.	-	0	gene_id "G4P62_015724"; transcript_id "gnl|WGS:JAAVVJ|G4P62_T026159"; gbkey "CDS"; locus_tag "G4P62_015724"; orig_transcript_id "gnl|WGS:JAAVVJ|G4P62_T026159"; product "putative LOC107392592-like protein"; protein_id "KAF7202173.1"; exon_number "1";
CM025025.1	Genbank	stop_codon	27263107	27263109	.	-	0	gene_id "G4P62_015724"; transcript_id "gnl|WGS:JAAVVJ|G4P62_T026159"; gbkey "CDS"; locus_tag "G4P62_015724"; orig_transcript_id "gnl|WGS:JAAVVJ|G4P62_T026159"; product "putative LOC107392592-like protein"; protein_id "KAF7202173.1"; exon_number "8";
CM025025.1	Genbank	gene	27267650	27279049	.	-	.	gene_id "G4P62_015725"; transcript_id ""; description "sodium-dependent lysophosphatidylcholine"; gbkey "Gene"; gene_biotype "protein_coding"; locus_tag "G4P62_015725"; note "LOC107392593";
CM025025.1	Genbank	transcript	27267650	27279049	.	-	.	gene_id "G4P62_015725"; transcript_id "gnl|WGS:JAAVVJ|G4P62_T026160"; gbkey "mRNA"; locus_tag "G4P62_015725"; orig_protein_id "gnl|WGS:JAAVVJ|G4P62_P026160"; orig_transcript_id "gnl|WGS:JAAVVJ|G4P62_T026160"; product "sodium-dependent lysophosphatidylcholine symporter 1-B-like"; transcript_biotype "mRNA";
CM025025.1	Genbank	exon	27278825	27279049	.	-	.	gene_id "G4P62_015725"; transcript_id "gnl|WGS:JAAVVJ|G4P62_T026160"; locus_tag "G4P62_015725"; orig_protein_id "gnl|WGS:JAAVVJ|G4P62_P026160"; orig_transcript_id "gnl|WGS:JAAVVJ|G4P62_T026160"; product "sodium-dependent lysophosphatidylcholine symporter 1-B-like"; transcript_biotype "mRNA"; exon_number "1";
CM025025.1	Genbank	exon	27277394	27277522	.	-	.	gene_id "G4P62_015725"; transcript_id "gnl|WGS:JAAVVJ|G4P62_T026160"; locus_tag "G4P62_015725"; orig_protein_id "gnl|WGS:JAAVVJ|G4P62_P026160"; orig_transcript_id "gnl|WGS:JAAVVJ|G4P62_T026160"; product "sodium-dependent lysophosphatidylcholine symporter 1-B-like"; transcript_biotype "mRNA"; exon_number "2";
CM025025.1	Genbank	exon	27276929	27277053	.	-	.	gene_id "G4P62_015725"; transcript_id "gnl|WGS:JAAVVJ|G4P62_T026160"; locus_tag "G4P62_015725"; orig_protein_id "gnl|WGS:JAAVVJ|G4P62_P026160"; orig_transcript_id "gnl|WGS:JAAVVJ|G4P62_T026160"; product "sodium-dependent lysophosphatidylcholine symporter 1-B-like"; transcript_biotype "mRNA"; exon_number "3";
CM025025.1	Genbank	exon	27273806	27273929	.	-	.	gene_id "G4P62_015725"; transcript_id "gnl|WGS:JAAVVJ|G4P62_T026160"; locus_tag "G4P62_015725"; orig_protein_id "gnl|WGS:JAAVVJ|G4P62_P026160"; orig_transcript_id "gnl|WGS:JAAVVJ|G4P62_T026160"; product "sodium-dependent lysophosphatidylcholine symporter 1-B-like"; transcript_biotype "mRNA"; exon_number "4";
CM025025.1	Genbank	exon	27273647	27273725	.	-	.	gene_id "G4P62_015725"; transcript_id "gnl|WGS:JAAVVJ|G4P62_T026160"; locus_tag "G4P62_015725"; orig_protein_id "gnl|WGS:JAAVVJ|G4P62_P026160"; orig_transcript_id "gnl|WGS:JAAVVJ|G4P62_T026160"; product "sodium-dependent lysophosphatidylcholine symporter 1-B-like"; transcript_biotype "mRNA"; exon_number "5";
CM025025.1	Genbank	exon	27273421	27273569	.	-	.	gene_id "G4P62_015725"; transcript_id "gnl|WGS:JAAVVJ|G4P62_T026160"; locus_tag "G4P62_015725"; orig_protein_id "gnl|WGS:JAAVVJ|G4P62_P026160"; orig_transcript_id "gnl|WGS:JAAVVJ|G4P62_T026160"; product "sodium-dependent lysophosphatidylcholine symporter 1-B-like"; transcript_biotype "mRNA"; exon_number "6";
CM025025.1	Genbank	exon	27271920	27272010	.	-	.	gene_id "G4P62_015725"; transcript_id "gnl|WGS:JAAVVJ|G4P62_T026160"; locus_tag "G4P62_015725"; orig_protein_id "gnl|WGS:JAAVVJ|G4P62_P026160"; orig_transcript_id "gnl|WGS:JAAVVJ|G4P62_T026160"; product "sodium-dependent lysophosphatidylcholine symporter 1-B-like"; transcript_biotype "mRNA"; exon_number "7";
CM025025.1	Genbank	exon	27271693	27271811	.	-	.	gene_id "G4P62_015725"; transcript_id "gnl|WGS:JAAVVJ|G4P62_T026160"; locus_tag "G4P62_015725"; orig_protein_id "gnl|WGS:JAAVVJ|G4P62_P026160"; orig_transcript_id "gnl|WGS:JAAVVJ|G4P62_T026160"; product "sodium-dependent lysophosphatidylcholine symporter 1-B-like"; transcript_biotype "mRNA"; exon_number "8";
CM025025.1	Genbank	exon	27271524	27271607	.	-	.	gene_id "G4P62_015725"; transcript_id "gnl|WGS:JAAVVJ|G4P62_T026160"; locus_tag "G4P62_015725"; orig_protein_id "gnl|WGS:JAAVVJ|G4P62_P026160"; orig_transcript_id "gnl|WGS:JAAVVJ|G4P62_T026160"; product "sodium-dependent lysophosphatidylcholine symporter 1-B-like"; transcript_biotype "mRNA"; exon_number "9";
CM025025.1	Genbank	exon	27270231	27270314	.	-	.	gene_id "G4P62_015725"; transcript_id "gnl|WGS:JAAVVJ|G4P62_T026160"; locus_tag "G4P62_015725"; orig_protein_id "gnl|WGS:JAAVVJ|G4P62_P026160"; orig_transcript_id "gnl|WGS:JAAVVJ|G4P62_T026160"; product "sodium-dependent lysophosphatidylcholine symporter 1-B-like"; transcript_biotype "mRNA"; exon_number "10";
CM025025.1	Genbank	exon	27270014	27270126	.	-	.	gene_id "G4P62_015725"; transcript_id "gnl|WGS:JAAVVJ|G4P62_T026160"; locus_tag "G4P62_015725"; orig_protein_id "gnl|WGS:JAAVVJ|G4P62_P026160"; orig_transcript_id "gnl|WGS:JAAVVJ|G4P62_T026160"; product "sodium-dependent lysophosphatidylcholine symporter 1-B-like"; transcript_biotype "mRNA"; exon_number "11";
CM025025.1	Genbank	exon	27269798	27269941	.	-	.	gene_id "G4P62_015725"; transcript_id "gnl|WGS:JAAVVJ|G4P62_T026160"; locus_tag "G4P62_015725"; orig_protein_id "gnl|WGS:JAAVVJ|G4P62_P026160"; orig_transcript_id "gnl|WGS:JAAVVJ|G4P62_T026160"; product "sodium-dependent lysophosphatidylcholine symporter 1-B-like"; transcript_biotype "mRNA"; exon_number "12";
CM025025.1	Genbank	exon	27269447	27269623	.	-	.	gene_id "G4P62_015725"; transcript_id "gnl|WGS:JAAVVJ|G4P62_T026160"; locus_tag "G4P62_015725"; orig_protein_id "gnl|WGS:JAAVVJ|G4P62_P026160"; orig_transcript_id "gnl|WGS:JAAVVJ|G4P62_T026160"; product "sodium-dependent lysophosphatidylcholine symporter 1-B-like"; transcript_biotype "mRNA"; exon_number "13";
CM025025.1	Genbank	exon	27267650	27269363	.	-	.	gene_id "G4P62_015725"; transcript_id "gnl|WGS:JAAVVJ|G4P62_T026160"; locus_tag "G4P62_015725"; orig_protein_id "gnl|WGS:JAAVVJ|G4P62_P026160"; orig_transcript_id "gnl|WGS:JAAVVJ|G4P62_T026160"; product "sodium-dependent lysophosphatidylcholine symporter 1-B-like"; transcript_biotype "mRNA"; exon_number "14";
CM025025.1	Genbank	CDS	27278825	27278908	.	-	0	gene_id "G4P62_015725"; transcript_id "gnl|WGS:JAAVVJ|G4P62_T026160"; gbkey "CDS"; locus_tag "G4P62_015725"; orig_transcript_id "gnl|WGS:JAAVVJ|G4P62_T026160"; product "sodium-dependent lysophosphatidylcholine symporter 1-B-like"; protein_id "KAF7202174.1"; exon_number "1";
CM025025.1	Genbank	CDS	27277394	27277522	.	-	0	gene_id "G4P62_015725"; transcript_id "gnl|WGS:JAAVVJ|G4P62_T026160"; gbkey "CDS"; locus_tag "G4P62_015725"; orig_transcript_id "gnl|WGS:JAAVVJ|G4P62_T026160"; product "sodium-dependent lysophosphatidylcholine symporter 1-B-like"; protein_id "KAF7202174.1"; exon_number "2";
CM025025.1	Genbank	CDS	27276929	27277053	.	-	0	gene_id "G4P62_015725"; transcript_id "gnl|WGS:JAAVVJ|G4P62_T026160"; gbkey "CDS"; locus_tag "G4P62_015725"; orig_transcript_id "gnl|WGS:JAAVVJ|G4P62_T026160"; product "sodium-dependent lysophosphatidylcholine symporter 1-B-like"; protein_id "KAF7202174.1"; exon_number "3";
CM025025.1	Genbank	CDS	27273806	27273929	.	-	1	gene_id "G4P62_015725"; transcript_id "gnl|WGS:JAAVVJ|G4P62_T026160"; gbkey "CDS"; locus_tag "G4P62_015725"; orig_transcript_id "gnl|WGS:JAAVVJ|G4P62_T026160"; product "sodium-dependent lysophosphatidylcholine symporter 1-B-like"; protein_id "KAF7202174.1"; exon_number "4";
CM025025.1	Genbank	CDS	27273647	27273725	.	-	0	gene_id "G4P62_015725"; transcript_id "gnl|WGS:JAAVVJ|G4P62_T026160"; gbkey "CDS"; locus_tag "G4P62_015725"; orig_transcript_id "gnl|WGS:JAAVVJ|G4P62_T026160"; product "sodium-dependent lysophosphatidylcholine symporter 1-B-like"; protein_id "KAF7202174.1"; exon_number "5";
CM025025.1	Genbank	CDS	27273421	27273569	.	-	2	gene_id "G4P62_015725"; transcript_id "gnl|WGS:JAAVVJ|G4P62_T026160"; gbkey "CDS"; locus_tag "G4P62_015725"; orig_transcript_id "gnl|WGS:JAAVVJ|G4P62_T026160"; product "sodium-dependent lysophosphatidylcholine symporter 1-B-like"; protein_id "KAF7202174.1"; exon_number "6";
CM025025.1	Genbank	CDS	27271920	27272010	.	-	0	gene_id "G4P62_015725"; transcript_id "gnl|WGS:JAAVVJ|G4P62_T026160"; gbkey "CDS"; locus_tag "G4P62_015725"; orig_transcript_id "gnl|WGS:JAAVVJ|G4P62_T026160"; product "sodium-dependent lysophosphatidylcholine symporter 1-B-like"; protein_id "KAF7202174.1"; exon_number "7";
CM025025.1	Genbank	CDS	27271693	27271811	.	-	2	gene_id "G4P62_015725"; transcript_id "gnl|WGS:JAAVVJ|G4P62_T026160"; gbkey "CDS"; locus_tag "G4P62_015725"; orig_transcript_id "gnl|WGS:JAAVVJ|G4P62_T026160"; product "sodium-dependent lysophosphatidylcholine symporter 1-B-like"; protein_id "KAF7202174.1"; exon_number "8";
CM025025.1	Genbank	CDS	27271524	27271607	.	-	0	gene_id "G4P62_015725"; transcript_id "gnl|WGS:JAAVVJ|G4P62_T026160"; gbkey "CDS"; locus_tag "G4P62_015725"; orig_transcript_id "gnl|WGS:JAAVVJ|G4P62_T026160"; product "sodium-dependent lysophosphatidylcholine symporter 1-B-like"; protein_id "KAF7202174.1"; exon_number "9";
CM025025.1	Genbank	CDS	27270231	27270314	.	-	0	gene_id "G4P62_015725"; transcript_id "gnl|WGS:JAAVVJ|G4P62_T026160"; gbkey "CDS"; locus_tag "G4P62_015725"; orig_transcript_id "gnl|WGS:JAAVVJ|G4P62_T026160"; product "sodium-dependent lysophosphatidylcholine symporter 1-B-like"; protein_id "KAF7202174.1"; exon_number "10";
CM025025.1	Genbank	CDS	27270014	27270126	.	-	0	gene_id "G4P62_015725"; transcript_id "gnl|WGS:JAAVVJ|G4P62_T026160"; gbkey "CDS"; locus_tag "G4P62_015725"; orig_transcript_id "gnl|WGS:JAAVVJ|G4P62_T026160"; product "sodium-dependent lysophosphatidylcholine symporter 1-B-like"; protein_id "KAF7202174.1"; exon_number "11";
CM025025.1	Genbank	CDS	27269798	27269941	.	-	1	gene_id "G4P62_015725"; transcript_id "gnl|WGS:JAAVVJ|G4P62_T026160"; gbkey "CDS"; locus_tag "G4P62_015725"; orig_transcript_id "gnl|WGS:JAAVVJ|G4P62_T026160"; product "sodium-dependent lysophosphatidylcholine symporter 1-B-like"; protein_id "KAF7202174.1"; exon_number "12";
CM025025.1	Genbank	CDS	27269447	27269623	.	-	1	gene_id "G4P62_015725"; transcript_id "gnl|WGS:JAAVVJ|G4P62_T026160"; gbkey "CDS"; locus_tag "G4P62_015725"; orig_transcript_id "gnl|WGS:JAAVVJ|G4P62_T026160"; product "sodium-dependent lysophosphatidylcholine symporter 1-B-like"; protein_id "KAF7202174.1"; exon_number "13";
CM025025.1	Genbank	CDS	27269303	27269363	.	-	1	gene_id "G4P62_015725"; transcript_id "gnl|WGS:JAAVVJ|G4P62_T026160"; gbkey "CDS"; locus_tag "G4P62_015725"; orig_transcript_id "gnl|WGS:JAAVVJ|G4P62_T026160"; product "sodium-dependent lysophosphatidylcholine symporter 1-B-like"; protein_id "KAF7202174.1"; exon_number "14";
CM025025.1	Genbank	start_codon	27278906	27278908	.	-	0	gene_id "G4P62_015725"; transcript_id "gnl|WGS:JAAVVJ|G4P62_T026160"; gbkey "CDS"; locus_tag "G4P62_015725"; orig_transcript_id "gnl|WGS:JAAVVJ|G4P62_T026160"; product "sodium-dependent lysophosphatidylcholine symporter 1-B-like"; protein_id "KAF7202174.1"; exon_number "1";
CM025025.1	Genbank	stop_codon	27269300	27269302	.	-	0	gene_id "G4P62_015725"; transcript_id "gnl|WGS:JAAVVJ|G4P62_T026160"; gbkey "CDS"; locus_tag "G4P62_015725"; orig_transcript_id "gnl|WGS:JAAVVJ|G4P62_T026160"; product "sodium-dependent lysophosphatidylcholine symporter 1-B-like"; protein_id "KAF7202174.1"; exon_number "14";
CM025025.1	Genbank	gene	27287929	27290700	.	+	.	gene_id "G4P62_015726"; transcript_id ""; description "protein L-Myc-1b-like"; gbkey "Gene"; gene_biotype "protein_coding"; locus_tag "G4P62_015726"; note "LOC107392594";
CM025025.1	Genbank	transcript	27287929	27290700	.	+	.	gene_id "G4P62_015726"; transcript_id "gnl|WGS:JAAVVJ|G4P62_T026161"; gbkey "mRNA"; locus_tag "G4P62_015726"; note "transcript variant X1"; orig_protein_id "gnl|WGS:JAAVVJ|G4P62_P026161"; orig_transcript_id "gnl|WGS:JAAVVJ|G4P62_T026161"; product "protein L-Myc-1b-like"; transcript_biotype "mRNA";
CM025025.1	Genbank	exon	27287929	27288257	.	+	.	gene_id "G4P62_015726"; transcript_id "gnl|WGS:JAAVVJ|G4P62_T026161"; locus_tag "G4P62_015726"; note "transcript variant X1"; orig_protein_id "gnl|WGS:JAAVVJ|G4P62_P026161"; orig_transcript_id "gnl|WGS:JAAVVJ|G4P62_T026161"; product "protein L-Myc-1b-like"; transcript_biotype "mRNA"; exon_number "1";
CM025025.1	Genbank	exon	27288578	27289119	.	+	.	gene_id "G4P62_015726"; transcript_id "gnl|WGS:JAAVVJ|G4P62_T026161"; locus_tag "G4P62_015726"; note "transcript variant X1"; orig_protein_id "gnl|WGS:JAAVVJ|G4P62_P026161"; orig_transcript_id "gnl|WGS:JAAVVJ|G4P62_T026161"; product "protein L-Myc-1b-like"; transcript_biotype "mRNA"; exon_number "2";
CM025025.1	Genbank	exon	27289561	27290700	.	+	.	gene_id "G4P62_015726"; transcript_id "gnl|WGS:JAAVVJ|G4P62_T026161"; locus_tag "G4P62_015726"; note "transcript variant X1"; orig_protein_id "gnl|WGS:JAAVVJ|G4P62_P026161"; orig_transcript_id "gnl|WGS:JAAVVJ|G4P62_T026161"; product "protein L-Myc-1b-like"; transcript_biotype "mRNA"; exon_number "3";
CM025025.1	Genbank	CDS	27288618	27289119	.	+	0	gene_id "G4P62_015726"; transcript_id "gnl|WGS:JAAVVJ|G4P62_T026161"; gbkey "CDS"; locus_tag "G4P62_015726"; orig_transcript_id "gnl|WGS:JAAVVJ|G4P62_T026161"; product "transcript variant X1"; protein_id "KAF7202175.1"; exon_number "2";
CM025025.1	Genbank	CDS	27289561	27290126	.	+	2	gene_id "G4P62_015726"; transcript_id "gnl|WGS:JAAVVJ|G4P62_T026161"; gbkey "CDS"; locus_tag "G4P62_015726"; orig_transcript_id "gnl|WGS:JAAVVJ|G4P62_T026161"; product "transcript variant X1"; protein_id "KAF7202175.1"; exon_number "3";
CM025025.1	Genbank	start_codon	27288618	27288620	.	+	0	gene_id "G4P62_015726"; transcript_id "gnl|WGS:JAAVVJ|G4P62_T026161"; gbkey "CDS"; locus_tag "G4P62_015726"; orig_transcript_id "gnl|WGS:JAAVVJ|G4P62_T026161"; product "transcript variant X1"; protein_id "KAF7202175.1"; exon_number "2";
CM025025.1	Genbank	stop_codon	27290127	27290129	.	+	0	gene_id "G4P62_015726"; transcript_id "gnl|WGS:JAAVVJ|G4P62_T026161"; gbkey "CDS"; locus_tag "G4P62_015726"; orig_transcript_id "gnl|WGS:JAAVVJ|G4P62_T026161"; product "transcript variant X1"; protein_id "KAF7202175.1"; exon_number "3";
CM025025.1	Genbank	transcript	27287936	27290700	.	+	.	gene_id "G4P62_015726"; transcript_id "gnl|WGS:JAAVVJ|G4P62_T026162"; gbkey "mRNA"; locus_tag "G4P62_015726"; note "transcript variant X2"; orig_protein_id "gnl|WGS:JAAVVJ|G4P62_P026162"; orig_transcript_id "gnl|WGS:JAAVVJ|G4P62_T026162"; product "protein L-Myc-1b-like"; transcript_biotype "mRNA";
CM025025.1	Genbank	exon	27287936	27288257	.	+	.	gene_id "G4P62_015726"; transcript_id "gnl|WGS:JAAVVJ|G4P62_T026162"; locus_tag "G4P62_015726"; note "transcript variant X2"; orig_protein_id "gnl|WGS:JAAVVJ|G4P62_P026162"; orig_transcript_id "gnl|WGS:JAAVVJ|G4P62_T026162"; product "protein L-Myc-1b-like"; transcript_biotype "mRNA"; exon_number "1";
CM025025.1	Genbank	exon	27288616	27289119	.	+	.	gene_id "G4P62_015726"; transcript_id "gnl|WGS:JAAVVJ|G4P62_T026162"; locus_tag "G4P62_015726"; note "transcript variant X2"; orig_protein_id "gnl|WGS:JAAVVJ|G4P62_P026162"; orig_transcript_id "gnl|WGS:JAAVVJ|G4P62_T026162"; product "protein L-Myc-1b-like"; transcript_biotype "mRNA"; exon_number "2";
CM025025.1	Genbank	exon	27289561	27290700	.	+	.	gene_id "G4P62_015726"; transcript_id "gnl|WGS:JAAVVJ|G4P62_T026162"; locus_tag "G4P62_015726"; note "transcript variant X2"; orig_protein_id "gnl|WGS:JAAVVJ|G4P62_P026162"; orig_transcript_id "gnl|WGS:JAAVVJ|G4P62_T026162"; product "protein L-Myc-1b-like"; transcript_biotype "mRNA"; exon_number "3";
CM025025.1	Genbank	CDS	27288618	27289119	.	+	0	gene_id "G4P62_015726"; transcript_id "gnl|WGS:JAAVVJ|G4P62_T026162"; gbkey "CDS"; locus_tag "G4P62_015726"; orig_transcript_id "gnl|WGS:JAAVVJ|G4P62_T026162"; product "transcript variant X2"; protein_id "KAF7202176.1"; exon_number "2";
CM025025.1	Genbank	CDS	27289561	27290126	.	+	2	gene_id "G4P62_015726"; transcript_id "gnl|WGS:JAAVVJ|G4P62_T026162"; gbkey "CDS"; locus_tag "G4P62_015726"; orig_transcript_id "gnl|WGS:JAAVVJ|G4P62_T026162"; product "transcript variant X2"; protein_id "KAF7202176.1"; exon_number "3";
CM025025.1	Genbank	start_codon	27288618	27288620	.	+	0	gene_id "G4P62_015726"; transcript_id "gnl|WGS:JAAVVJ|G4P62_T026162"; gbkey "CDS"; locus_tag "G4P62_015726"; orig_transcript_id "gnl|WGS:JAAVVJ|G4P62_T026162"; product "transcript variant X2"; protein_id "KAF7202176.1"; exon_number "2";
CM025025.1	Genbank	stop_codon	27290127	27290129	.	+	0	gene_id "G4P62_015726"; transcript_id "gnl|WGS:JAAVVJ|G4P62_T026162"; gbkey "CDS"; locus_tag "G4P62_015726"; orig_transcript_id "gnl|WGS:JAAVVJ|G4P62_T026162"; product "transcript variant X2"; protein_id "KAF7202176.1"; exon_number "3";
CM025025.1	Genbank	gene	27301003	27308880	.	+	.	gene_id "G4P62_015727"; transcript_id ""; description "cytosolic 5'-nucleotidase 1A-like"; gbkey "Gene"; gene_biotype "protein_coding"; locus_tag "G4P62_015727"; note "LOC107392595";
CM025025.1	Genbank	transcript	27301003	27308880	.	+	.	gene_id "G4P62_015727"; transcript_id "gnl|WGS:JAAVVJ|G4P62_T026163"; gbkey "mRNA"; locus_tag "G4P62_015727"; orig_protein_id "gnl|WGS:JAAVVJ|G4P62_P026163"; orig_transcript_id "gnl|WGS:JAAVVJ|G4P62_T026163"; product "cytosolic 5'-nucleotidase 1A-like"; transcript_biotype "mRNA";
CM025025.1	Genbank	exon	27301003	27301873	.	+	.	gene_id "G4P62_015727"; transcript_id "gnl|WGS:JAAVVJ|G4P62_T026163"; locus_tag "G4P62_015727"; orig_protein_id "gnl|WGS:JAAVVJ|G4P62_P026163"; orig_transcript_id "gnl|WGS:JAAVVJ|G4P62_T026163"; product "cytosolic 5'-nucleotidase 1A-like"; transcript_biotype "mRNA"; exon_number "1";
CM025025.1	Genbank	exon	27303962	27304129	.	+	.	gene_id "G4P62_015727"; transcript_id "gnl|WGS:JAAVVJ|G4P62_T026163"; locus_tag "G4P62_015727"; orig_protein_id "gnl|WGS:JAAVVJ|G4P62_P026163"; orig_transcript_id "gnl|WGS:JAAVVJ|G4P62_T026163"; product "cytosolic 5'-nucleotidase 1A-like"; transcript_biotype "mRNA"; exon_number "2";
CM025025.1	Genbank	exon	27304266	27304395	.	+	.	gene_id "G4P62_015727"; transcript_id "gnl|WGS:JAAVVJ|G4P62_T026163"; locus_tag "G4P62_015727"; orig_protein_id "gnl|WGS:JAAVVJ|G4P62_P026163"; orig_transcript_id "gnl|WGS:JAAVVJ|G4P62_T026163"; product "cytosolic 5'-nucleotidase 1A-like"; transcript_biotype "mRNA"; exon_number "3";
CM025025.1	Genbank	exon	27306836	27306958	.	+	.	gene_id "G4P62_015727"; transcript_id "gnl|WGS:JAAVVJ|G4P62_T026163"; locus_tag "G4P62_015727"; orig_protein_id "gnl|WGS:JAAVVJ|G4P62_P026163"; orig_transcript_id "gnl|WGS:JAAVVJ|G4P62_T026163"; product "cytosolic 5'-nucleotidase 1A-like"; transcript_biotype "mRNA"; exon_number "4";
CM025025.1	Genbank	exon	27307055	27307239	.	+	.	gene_id "G4P62_015727"; transcript_id "gnl|WGS:JAAVVJ|G4P62_T026163"; locus_tag "G4P62_015727"; orig_protein_id "gnl|WGS:JAAVVJ|G4P62_P026163"; orig_transcript_id "gnl|WGS:JAAVVJ|G4P62_T026163"; product "cytosolic 5'-nucleotidase 1A-like"; transcript_biotype "mRNA"; exon_number "5";
CM025025.1	Genbank	exon	27307489	27308880	.	+	.	gene_id "G4P62_015727"; transcript_id "gnl|WGS:JAAVVJ|G4P62_T026163"; locus_tag "G4P62_015727"; orig_protein_id "gnl|WGS:JAAVVJ|G4P62_P026163"; orig_transcript_id "gnl|WGS:JAAVVJ|G4P62_T026163"; product "cytosolic 5'-nucleotidase 1A-like"; transcript_biotype "mRNA"; exon_number "6";
CM025025.1	Genbank	CDS	27301736	27301873	.	+	0	gene_id "G4P62_015727"; transcript_id "gnl|WGS:JAAVVJ|G4P62_T026163"; gbkey "CDS"; locus_tag "G4P62_015727"; orig_transcript_id "gnl|WGS:JAAVVJ|G4P62_T026163"; product "cytosolic 5'-nucleotidase 1A-like"; protein_id "KAF7202177.1"; exon_number "1";
CM025025.1	Genbank	CDS	27303962	27304129	.	+	0	gene_id "G4P62_015727"; transcript_id "gnl|WGS:JAAVVJ|G4P62_T026163"; gbkey "CDS"; locus_tag "G4P62_015727"; orig_transcript_id "gnl|WGS:JAAVVJ|G4P62_T026163"; product "cytosolic 5'-nucleotidase 1A-like"; protein_id "KAF7202177.1"; exon_number "2";
CM025025.1	Genbank	CDS	27304266	27304395	.	+	0	gene_id "G4P62_015727"; transcript_id "gnl|WGS:JAAVVJ|G4P62_T026163"; gbkey "CDS"; locus_tag "G4P62_015727"; orig_transcript_id "gnl|WGS:JAAVVJ|G4P62_T026163"; product "cytosolic 5'-nucleotidase 1A-like"; protein_id "KAF7202177.1"; exon_number "3";
CM025025.1	Genbank	CDS	27306836	27306958	.	+	2	gene_id "G4P62_015727"; transcript_id "gnl|WGS:JAAVVJ|G4P62_T026163"; gbkey "CDS"; locus_tag "G4P62_015727"; orig_transcript_id "gnl|WGS:JAAVVJ|G4P62_T026163"; product "cytosolic 5'-nucleotidase 1A-like"; protein_id "KAF7202177.1"; exon_number "4";
CM025025.1	Genbank	CDS	27307055	27307239	.	+	2	gene_id "G4P62_015727"; transcript_id "gnl|WGS:JAAVVJ|G4P62_T026163"; gbkey "CDS"; locus_tag "G4P62_015727"; orig_transcript_id "gnl|WGS:JAAVVJ|G4P62_T026163"; product "cytosolic 5'-nucleotidase 1A-like"; protein_id "KAF7202177.1"; exon_number "5";
CM025025.1	Genbank	CDS	27307489	27307857	.	+	0	gene_id "G4P62_015727"; transcript_id "gnl|WGS:JAAVVJ|G4P62_T026163"; gbkey "CDS"; locus_tag "G4P62_015727"; orig_transcript_id "gnl|WGS:JAAVVJ|G4P62_T026163"; product "cytosolic 5'-nucleotidase 1A-like"; protein_id "KAF7202177.1"; exon_number "6";
CM025025.1	Genbank	start_codon	27301736	27301738	.	+	0	gene_id "G4P62_015727"; transcript_id "gnl|WGS:JAAVVJ|G4P62_T026163"; gbkey "CDS"; locus_tag "G4P62_015727"; orig_transcript_id "gnl|WGS:JAAVVJ|G4P62_T026163"; product "cytosolic 5'-nucleotidase 1A-like"; protein_id "KAF7202177.1"; exon_number "1";
CM025025.1	Genbank	stop_codon	27307858	27307860	.	+	0	gene_id "G4P62_015727"; transcript_id "gnl|WGS:JAAVVJ|G4P62_T026163"; gbkey "CDS"; locus_tag "G4P62_015727"; orig_transcript_id "gnl|WGS:JAAVVJ|G4P62_T026163"; product "cytosolic 5'-nucleotidase 1A-like"; protein_id "KAF7202177.1"; exon_number "6";
CM025025.1	Genbank	gene	27318560	27319103	.	-	.	gene_id "G4P62_015728"; transcript_id ""; description "interferon alpha-inducible protein 27-like"; gbkey "Gene"; gene_biotype "protein_coding"; locus_tag "G4P62_015728"; note "LOC107392597";
CM025025.1	Genbank	transcript	27318560	27319103	.	-	.	gene_id "G4P62_015728"; transcript_id "gnl|WGS:JAAVVJ|G4P62_T026164"; gbkey "mRNA"; locus_tag "G4P62_015728"; orig_protein_id "gnl|WGS:JAAVVJ|G4P62_P026164"; orig_transcript_id "gnl|WGS:JAAVVJ|G4P62_T026164"; product "interferon alpha-inducible protein 27-like protein 2A"; transcript_biotype "mRNA";
CM025025.1	Genbank	exon	27318908	27319103	.	-	.	gene_id "G4P62_015728"; transcript_id "gnl|WGS:JAAVVJ|G4P62_T026164"; locus_tag "G4P62_015728"; orig_protein_id "gnl|WGS:JAAVVJ|G4P62_P026164"; orig_transcript_id "gnl|WGS:JAAVVJ|G4P62_T026164"; product "interferon alpha-inducible protein 27-like protein 2A"; transcript_biotype "mRNA"; exon_number "1";
CM025025.1	Genbank	exon	27318560	27318804	.	-	.	gene_id "G4P62_015728"; transcript_id "gnl|WGS:JAAVVJ|G4P62_T026164"; locus_tag "G4P62_015728"; orig_protein_id "gnl|WGS:JAAVVJ|G4P62_P026164"; orig_transcript_id "gnl|WGS:JAAVVJ|G4P62_T026164"; product "interferon alpha-inducible protein 27-like protein 2A"; transcript_biotype "mRNA"; exon_number "2";
CM025025.1	Genbank	CDS	27318908	27319103	.	-	0	gene_id "G4P62_015728"; transcript_id "gnl|WGS:JAAVVJ|G4P62_T026164"; gbkey "CDS"; locus_tag "G4P62_015728"; orig_transcript_id "gnl|WGS:JAAVVJ|G4P62_T026164"; product "interferon alpha-inducible protein 27-like protein 2A"; protein_id "KAF7202178.1"; exon_number "1";
CM025025.1	Genbank	CDS	27318563	27318804	.	-	2	gene_id "G4P62_015728"; transcript_id "gnl|WGS:JAAVVJ|G4P62_T026164"; gbkey "CDS"; locus_tag "G4P62_015728"; orig_transcript_id "gnl|WGS:JAAVVJ|G4P62_T026164"; product "interferon alpha-inducible protein 27-like protein 2A"; protein_id "KAF7202178.1"; exon_number "2";
CM025025.1	Genbank	start_codon	27319101	27319103	.	-	0	gene_id "G4P62_015728"; transcript_id "gnl|WGS:JAAVVJ|G4P62_T026164"; gbkey "CDS"; locus_tag "G4P62_015728"; orig_transcript_id "gnl|WGS:JAAVVJ|G4P62_T026164"; product "interferon alpha-inducible protein 27-like protein 2A"; protein_id "KAF7202178.1"; exon_number "1";
CM025025.1	Genbank	stop_codon	27318560	27318562	.	-	0	gene_id "G4P62_015728"; transcript_id "gnl|WGS:JAAVVJ|G4P62_T026164"; gbkey "CDS"; locus_tag "G4P62_015728"; orig_transcript_id "gnl|WGS:JAAVVJ|G4P62_T026164"; product "interferon alpha-inducible protein 27-like protein 2A"; protein_id "KAF7202178.1"; exon_number "2";
CM025025.1	Genbank	gene	27332410	27394723	.	+	.	gene_id "G4P62_015647"; transcript_id ""; description "collagen alpha-1(XII) chain isoform X4"; gbkey "Gene"; gene "col12a1"; gene_biotype "protein_coding"; locus_tag "G4P62_015647";
CM025025.1	Genbank	transcript	27332410	27394723	.	+	.	gene_id "G4P62_015647"; transcript_id "gnl|WGS:JAAVVJ|G4P62_T026029"; gbkey "mRNA"; gene "col12a1"; locus_tag "G4P62_015647"; note "transcript variant X3"; orig_protein_id "gnl|WGS:JAAVVJ|G4P62_P026029"; orig_transcript_id "gnl|WGS:JAAVVJ|G4P62_T026029"; product "collagen type XII alpha 1"; transcript_biotype "mRNA";
CM025025.1	Genbank	exon	27332410	27332625	.	+	.	gene_id "G4P62_015647"; transcript_id "gnl|WGS:JAAVVJ|G4P62_T026029"; gene "col12a1"; locus_tag "G4P62_015647"; note "transcript variant X3"; orig_protein_id "gnl|WGS:JAAVVJ|G4P62_P026029"; orig_transcript_id "gnl|WGS:JAAVVJ|G4P62_T026029"; product "collagen type XII alpha 1"; transcript_biotype "mRNA"; exon_number "1";
CM025025.1	Genbank	exon	27333598	27333706	.	+	.	gene_id "G4P62_015647"; transcript_id "gnl|WGS:JAAVVJ|G4P62_T026029"; gene "col12a1"; locus_tag "G4P62_015647"; note "transcript variant X3"; orig_protein_id "gnl|WGS:JAAVVJ|G4P62_P026029"; orig_transcript_id "gnl|WGS:JAAVVJ|G4P62_T026029"; product "collagen type XII alpha 1"; transcript_biotype "mRNA"; exon_number "2";
CM025025.1	Genbank	exon	27336831	27336947	.	+	.	gene_id "G4P62_015647"; transcript_id "gnl|WGS:JAAVVJ|G4P62_T026029"; gene "col12a1"; locus_tag "G4P62_015647"; note "transcript variant X3"; orig_protein_id "gnl|WGS:JAAVVJ|G4P62_P026029"; orig_transcript_id "gnl|WGS:JAAVVJ|G4P62_T026029"; product "collagen type XII alpha 1"; transcript_biotype "mRNA"; exon_number "3";
CM025025.1	Genbank	exon	27337031	27337174	.	+	.	gene_id "G4P62_015647"; transcript_id "gnl|WGS:JAAVVJ|G4P62_T026029"; gene "col12a1"; locus_tag "G4P62_015647"; note "transcript variant X3"; orig_protein_id "gnl|WGS:JAAVVJ|G4P62_P026029"; orig_transcript_id "gnl|WGS:JAAVVJ|G4P62_T026029"; product "collagen type XII alpha 1"; transcript_biotype "mRNA"; exon_number "4";
CM025025.1	Genbank	exon	27337621	27337674	.	+	.	gene_id "G4P62_015647"; transcript_id "gnl|WGS:JAAVVJ|G4P62_T026029"; gene "col12a1"; locus_tag "G4P62_015647"; note "transcript variant X3"; orig_protein_id "gnl|WGS:JAAVVJ|G4P62_P026029"; orig_transcript_id "gnl|WGS:JAAVVJ|G4P62_T026029"; product "collagen type XII alpha 1"; transcript_biotype "mRNA"; exon_number "5";
CM025025.1	Genbank	exon	27347916	27348179	.	+	.	gene_id "G4P62_015647"; transcript_id "gnl|WGS:JAAVVJ|G4P62_T026029"; gene "col12a1"; locus_tag "G4P62_015647"; note "transcript variant X3"; orig_protein_id "gnl|WGS:JAAVVJ|G4P62_P026029"; orig_transcript_id "gnl|WGS:JAAVVJ|G4P62_T026029"; product "collagen type XII alpha 1"; transcript_biotype "mRNA"; exon_number "6";
CM025025.1	Genbank	exon	27348268	27348432	.	+	.	gene_id "G4P62_015647"; transcript_id "gnl|WGS:JAAVVJ|G4P62_T026029"; gene "col12a1"; locus_tag "G4P62_015647"; note "transcript variant X3"; orig_protein_id "gnl|WGS:JAAVVJ|G4P62_P026029"; orig_transcript_id "gnl|WGS:JAAVVJ|G4P62_T026029"; product "collagen type XII alpha 1"; transcript_biotype "mRNA"; exon_number "7";
CM025025.1	Genbank	exon	27348679	27348852	.	+	.	gene_id "G4P62_015647"; transcript_id "gnl|WGS:JAAVVJ|G4P62_T026029"; gene "col12a1"; locus_tag "G4P62_015647"; note "transcript variant X3"; orig_protein_id "gnl|WGS:JAAVVJ|G4P62_P026029"; orig_transcript_id "gnl|WGS:JAAVVJ|G4P62_T026029"; product "collagen type XII alpha 1"; transcript_biotype "mRNA"; exon_number "8";
CM025025.1	Genbank	exon	27348970	27349260	.	+	.	gene_id "G4P62_015647"; transcript_id "gnl|WGS:JAAVVJ|G4P62_T026029"; gene "col12a1"; locus_tag "G4P62_015647"; note "transcript variant X3"; orig_protein_id "gnl|WGS:JAAVVJ|G4P62_P026029"; orig_transcript_id "gnl|WGS:JAAVVJ|G4P62_T026029"; product "collagen type XII alpha 1"; transcript_biotype "mRNA"; exon_number "9";
CM025025.1	Genbank	exon	27349349	27349951	.	+	.	gene_id "G4P62_015647"; transcript_id "gnl|WGS:JAAVVJ|G4P62_T026029"; gene "col12a1"; locus_tag "G4P62_015647"; note "transcript variant X3"; orig_protein_id "gnl|WGS:JAAVVJ|G4P62_P026029"; orig_transcript_id "gnl|WGS:JAAVVJ|G4P62_T026029"; product "collagen type XII alpha 1"; transcript_biotype "mRNA"; exon_number "10";
CM025025.1	Genbank	exon	27350422	27350700	.	+	.	gene_id "G4P62_015647"; transcript_id "gnl|WGS:JAAVVJ|G4P62_T026029"; gene "col12a1"; locus_tag "G4P62_015647"; note "transcript variant X3"; orig_protein_id "gnl|WGS:JAAVVJ|G4P62_P026029"; orig_transcript_id "gnl|WGS:JAAVVJ|G4P62_T026029"; product "collagen type XII alpha 1"; transcript_biotype "mRNA"; exon_number "11";
CM025025.1	Genbank	exon	27350780	27351055	.	+	.	gene_id "G4P62_015647"; transcript_id "gnl|WGS:JAAVVJ|G4P62_T026029"; gene "col12a1"; locus_tag "G4P62_015647"; note "transcript variant X3"; orig_protein_id "gnl|WGS:JAAVVJ|G4P62_P026029"; orig_transcript_id "gnl|WGS:JAAVVJ|G4P62_T026029"; product "collagen type XII alpha 1"; transcript_biotype "mRNA"; exon_number "12";
CM025025.1	Genbank	exon	27351145	27351417	.	+	.	gene_id "G4P62_015647"; transcript_id "gnl|WGS:JAAVVJ|G4P62_T026029"; gene "col12a1"; locus_tag "G4P62_015647"; note "transcript variant X3"; orig_protein_id "gnl|WGS:JAAVVJ|G4P62_P026029"; orig_transcript_id "gnl|WGS:JAAVVJ|G4P62_T026029"; product "collagen type XII alpha 1"; transcript_biotype "mRNA"; exon_number "13";
CM025025.1	Genbank	exon	27356158	27356427	.	+	.	gene_id "G4P62_015647"; transcript_id "gnl|WGS:JAAVVJ|G4P62_T026029"; gene "col12a1"; locus_tag "G4P62_015647"; note "transcript variant X3"; orig_protein_id "gnl|WGS:JAAVVJ|G4P62_P026029"; orig_transcript_id "gnl|WGS:JAAVVJ|G4P62_T026029"; product "collagen type XII alpha 1"; transcript_biotype "mRNA"; exon_number "14";
CM025025.1	Genbank	exon	27357952	27358215	.	+	.	gene_id "G4P62_015647"; transcript_id "gnl|WGS:JAAVVJ|G4P62_T026029"; gene "col12a1"; locus_tag "G4P62_015647"; note "transcript variant X3"; orig_protein_id "gnl|WGS:JAAVVJ|G4P62_P026029"; orig_transcript_id "gnl|WGS:JAAVVJ|G4P62_T026029"; product "collagen type XII alpha 1"; transcript_biotype "mRNA"; exon_number "15";
CM025025.1	Genbank	exon	27358316	27358508	.	+	.	gene_id "G4P62_015647"; transcript_id "gnl|WGS:JAAVVJ|G4P62_T026029"; gene "col12a1"; locus_tag "G4P62_015647"; note "transcript variant X3"; orig_protein_id "gnl|WGS:JAAVVJ|G4P62_P026029"; orig_transcript_id "gnl|WGS:JAAVVJ|G4P62_T026029"; product "collagen type XII alpha 1"; transcript_biotype "mRNA"; exon_number "16";
CM025025.1	Genbank	exon	27358590	27358714	.	+	.	gene_id "G4P62_015647"; transcript_id "gnl|WGS:JAAVVJ|G4P62_T026029"; gene "col12a1"; locus_tag "G4P62_015647"; note "transcript variant X3"; orig_protein_id "gnl|WGS:JAAVVJ|G4P62_P026029"; orig_transcript_id "gnl|WGS:JAAVVJ|G4P62_T026029"; product "collagen type XII alpha 1"; transcript_biotype "mRNA"; exon_number "17";
CM025025.1	Genbank	exon	27361167	27361316	.	+	.	gene_id "G4P62_015647"; transcript_id "gnl|WGS:JAAVVJ|G4P62_T026029"; gene "col12a1"; locus_tag "G4P62_015647"; note "transcript variant X3"; orig_protein_id "gnl|WGS:JAAVVJ|G4P62_P026029"; orig_transcript_id "gnl|WGS:JAAVVJ|G4P62_T026029"; product "collagen type XII alpha 1"; transcript_biotype "mRNA"; exon_number "18";
CM025025.1	Genbank	exon	27361393	27361512	.	+	.	gene_id "G4P62_015647"; transcript_id "gnl|WGS:JAAVVJ|G4P62_T026029"; gene "col12a1"; locus_tag "G4P62_015647"; note "transcript variant X3"; orig_protein_id "gnl|WGS:JAAVVJ|G4P62_P026029"; orig_transcript_id "gnl|WGS:JAAVVJ|G4P62_T026029"; product "collagen type XII alpha 1"; transcript_biotype "mRNA"; exon_number "19";
CM025025.1	Genbank	exon	27361589	27361753	.	+	.	gene_id "G4P62_015647"; transcript_id "gnl|WGS:JAAVVJ|G4P62_T026029"; gene "col12a1"; locus_tag "G4P62_015647"; note "transcript variant X3"; orig_protein_id "gnl|WGS:JAAVVJ|G4P62_P026029"; orig_transcript_id "gnl|WGS:JAAVVJ|G4P62_T026029"; product "collagen type XII alpha 1"; transcript_biotype "mRNA"; exon_number "20";
CM025025.1	Genbank	exon	27361839	27361985	.	+	.	gene_id "G4P62_015647"; transcript_id "gnl|WGS:JAAVVJ|G4P62_T026029"; gene "col12a1"; locus_tag "G4P62_015647"; note "transcript variant X3"; orig_protein_id "gnl|WGS:JAAVVJ|G4P62_P026029"; orig_transcript_id "gnl|WGS:JAAVVJ|G4P62_T026029"; product "collagen type XII alpha 1"; transcript_biotype "mRNA"; exon_number "21";
CM025025.1	Genbank	exon	27362409	27362548	.	+	.	gene_id "G4P62_015647"; transcript_id "gnl|WGS:JAAVVJ|G4P62_T026029"; gene "col12a1"; locus_tag "G4P62_015647"; note "transcript variant X3"; orig_protein_id "gnl|WGS:JAAVVJ|G4P62_P026029"; orig_transcript_id "gnl|WGS:JAAVVJ|G4P62_T026029"; product "collagen type XII alpha 1"; transcript_biotype "mRNA"; exon_number "22";
CM025025.1	Genbank	exon	27363042	27363171	.	+	.	gene_id "G4P62_015647"; transcript_id "gnl|WGS:JAAVVJ|G4P62_T026029"; gene "col12a1"; locus_tag "G4P62_015647"; note "transcript variant X3"; orig_protein_id "gnl|WGS:JAAVVJ|G4P62_P026029"; orig_transcript_id "gnl|WGS:JAAVVJ|G4P62_T026029"; product "collagen type XII alpha 1"; transcript_biotype "mRNA"; exon_number "23";
CM025025.1	Genbank	exon	27364567	27364712	.	+	.	gene_id "G4P62_015647"; transcript_id "gnl|WGS:JAAVVJ|G4P62_T026029"; gene "col12a1"; locus_tag "G4P62_015647"; note "transcript variant X3"; orig_protein_id "gnl|WGS:JAAVVJ|G4P62_P026029"; orig_transcript_id "gnl|WGS:JAAVVJ|G4P62_T026029"; product "collagen type XII alpha 1"; transcript_biotype "mRNA"; exon_number "24";
CM025025.1	Genbank	exon	27365132	27365261	.	+	.	gene_id "G4P62_015647"; transcript_id "gnl|WGS:JAAVVJ|G4P62_T026029"; gene "col12a1"; locus_tag "G4P62_015647"; note "transcript variant X3"; orig_protein_id "gnl|WGS:JAAVVJ|G4P62_P026029"; orig_transcript_id "gnl|WGS:JAAVVJ|G4P62_T026029"; product "collagen type XII alpha 1"; transcript_biotype "mRNA"; exon_number "25";
CM025025.1	Genbank	exon	27365347	27365483	.	+	.	gene_id "G4P62_015647"; transcript_id "gnl|WGS:JAAVVJ|G4P62_T026029"; gene "col12a1"; locus_tag "G4P62_015647"; note "transcript variant X3"; orig_protein_id "gnl|WGS:JAAVVJ|G4P62_P026029"; orig_transcript_id "gnl|WGS:JAAVVJ|G4P62_T026029"; product "collagen type XII alpha 1"; transcript_biotype "mRNA"; exon_number "26";
CM025025.1	Genbank	exon	27366196	27366325	.	+	.	gene_id "G4P62_015647"; transcript_id "gnl|WGS:JAAVVJ|G4P62_T026029"; gene "col12a1"; locus_tag "G4P62_015647"; note "transcript variant X3"; orig_protein_id "gnl|WGS:JAAVVJ|G4P62_P026029"; orig_transcript_id "gnl|WGS:JAAVVJ|G4P62_T026029"; product "collagen type XII alpha 1"; transcript_biotype "mRNA"; exon_number "27";
CM025025.1	Genbank	exon	27366396	27366535	.	+	.	gene_id "G4P62_015647"; transcript_id "gnl|WGS:JAAVVJ|G4P62_T026029"; gene "col12a1"; locus_tag "G4P62_015647"; note "transcript variant X3"; orig_protein_id "gnl|WGS:JAAVVJ|G4P62_P026029"; orig_transcript_id "gnl|WGS:JAAVVJ|G4P62_T026029"; product "collagen type XII alpha 1"; transcript_biotype "mRNA"; exon_number "28";
CM025025.1	Genbank	exon	27366619	27366751	.	+	.	gene_id "G4P62_015647"; transcript_id "gnl|WGS:JAAVVJ|G4P62_T026029"; gene "col12a1"; locus_tag "G4P62_015647"; note "transcript variant X3"; orig_protein_id "gnl|WGS:JAAVVJ|G4P62_P026029"; orig_transcript_id "gnl|WGS:JAAVVJ|G4P62_T026029"; product "collagen type XII alpha 1"; transcript_biotype "mRNA"; exon_number "29";
CM025025.1	Genbank	exon	27367526	27367689	.	+	.	gene_id "G4P62_015647"; transcript_id "gnl|WGS:JAAVVJ|G4P62_T026029"; gene "col12a1"; locus_tag "G4P62_015647"; note "transcript variant X3"; orig_protein_id "gnl|WGS:JAAVVJ|G4P62_P026029"; orig_transcript_id "gnl|WGS:JAAVVJ|G4P62_T026029"; product "collagen type XII alpha 1"; transcript_biotype "mRNA"; exon_number "30";
CM025025.1	Genbank	exon	27369904	27370033	.	+	.	gene_id "G4P62_015647"; transcript_id "gnl|WGS:JAAVVJ|G4P62_T026029"; gene "col12a1"; locus_tag "G4P62_015647"; note "transcript variant X3"; orig_protein_id "gnl|WGS:JAAVVJ|G4P62_P026029"; orig_transcript_id "gnl|WGS:JAAVVJ|G4P62_T026029"; product "collagen type XII alpha 1"; transcript_biotype "mRNA"; exon_number "31";
CM025025.1	Genbank	exon	27370121	27370260	.	+	.	gene_id "G4P62_015647"; transcript_id "gnl|WGS:JAAVVJ|G4P62_T026029"; gene "col12a1"; locus_tag "G4P62_015647"; note "transcript variant X3"; orig_protein_id "gnl|WGS:JAAVVJ|G4P62_P026029"; orig_transcript_id "gnl|WGS:JAAVVJ|G4P62_T026029"; product "collagen type XII alpha 1"; transcript_biotype "mRNA"; exon_number "32";
CM025025.1	Genbank	exon	27370348	27370477	.	+	.	gene_id "G4P62_015647"; transcript_id "gnl|WGS:JAAVVJ|G4P62_T026029"; gene "col12a1"; locus_tag "G4P62_015647"; note "transcript variant X3"; orig_protein_id "gnl|WGS:JAAVVJ|G4P62_P026029"; orig_transcript_id "gnl|WGS:JAAVVJ|G4P62_T026029"; product "collagen type XII alpha 1"; transcript_biotype "mRNA"; exon_number "33";
CM025025.1	Genbank	exon	27372727	27372869	.	+	.	gene_id "G4P62_015647"; transcript_id "gnl|WGS:JAAVVJ|G4P62_T026029"; gene "col12a1"; locus_tag "G4P62_015647"; note "transcript variant X3"; orig_protein_id "gnl|WGS:JAAVVJ|G4P62_P026029"; orig_transcript_id "gnl|WGS:JAAVVJ|G4P62_T026029"; product "collagen type XII alpha 1"; transcript_biotype "mRNA"; exon_number "34";
CM025025.1	Genbank	exon	27373847	27373976	.	+	.	gene_id "G4P62_015647"; transcript_id "gnl|WGS:JAAVVJ|G4P62_T026029"; gene "col12a1"; locus_tag "G4P62_015647"; note "transcript variant X3"; orig_protein_id "gnl|WGS:JAAVVJ|G4P62_P026029"; orig_transcript_id "gnl|WGS:JAAVVJ|G4P62_T026029"; product "collagen type XII alpha 1"; transcript_biotype "mRNA"; exon_number "35";
CM025025.1	Genbank	exon	27374051	27374193	.	+	.	gene_id "G4P62_015647"; transcript_id "gnl|WGS:JAAVVJ|G4P62_T026029"; gene "col12a1"; locus_tag "G4P62_015647"; note "transcript variant X3"; orig_protein_id "gnl|WGS:JAAVVJ|G4P62_P026029"; orig_transcript_id "gnl|WGS:JAAVVJ|G4P62_T026029"; product "collagen type XII alpha 1"; transcript_biotype "mRNA"; exon_number "36";
CM025025.1	Genbank	exon	27374291	27374420	.	+	.	gene_id "G4P62_015647"; transcript_id "gnl|WGS:JAAVVJ|G4P62_T026029"; gene "col12a1"; locus_tag "G4P62_015647"; note "transcript variant X3"; orig_protein_id "gnl|WGS:JAAVVJ|G4P62_P026029"; orig_transcript_id "gnl|WGS:JAAVVJ|G4P62_T026029"; product "collagen type XII alpha 1"; transcript_biotype "mRNA"; exon_number "37";
CM025025.1	Genbank	exon	27374907	27375026	.	+	.	gene_id "G4P62_015647"; transcript_id "gnl|WGS:JAAVVJ|G4P62_T026029"; gene "col12a1"; locus_tag "G4P62_015647"; note "transcript variant X3"; orig_protein_id "gnl|WGS:JAAVVJ|G4P62_P026029"; orig_transcript_id "gnl|WGS:JAAVVJ|G4P62_T026029"; product "collagen type XII alpha 1"; transcript_biotype "mRNA"; exon_number "38";
CM025025.1	Genbank	exon	27375148	27375294	.	+	.	gene_id "G4P62_015647"; transcript_id "gnl|WGS:JAAVVJ|G4P62_T026029"; gene "col12a1"; locus_tag "G4P62_015647"; note "transcript variant X3"; orig_protein_id "gnl|WGS:JAAVVJ|G4P62_P026029"; orig_transcript_id "gnl|WGS:JAAVVJ|G4P62_T026029"; product "collagen type XII alpha 1"; transcript_biotype "mRNA"; exon_number "39";
CM025025.1	Genbank	exon	27375368	27375484	.	+	.	gene_id "G4P62_015647"; transcript_id "gnl|WGS:JAAVVJ|G4P62_T026029"; gene "col12a1"; locus_tag "G4P62_015647"; note "transcript variant X3"; orig_protein_id "gnl|WGS:JAAVVJ|G4P62_P026029"; orig_transcript_id "gnl|WGS:JAAVVJ|G4P62_T026029"; product "collagen type XII alpha 1"; transcript_biotype "mRNA"; exon_number "40";
CM025025.1	Genbank	exon	27375569	27375721	.	+	.	gene_id "G4P62_015647"; transcript_id "gnl|WGS:JAAVVJ|G4P62_T026029"; gene "col12a1"; locus_tag "G4P62_015647"; note "transcript variant X3"; orig_protein_id "gnl|WGS:JAAVVJ|G4P62_P026029"; orig_transcript_id "gnl|WGS:JAAVVJ|G4P62_T026029"; product "collagen type XII alpha 1"; transcript_biotype "mRNA"; exon_number "41";
CM025025.1	Genbank	exon	27375835	27375906	.	+	.	gene_id "G4P62_015647"; transcript_id "gnl|WGS:JAAVVJ|G4P62_T026029"; gene "col12a1"; locus_tag "G4P62_015647"; note "transcript variant X3"; orig_protein_id "gnl|WGS:JAAVVJ|G4P62_P026029"; orig_transcript_id "gnl|WGS:JAAVVJ|G4P62_T026029"; product "collagen type XII alpha 1"; transcript_biotype "mRNA"; exon_number "42";
CM025025.1	Genbank	exon	27376000	27376139	.	+	.	gene_id "G4P62_015647"; transcript_id "gnl|WGS:JAAVVJ|G4P62_T026029"; gene "col12a1"; locus_tag "G4P62_015647"; note "transcript variant X3"; orig_protein_id "gnl|WGS:JAAVVJ|G4P62_P026029"; orig_transcript_id "gnl|WGS:JAAVVJ|G4P62_T026029"; product "collagen type XII alpha 1"; transcript_biotype "mRNA"; exon_number "43";
CM025025.1	Genbank	exon	27376765	27376888	.	+	.	gene_id "G4P62_015647"; transcript_id "gnl|WGS:JAAVVJ|G4P62_T026029"; gene "col12a1"; locus_tag "G4P62_015647"; note "transcript variant X3"; orig_protein_id "gnl|WGS:JAAVVJ|G4P62_P026029"; orig_transcript_id "gnl|WGS:JAAVVJ|G4P62_T026029"; product "collagen type XII alpha 1"; transcript_biotype "mRNA"; exon_number "44";
CM025025.1	Genbank	exon	27376977	27377120	.	+	.	gene_id "G4P62_015647"; transcript_id "gnl|WGS:JAAVVJ|G4P62_T026029"; gene "col12a1"; locus_tag "G4P62_015647"; note "transcript variant X3"; orig_protein_id "gnl|WGS:JAAVVJ|G4P62_P026029"; orig_transcript_id "gnl|WGS:JAAVVJ|G4P62_T026029"; product "collagen type XII alpha 1"; transcript_biotype "mRNA"; exon_number "45";
CM025025.1	Genbank	exon	27377314	27377478	.	+	.	gene_id "G4P62_015647"; transcript_id "gnl|WGS:JAAVVJ|G4P62_T026029"; gene "col12a1"; locus_tag "G4P62_015647"; note "transcript variant X3"; orig_protein_id "gnl|WGS:JAAVVJ|G4P62_P026029"; orig_transcript_id "gnl|WGS:JAAVVJ|G4P62_T026029"; product "collagen type XII alpha 1"; transcript_biotype "mRNA"; exon_number "46";
CM025025.1	Genbank	exon	27377606	27377644	.	+	.	gene_id "G4P62_015647"; transcript_id "gnl|WGS:JAAVVJ|G4P62_T026029"; gene "col12a1"; locus_tag "G4P62_015647"; note "transcript variant X3"; orig_protein_id "gnl|WGS:JAAVVJ|G4P62_P026029"; orig_transcript_id "gnl|WGS:JAAVVJ|G4P62_T026029"; product "collagen type XII alpha 1"; transcript_biotype "mRNA"; exon_number "47";
CM025025.1	Genbank	exon	27377721	27377859	.	+	.	gene_id "G4P62_015647"; transcript_id "gnl|WGS:JAAVVJ|G4P62_T026029"; gene "col12a1"; locus_tag "G4P62_015647"; note "transcript variant X3"; orig_protein_id "gnl|WGS:JAAVVJ|G4P62_P026029"; orig_transcript_id "gnl|WGS:JAAVVJ|G4P62_T026029"; product "collagen type XII alpha 1"; transcript_biotype "mRNA"; exon_number "48";
CM025025.1	Genbank	exon	27378394	27378536	.	+	.	gene_id "G4P62_015647"; transcript_id "gnl|WGS:JAAVVJ|G4P62_T026029"; gene "col12a1"; locus_tag "G4P62_015647"; note "transcript variant X3"; orig_protein_id "gnl|WGS:JAAVVJ|G4P62_P026029"; orig_transcript_id "gnl|WGS:JAAVVJ|G4P62_T026029"; product "collagen type XII alpha 1"; transcript_biotype "mRNA"; exon_number "49";
CM025025.1	Genbank	exon	27380538	27380647	.	+	.	gene_id "G4P62_015647"; transcript_id "gnl|WGS:JAAVVJ|G4P62_T026029"; gene "col12a1"; locus_tag "G4P62_015647"; note "transcript variant X3"; orig_protein_id "gnl|WGS:JAAVVJ|G4P62_P026029"; orig_transcript_id "gnl|WGS:JAAVVJ|G4P62_T026029"; product "collagen type XII alpha 1"; transcript_biotype "mRNA"; exon_number "50";
CM025025.1	Genbank	exon	27385220	27385378	.	+	.	gene_id "G4P62_015647"; transcript_id "gnl|WGS:JAAVVJ|G4P62_T026029"; gene "col12a1"; locus_tag "G4P62_015647"; note "transcript variant X3"; orig_protein_id "gnl|WGS:JAAVVJ|G4P62_P026029"; orig_transcript_id "gnl|WGS:JAAVVJ|G4P62_T026029"; product "collagen type XII alpha 1"; transcript_biotype "mRNA"; exon_number "51";
CM025025.1	Genbank	exon	27385640	27385717	.	+	.	gene_id "G4P62_015647"; transcript_id "gnl|WGS:JAAVVJ|G4P62_T026029"; gene "col12a1"; locus_tag "G4P62_015647"; note "transcript variant X3"; orig_protein_id "gnl|WGS:JAAVVJ|G4P62_P026029"; orig_transcript_id "gnl|WGS:JAAVVJ|G4P62_T026029"; product "collagen type XII alpha 1"; transcript_biotype "mRNA"; exon_number "52";
CM025025.1	Genbank	exon	27386314	27386400	.	+	.	gene_id "G4P62_015647"; transcript_id "gnl|WGS:JAAVVJ|G4P62_T026029"; gene "col12a1"; locus_tag "G4P62_015647"; note "transcript variant X3"; orig_protein_id "gnl|WGS:JAAVVJ|G4P62_P026029"; orig_transcript_id "gnl|WGS:JAAVVJ|G4P62_T026029"; product "collagen type XII alpha 1"; transcript_biotype "mRNA"; exon_number "53";
CM025025.1	Genbank	exon	27386807	27386860	.	+	.	gene_id "G4P62_015647"; transcript_id "gnl|WGS:JAAVVJ|G4P62_T026029"; gene "col12a1"; locus_tag "G4P62_015647"; note "transcript variant X3"; orig_protein_id "gnl|WGS:JAAVVJ|G4P62_P026029"; orig_transcript_id "gnl|WGS:JAAVVJ|G4P62_T026029"; product "collagen type XII alpha 1"; transcript_biotype "mRNA"; exon_number "54";
CM025025.1	Genbank	exon	27387195	27387290	.	+	.	gene_id "G4P62_015647"; transcript_id "gnl|WGS:JAAVVJ|G4P62_T026029"; gene "col12a1"; locus_tag "G4P62_015647"; note "transcript variant X3"; orig_protein_id "gnl|WGS:JAAVVJ|G4P62_P026029"; orig_transcript_id "gnl|WGS:JAAVVJ|G4P62_T026029"; product "collagen type XII alpha 1"; transcript_biotype "mRNA"; exon_number "55";
CM025025.1	Genbank	exon	27387514	27387567	.	+	.	gene_id "G4P62_015647"; transcript_id "gnl|WGS:JAAVVJ|G4P62_T026029"; gene "col12a1"; locus_tag "G4P62_015647"; note "transcript variant X3"; orig_protein_id "gnl|WGS:JAAVVJ|G4P62_P026029"; orig_transcript_id "gnl|WGS:JAAVVJ|G4P62_T026029"; product "collagen type XII alpha 1"; transcript_biotype "mRNA"; exon_number "56";
CM025025.1	Genbank	exon	27388720	27388773	.	+	.	gene_id "G4P62_015647"; transcript_id "gnl|WGS:JAAVVJ|G4P62_T026029"; gene "col12a1"; locus_tag "G4P62_015647"; note "transcript variant X3"; orig_protein_id "gnl|WGS:JAAVVJ|G4P62_P026029"; orig_transcript_id "gnl|WGS:JAAVVJ|G4P62_T026029"; product "collagen type XII alpha 1"; transcript_biotype "mRNA"; exon_number "57";
CM025025.1	Genbank	exon	27389015	27389068	.	+	.	gene_id "G4P62_015647"; transcript_id "gnl|WGS:JAAVVJ|G4P62_T026029"; gene "col12a1"; locus_tag "G4P62_015647"; note "transcript variant X3"; orig_protein_id "gnl|WGS:JAAVVJ|G4P62_P026029"; orig_transcript_id "gnl|WGS:JAAVVJ|G4P62_T026029"; product "collagen type XII alpha 1"; transcript_biotype "mRNA"; exon_number "58";
CM025025.1	Genbank	exon	27389635	27389706	.	+	.	gene_id "G4P62_015647"; transcript_id "gnl|WGS:JAAVVJ|G4P62_T026029"; gene "col12a1"; locus_tag "G4P62_015647"; note "transcript variant X3"; orig_protein_id "gnl|WGS:JAAVVJ|G4P62_P026029"; orig_transcript_id "gnl|WGS:JAAVVJ|G4P62_T026029"; product "collagen type XII alpha 1"; transcript_biotype "mRNA"; exon_number "59";
CM025025.1	Genbank	exon	27389791	27389826	.	+	.	gene_id "G4P62_015647"; transcript_id "gnl|WGS:JAAVVJ|G4P62_T026029"; gene "col12a1"; locus_tag "G4P62_015647"; note "transcript variant X3"; orig_protein_id "gnl|WGS:JAAVVJ|G4P62_P026029"; orig_transcript_id "gnl|WGS:JAAVVJ|G4P62_T026029"; product "collagen type XII alpha 1"; transcript_biotype "mRNA"; exon_number "60";
CM025025.1	Genbank	exon	27389906	27389972	.	+	.	gene_id "G4P62_015647"; transcript_id "gnl|WGS:JAAVVJ|G4P62_T026029"; gene "col12a1"; locus_tag "G4P62_015647"; note "transcript variant X3"; orig_protein_id "gnl|WGS:JAAVVJ|G4P62_P026029"; orig_transcript_id "gnl|WGS:JAAVVJ|G4P62_T026029"; product "collagen type XII alpha 1"; transcript_biotype "mRNA"; exon_number "61";
CM025025.1	Genbank	exon	27390066	27390248	.	+	.	gene_id "G4P62_015647"; transcript_id "gnl|WGS:JAAVVJ|G4P62_T026029"; gene "col12a1"; locus_tag "G4P62_015647"; note "transcript variant X3"; orig_protein_id "gnl|WGS:JAAVVJ|G4P62_P026029"; orig_transcript_id "gnl|WGS:JAAVVJ|G4P62_T026029"; product "collagen type XII alpha 1"; transcript_biotype "mRNA"; exon_number "62";
CM025025.1	Genbank	exon	27390668	27390745	.	+	.	gene_id "G4P62_015647"; transcript_id "gnl|WGS:JAAVVJ|G4P62_T026029"; gene "col12a1"; locus_tag "G4P62_015647"; note "transcript variant X3"; orig_protein_id "gnl|WGS:JAAVVJ|G4P62_P026029"; orig_transcript_id "gnl|WGS:JAAVVJ|G4P62_T026029"; product "collagen type XII alpha 1"; transcript_biotype "mRNA"; exon_number "63";
CM025025.1	Genbank	exon	27392104	27392274	.	+	.	gene_id "G4P62_015647"; transcript_id "gnl|WGS:JAAVVJ|G4P62_T026029"; gene "col12a1"; locus_tag "G4P62_015647"; note "transcript variant X3"; orig_protein_id "gnl|WGS:JAAVVJ|G4P62_P026029"; orig_transcript_id "gnl|WGS:JAAVVJ|G4P62_T026029"; product "collagen type XII alpha 1"; transcript_biotype "mRNA"; exon_number "64";
CM025025.1	Genbank	exon	27393909	27394723	.	+	.	gene_id "G4P62_015647"; transcript_id "gnl|WGS:JAAVVJ|G4P62_T026029"; gene "col12a1"; locus_tag "G4P62_015647"; note "transcript variant X3"; orig_protein_id "gnl|WGS:JAAVVJ|G4P62_P026029"; orig_transcript_id "gnl|WGS:JAAVVJ|G4P62_T026029"; product "collagen type XII alpha 1"; transcript_biotype "mRNA"; exon_number "65";
CM025025.1	Genbank	CDS	27333634	27333706	.	+	0	gene_id "G4P62_015647"; transcript_id "gnl|WGS:JAAVVJ|G4P62_T026029"; gbkey "CDS"; gene "col12a1"; locus_tag "G4P62_015647"; orig_transcript_id "gnl|WGS:JAAVVJ|G4P62_T026029"; product "transcript variant X3"; protein_id "KAF7202045.1"; exon_number "2";
CM025025.1	Genbank	CDS	27336831	27336947	.	+	2	gene_id "G4P62_015647"; transcript_id "gnl|WGS:JAAVVJ|G4P62_T026029"; gbkey "CDS"; gene "col12a1"; locus_tag "G4P62_015647"; orig_transcript_id "gnl|WGS:JAAVVJ|G4P62_T026029"; product "transcript variant X3"; protein_id "KAF7202045.1"; exon_number "3";
CM025025.1	Genbank	CDS	27337031	27337174	.	+	2	gene_id "G4P62_015647"; transcript_id "gnl|WGS:JAAVVJ|G4P62_T026029"; gbkey "CDS"; gene "col12a1"; locus_tag "G4P62_015647"; orig_transcript_id "gnl|WGS:JAAVVJ|G4P62_T026029"; product "transcript variant X3"; protein_id "KAF7202045.1"; exon_number "4";
CM025025.1	Genbank	CDS	27337621	27337674	.	+	2	gene_id "G4P62_015647"; transcript_id "gnl|WGS:JAAVVJ|G4P62_T026029"; gbkey "CDS"; gene "col12a1"; locus_tag "G4P62_015647"; orig_transcript_id "gnl|WGS:JAAVVJ|G4P62_T026029"; product "transcript variant X3"; protein_id "KAF7202045.1"; exon_number "5";
CM025025.1	Genbank	CDS	27347916	27348179	.	+	2	gene_id "G4P62_015647"; transcript_id "gnl|WGS:JAAVVJ|G4P62_T026029"; gbkey "CDS"; gene "col12a1"; locus_tag "G4P62_015647"; orig_transcript_id "gnl|WGS:JAAVVJ|G4P62_T026029"; product "transcript variant X3"; protein_id "KAF7202045.1"; exon_number "6";
CM025025.1	Genbank	CDS	27348268	27348432	.	+	2	gene_id "G4P62_015647"; transcript_id "gnl|WGS:JAAVVJ|G4P62_T026029"; gbkey "CDS"; gene "col12a1"; locus_tag "G4P62_015647"; orig_transcript_id "gnl|WGS:JAAVVJ|G4P62_T026029"; product "transcript variant X3"; protein_id "KAF7202045.1"; exon_number "7";
CM025025.1	Genbank	CDS	27348679	27348852	.	+	2	gene_id "G4P62_015647"; transcript_id "gnl|WGS:JAAVVJ|G4P62_T026029"; gbkey "CDS"; gene "col12a1"; locus_tag "G4P62_015647"; orig_transcript_id "gnl|WGS:JAAVVJ|G4P62_T026029"; product "transcript variant X3"; protein_id "KAF7202045.1"; exon_number "8";
CM025025.1	Genbank	CDS	27348970	27349260	.	+	2	gene_id "G4P62_015647"; transcript_id "gnl|WGS:JAAVVJ|G4P62_T026029"; gbkey "CDS"; gene "col12a1"; locus_tag "G4P62_015647"; orig_transcript_id "gnl|WGS:JAAVVJ|G4P62_T026029"; product "transcript variant X3"; protein_id "KAF7202045.1"; exon_number "9";
CM025025.1	Genbank	CDS	27349349	27349951	.	+	2	gene_id "G4P62_015647"; transcript_id "gnl|WGS:JAAVVJ|G4P62_T026029"; gbkey "CDS"; gene "col12a1"; locus_tag "G4P62_015647"; orig_transcript_id "gnl|WGS:JAAVVJ|G4P62_T026029"; product "transcript variant X3"; protein_id "KAF7202045.1"; exon_number "10";
CM025025.1	Genbank	CDS	27350422	27350700	.	+	2	gene_id "G4P62_015647"; transcript_id "gnl|WGS:JAAVVJ|G4P62_T026029"; gbkey "CDS"; gene "col12a1"; locus_tag "G4P62_015647"; orig_transcript_id "gnl|WGS:JAAVVJ|G4P62_T026029"; product "transcript variant X3"; protein_id "KAF7202045.1"; exon_number "11";
CM025025.1	Genbank	CDS	27350780	27351055	.	+	2	gene_id "G4P62_015647"; transcript_id "gnl|WGS:JAAVVJ|G4P62_T026029"; gbkey "CDS"; gene "col12a1"; locus_tag "G4P62_015647"; orig_transcript_id "gnl|WGS:JAAVVJ|G4P62_T026029"; product "transcript variant X3"; protein_id "KAF7202045.1"; exon_number "12";
CM025025.1	Genbank	CDS	27351145	27351417	.	+	2	gene_id "G4P62_015647"; transcript_id "gnl|WGS:JAAVVJ|G4P62_T026029"; gbkey "CDS"; gene "col12a1"; locus_tag "G4P62_015647"; orig_transcript_id "gnl|WGS:JAAVVJ|G4P62_T026029"; product "transcript variant X3"; protein_id "KAF7202045.1"; exon_number "13";
CM025025.1	Genbank	CDS	27356158	27356427	.	+	2	gene_id "G4P62_015647"; transcript_id "gnl|WGS:JAAVVJ|G4P62_T026029"; gbkey "CDS"; gene "col12a1"; locus_tag "G4P62_015647"; orig_transcript_id "gnl|WGS:JAAVVJ|G4P62_T026029"; product "transcript variant X3"; protein_id "KAF7202045.1"; exon_number "14";
CM025025.1	Genbank	CDS	27357952	27358215	.	+	2	gene_id "G4P62_015647"; transcript_id "gnl|WGS:JAAVVJ|G4P62_T026029"; gbkey "CDS"; gene "col12a1"; locus_tag "G4P62_015647"; orig_transcript_id "gnl|WGS:JAAVVJ|G4P62_T026029"; product "transcript variant X3"; protein_id "KAF7202045.1"; exon_number "15";
CM025025.1	Genbank	CDS	27358316	27358508	.	+	2	gene_id "G4P62_015647"; transcript_id "gnl|WGS:JAAVVJ|G4P62_T026029"; gbkey "CDS"; gene "col12a1"; locus_tag "G4P62_015647"; orig_transcript_id "gnl|WGS:JAAVVJ|G4P62_T026029"; product "transcript variant X3"; protein_id "KAF7202045.1"; exon_number "16";
CM025025.1	Genbank	CDS	27358590	27358714	.	+	1	gene_id "G4P62_015647"; transcript_id "gnl|WGS:JAAVVJ|G4P62_T026029"; gbkey "CDS"; gene "col12a1"; locus_tag "G4P62_015647"; orig_transcript_id "gnl|WGS:JAAVVJ|G4P62_T026029"; product "transcript variant X3"; protein_id "KAF7202045.1"; exon_number "17";
CM025025.1	Genbank	CDS	27361167	27361316	.	+	2	gene_id "G4P62_015647"; transcript_id "gnl|WGS:JAAVVJ|G4P62_T026029"; gbkey "CDS"; gene "col12a1"; locus_tag "G4P62_015647"; orig_transcript_id "gnl|WGS:JAAVVJ|G4P62_T026029"; product "transcript variant X3"; protein_id "KAF7202045.1"; exon_number "18";
CM025025.1	Genbank	CDS	27361393	27361512	.	+	2	gene_id "G4P62_015647"; transcript_id "gnl|WGS:JAAVVJ|G4P62_T026029"; gbkey "CDS"; gene "col12a1"; locus_tag "G4P62_015647"; orig_transcript_id "gnl|WGS:JAAVVJ|G4P62_T026029"; product "transcript variant X3"; protein_id "KAF7202045.1"; exon_number "19";
CM025025.1	Genbank	CDS	27361589	27361753	.	+	2	gene_id "G4P62_015647"; transcript_id "gnl|WGS:JAAVVJ|G4P62_T026029"; gbkey "CDS"; gene "col12a1"; locus_tag "G4P62_015647"; orig_transcript_id "gnl|WGS:JAAVVJ|G4P62_T026029"; product "transcript variant X3"; protein_id "KAF7202045.1"; exon_number "20";
CM025025.1	Genbank	CDS	27361839	27361985	.	+	2	gene_id "G4P62_015647"; transcript_id "gnl|WGS:JAAVVJ|G4P62_T026029"; gbkey "CDS"; gene "col12a1"; locus_tag "G4P62_015647"; orig_transcript_id "gnl|WGS:JAAVVJ|G4P62_T026029"; product "transcript variant X3"; protein_id "KAF7202045.1"; exon_number "21";
CM025025.1	Genbank	CDS	27362409	27362548	.	+	2	gene_id "G4P62_015647"; transcript_id "gnl|WGS:JAAVVJ|G4P62_T026029"; gbkey "CDS"; gene "col12a1"; locus_tag "G4P62_015647"; orig_transcript_id "gnl|WGS:JAAVVJ|G4P62_T026029"; product "transcript variant X3"; protein_id "KAF7202045.1"; exon_number "22";
CM025025.1	Genbank	CDS	27363042	27363171	.	+	0	gene_id "G4P62_015647"; transcript_id "gnl|WGS:JAAVVJ|G4P62_T026029"; gbkey "CDS"; gene "col12a1"; locus_tag "G4P62_015647"; orig_transcript_id "gnl|WGS:JAAVVJ|G4P62_T026029"; product "transcript variant X3"; protein_id "KAF7202045.1"; exon_number "23";
CM025025.1	Genbank	CDS	27364567	27364712	.	+	2	gene_id "G4P62_015647"; transcript_id "gnl|WGS:JAAVVJ|G4P62_T026029"; gbkey "CDS"; gene "col12a1"; locus_tag "G4P62_015647"; orig_transcript_id "gnl|WGS:JAAVVJ|G4P62_T026029"; product "transcript variant X3"; protein_id "KAF7202045.1"; exon_number "24";
CM025025.1	Genbank	CDS	27365132	27365261	.	+	0	gene_id "G4P62_015647"; transcript_id "gnl|WGS:JAAVVJ|G4P62_T026029"; gbkey "CDS"; gene "col12a1"; locus_tag "G4P62_015647"; orig_transcript_id "gnl|WGS:JAAVVJ|G4P62_T026029"; product "transcript variant X3"; protein_id "KAF7202045.1"; exon_number "25";
CM025025.1	Genbank	CDS	27365347	27365483	.	+	2	gene_id "G4P62_015647"; transcript_id "gnl|WGS:JAAVVJ|G4P62_T026029"; gbkey "CDS"; gene "col12a1"; locus_tag "G4P62_015647"; orig_transcript_id "gnl|WGS:JAAVVJ|G4P62_T026029"; product "transcript variant X3"; protein_id "KAF7202045.1"; exon_number "26";
CM025025.1	Genbank	CDS	27366196	27366325	.	+	0	gene_id "G4P62_015647"; transcript_id "gnl|WGS:JAAVVJ|G4P62_T026029"; gbkey "CDS"; gene "col12a1"; locus_tag "G4P62_015647"; orig_transcript_id "gnl|WGS:JAAVVJ|G4P62_T026029"; product "transcript variant X3"; protein_id "KAF7202045.1"; exon_number "27";
CM025025.1	Genbank	CDS	27366396	27366535	.	+	2	gene_id "G4P62_015647"; transcript_id "gnl|WGS:JAAVVJ|G4P62_T026029"; gbkey "CDS"; gene "col12a1"; locus_tag "G4P62_015647"; orig_transcript_id "gnl|WGS:JAAVVJ|G4P62_T026029"; product "transcript variant X3"; protein_id "KAF7202045.1"; exon_number "28";
CM025025.1	Genbank	CDS	27366619	27366751	.	+	0	gene_id "G4P62_015647"; transcript_id "gnl|WGS:JAAVVJ|G4P62_T026029"; gbkey "CDS"; gene "col12a1"; locus_tag "G4P62_015647"; orig_transcript_id "gnl|WGS:JAAVVJ|G4P62_T026029"; product "transcript variant X3"; protein_id "KAF7202045.1"; exon_number "29";
CM025025.1	Genbank	CDS	27367526	27367689	.	+	2	gene_id "G4P62_015647"; transcript_id "gnl|WGS:JAAVVJ|G4P62_T026029"; gbkey "CDS"; gene "col12a1"; locus_tag "G4P62_015647"; orig_transcript_id "gnl|WGS:JAAVVJ|G4P62_T026029"; product "transcript variant X3"; protein_id "KAF7202045.1"; exon_number "30";
CM025025.1	Genbank	CDS	27369904	27370033	.	+	0	gene_id "G4P62_015647"; transcript_id "gnl|WGS:JAAVVJ|G4P62_T026029"; gbkey "CDS"; gene "col12a1"; locus_tag "G4P62_015647"; orig_transcript_id "gnl|WGS:JAAVVJ|G4P62_T026029"; product "transcript variant X3"; protein_id "KAF7202045.1"; exon_number "31";
CM025025.1	Genbank	CDS	27370121	27370260	.	+	2	gene_id "G4P62_015647"; transcript_id "gnl|WGS:JAAVVJ|G4P62_T026029"; gbkey "CDS"; gene "col12a1"; locus_tag "G4P62_015647"; orig_transcript_id "gnl|WGS:JAAVVJ|G4P62_T026029"; product "transcript variant X3"; protein_id "KAF7202045.1"; exon_number "32";
CM025025.1	Genbank	CDS	27370348	27370477	.	+	0	gene_id "G4P62_015647"; transcript_id "gnl|WGS:JAAVVJ|G4P62_T026029"; gbkey "CDS"; gene "col12a1"; locus_tag "G4P62_015647"; orig_transcript_id "gnl|WGS:JAAVVJ|G4P62_T026029"; product "transcript variant X3"; protein_id "KAF7202045.1"; exon_number "33";
CM025025.1	Genbank	CDS	27372727	27372869	.	+	2	gene_id "G4P62_015647"; transcript_id "gnl|WGS:JAAVVJ|G4P62_T026029"; gbkey "CDS"; gene "col12a1"; locus_tag "G4P62_015647"; orig_transcript_id "gnl|WGS:JAAVVJ|G4P62_T026029"; product "transcript variant X3"; protein_id "KAF7202045.1"; exon_number "34";
CM025025.1	Genbank	CDS	27373847	27373976	.	+	0	gene_id "G4P62_015647"; transcript_id "gnl|WGS:JAAVVJ|G4P62_T026029"; gbkey "CDS"; gene "col12a1"; locus_tag "G4P62_015647"; orig_transcript_id "gnl|WGS:JAAVVJ|G4P62_T026029"; product "transcript variant X3"; protein_id "KAF7202045.1"; exon_number "35";
CM025025.1	Genbank	CDS	27374051	27374193	.	+	2	gene_id "G4P62_015647"; transcript_id "gnl|WGS:JAAVVJ|G4P62_T026029"; gbkey "CDS"; gene "col12a1"; locus_tag "G4P62_015647"; orig_transcript_id "gnl|WGS:JAAVVJ|G4P62_T026029"; product "transcript variant X3"; protein_id "KAF7202045.1"; exon_number "36";
CM025025.1	Genbank	CDS	27374291	27374420	.	+	0	gene_id "G4P62_015647"; transcript_id "gnl|WGS:JAAVVJ|G4P62_T026029"; gbkey "CDS"; gene "col12a1"; locus_tag "G4P62_015647"; orig_transcript_id "gnl|WGS:JAAVVJ|G4P62_T026029"; product "transcript variant X3"; protein_id "KAF7202045.1"; exon_number "37";
CM025025.1	Genbank	CDS	27374907	27375026	.	+	2	gene_id "G4P62_015647"; transcript_id "gnl|WGS:JAAVVJ|G4P62_T026029"; gbkey "CDS"; gene "col12a1"; locus_tag "G4P62_015647"; orig_transcript_id "gnl|WGS:JAAVVJ|G4P62_T026029"; product "transcript variant X3"; protein_id "KAF7202045.1"; exon_number "38";
CM025025.1	Genbank	CDS	27375148	27375294	.	+	2	gene_id "G4P62_015647"; transcript_id "gnl|WGS:JAAVVJ|G4P62_T026029"; gbkey "CDS"; gene "col12a1"; locus_tag "G4P62_015647"; orig_transcript_id "gnl|WGS:JAAVVJ|G4P62_T026029"; product "transcript variant X3"; protein_id "KAF7202045.1"; exon_number "39";
CM025025.1	Genbank	CDS	27375368	27375484	.	+	2	gene_id "G4P62_015647"; transcript_id "gnl|WGS:JAAVVJ|G4P62_T026029"; gbkey "CDS"; gene "col12a1"; locus_tag "G4P62_015647"; orig_transcript_id "gnl|WGS:JAAVVJ|G4P62_T026029"; product "transcript variant X3"; protein_id "KAF7202045.1"; exon_number "40";
CM025025.1	Genbank	CDS	27375569	27375721	.	+	2	gene_id "G4P62_015647"; transcript_id "gnl|WGS:JAAVVJ|G4P62_T026029"; gbkey "CDS"; gene "col12a1"; locus_tag "G4P62_015647"; orig_transcript_id "gnl|WGS:JAAVVJ|G4P62_T026029"; product "transcript variant X3"; protein_id "KAF7202045.1"; exon_number "41";
CM025025.1	Genbank	CDS	27375835	27375906	.	+	2	gene_id "G4P62_015647"; transcript_id "gnl|WGS:JAAVVJ|G4P62_T026029"; gbkey "CDS"; gene "col12a1"; locus_tag "G4P62_015647"; orig_transcript_id "gnl|WGS:JAAVVJ|G4P62_T026029"; product "transcript variant X3"; protein_id "KAF7202045.1"; exon_number "42";
CM025025.1	Genbank	CDS	27376000	27376139	.	+	2	gene_id "G4P62_015647"; transcript_id "gnl|WGS:JAAVVJ|G4P62_T026029"; gbkey "CDS"; gene "col12a1"; locus_tag "G4P62_015647"; orig_transcript_id "gnl|WGS:JAAVVJ|G4P62_T026029"; product "transcript variant X3"; protein_id "KAF7202045.1"; exon_number "43";
CM025025.1	Genbank	CDS	27376765	27376888	.	+	0	gene_id "G4P62_015647"; transcript_id "gnl|WGS:JAAVVJ|G4P62_T026029"; gbkey "CDS"; gene "col12a1"; locus_tag "G4P62_015647"; orig_transcript_id "gnl|WGS:JAAVVJ|G4P62_T026029"; product "transcript variant X3"; protein_id "KAF7202045.1"; exon_number "44";
CM025025.1	Genbank	CDS	27376977	27377120	.	+	2	gene_id "G4P62_015647"; transcript_id "gnl|WGS:JAAVVJ|G4P62_T026029"; gbkey "CDS"; gene "col12a1"; locus_tag "G4P62_015647"; orig_transcript_id "gnl|WGS:JAAVVJ|G4P62_T026029"; product "transcript variant X3"; protein_id "KAF7202045.1"; exon_number "45";
CM025025.1	Genbank	CDS	27377314	27377478	.	+	2	gene_id "G4P62_015647"; transcript_id "gnl|WGS:JAAVVJ|G4P62_T026029"; gbkey "CDS"; gene "col12a1"; locus_tag "G4P62_015647"; orig_transcript_id "gnl|WGS:JAAVVJ|G4P62_T026029"; product "transcript variant X3"; protein_id "KAF7202045.1"; exon_number "46";
CM025025.1	Genbank	CDS	27377606	27377644	.	+	2	gene_id "G4P62_015647"; transcript_id "gnl|WGS:JAAVVJ|G4P62_T026029"; gbkey "CDS"; gene "col12a1"; locus_tag "G4P62_015647"; orig_transcript_id "gnl|WGS:JAAVVJ|G4P62_T026029"; product "transcript variant X3"; protein_id "KAF7202045.1"; exon_number "47";
CM025025.1	Genbank	CDS	27377721	27377859	.	+	2	gene_id "G4P62_015647"; transcript_id "gnl|WGS:JAAVVJ|G4P62_T026029"; gbkey "CDS"; gene "col12a1"; locus_tag "G4P62_015647"; orig_transcript_id "gnl|WGS:JAAVVJ|G4P62_T026029"; product "transcript variant X3"; protein_id "KAF7202045.1"; exon_number "48";
CM025025.1	Genbank	CDS	27378394	27378536	.	+	1	gene_id "G4P62_015647"; transcript_id "gnl|WGS:JAAVVJ|G4P62_T026029"; gbkey "CDS"; gene "col12a1"; locus_tag "G4P62_015647"; orig_transcript_id "gnl|WGS:JAAVVJ|G4P62_T026029"; product "transcript variant X3"; protein_id "KAF7202045.1"; exon_number "49";
CM025025.1	Genbank	CDS	27380538	27380647	.	+	2	gene_id "G4P62_015647"; transcript_id "gnl|WGS:JAAVVJ|G4P62_T026029"; gbkey "CDS"; gene "col12a1"; locus_tag "G4P62_015647"; orig_transcript_id "gnl|WGS:JAAVVJ|G4P62_T026029"; product "transcript variant X3"; protein_id "KAF7202045.1"; exon_number "50";
CM025025.1	Genbank	CDS	27385220	27385378	.	+	0	gene_id "G4P62_015647"; transcript_id "gnl|WGS:JAAVVJ|G4P62_T026029"; gbkey "CDS"; gene "col12a1"; locus_tag "G4P62_015647"; orig_transcript_id "gnl|WGS:JAAVVJ|G4P62_T026029"; product "transcript variant X3"; protein_id "KAF7202045.1"; exon_number "51";
CM025025.1	Genbank	CDS	27385640	27385717	.	+	0	gene_id "G4P62_015647"; transcript_id "gnl|WGS:JAAVVJ|G4P62_T026029"; gbkey "CDS"; gene "col12a1"; locus_tag "G4P62_015647"; orig_transcript_id "gnl|WGS:JAAVVJ|G4P62_T026029"; product "transcript variant X3"; protein_id "KAF7202045.1"; exon_number "52";
CM025025.1	Genbank	CDS	27386314	27386400	.	+	0	gene_id "G4P62_015647"; transcript_id "gnl|WGS:JAAVVJ|G4P62_T026029"; gbkey "CDS"; gene "col12a1"; locus_tag "G4P62_015647"; orig_transcript_id "gnl|WGS:JAAVVJ|G4P62_T026029"; product "transcript variant X3"; protein_id "KAF7202045.1"; exon_number "53";
CM025025.1	Genbank	CDS	27386807	27386860	.	+	0	gene_id "G4P62_015647"; transcript_id "gnl|WGS:JAAVVJ|G4P62_T026029"; gbkey "CDS"; gene "col12a1"; locus_tag "G4P62_015647"; orig_transcript_id "gnl|WGS:JAAVVJ|G4P62_T026029"; product "transcript variant X3"; protein_id "KAF7202045.1"; exon_number "54";
CM025025.1	Genbank	CDS	27387195	27387290	.	+	0	gene_id "G4P62_015647"; transcript_id "gnl|WGS:JAAVVJ|G4P62_T026029"; gbkey "CDS"; gene "col12a1"; locus_tag "G4P62_015647"; orig_transcript_id "gnl|WGS:JAAVVJ|G4P62_T026029"; product "transcript variant X3"; protein_id "KAF7202045.1"; exon_number "55";
CM025025.1	Genbank	CDS	27387514	27387567	.	+	0	gene_id "G4P62_015647"; transcript_id "gnl|WGS:JAAVVJ|G4P62_T026029"; gbkey "CDS"; gene "col12a1"; locus_tag "G4P62_015647"; orig_transcript_id "gnl|WGS:JAAVVJ|G4P62_T026029"; product "transcript variant X3"; protein_id "KAF7202045.1"; exon_number "56";
CM025025.1	Genbank	CDS	27388720	27388773	.	+	0	gene_id "G4P62_015647"; transcript_id "gnl|WGS:JAAVVJ|G4P62_T026029"; gbkey "CDS"; gene "col12a1"; locus_tag "G4P62_015647"; orig_transcript_id "gnl|WGS:JAAVVJ|G4P62_T026029"; product "transcript variant X3"; protein_id "KAF7202045.1"; exon_number "57";
CM025025.1	Genbank	CDS	27389015	27389068	.	+	0	gene_id "G4P62_015647"; transcript_id "gnl|WGS:JAAVVJ|G4P62_T026029"; gbkey "CDS"; gene "col12a1"; locus_tag "G4P62_015647"; orig_transcript_id "gnl|WGS:JAAVVJ|G4P62_T026029"; product "transcript variant X3"; protein_id "KAF7202045.1"; exon_number "58";
CM025025.1	Genbank	CDS	27389635	27389706	.	+	0	gene_id "G4P62_015647"; transcript_id "gnl|WGS:JAAVVJ|G4P62_T026029"; gbkey "CDS"; gene "col12a1"; locus_tag "G4P62_015647"; orig_transcript_id "gnl|WGS:JAAVVJ|G4P62_T026029"; product "transcript variant X3"; protein_id "KAF7202045.1"; exon_number "59";
CM025025.1	Genbank	CDS	27389791	27389826	.	+	0	gene_id "G4P62_015647"; transcript_id "gnl|WGS:JAAVVJ|G4P62_T026029"; gbkey "CDS"; gene "col12a1"; locus_tag "G4P62_015647"; orig_transcript_id "gnl|WGS:JAAVVJ|G4P62_T026029"; product "transcript variant X3"; protein_id "KAF7202045.1"; exon_number "60";
CM025025.1	Genbank	CDS	27389906	27389972	.	+	0	gene_id "G4P62_015647"; transcript_id "gnl|WGS:JAAVVJ|G4P62_T026029"; gbkey "CDS"; gene "col12a1"; locus_tag "G4P62_015647"; orig_transcript_id "gnl|WGS:JAAVVJ|G4P62_T026029"; product "transcript variant X3"; protein_id "KAF7202045.1"; exon_number "61";
CM025025.1	Genbank	CDS	27390066	27390248	.	+	2	gene_id "G4P62_015647"; transcript_id "gnl|WGS:JAAVVJ|G4P62_T026029"; gbkey "CDS"; gene "col12a1"; locus_tag "G4P62_015647"; orig_transcript_id "gnl|WGS:JAAVVJ|G4P62_T026029"; product "transcript variant X3"; protein_id "KAF7202045.1"; exon_number "62";
CM025025.1	Genbank	CDS	27390668	27390745	.	+	2	gene_id "G4P62_015647"; transcript_id "gnl|WGS:JAAVVJ|G4P62_T026029"; gbkey "CDS"; gene "col12a1"; locus_tag "G4P62_015647"; orig_transcript_id "gnl|WGS:JAAVVJ|G4P62_T026029"; product "transcript variant X3"; protein_id "KAF7202045.1"; exon_number "63";
CM025025.1	Genbank	CDS	27392104	27392274	.	+	2	gene_id "G4P62_015647"; transcript_id "gnl|WGS:JAAVVJ|G4P62_T026029"; gbkey "CDS"; gene "col12a1"; locus_tag "G4P62_015647"; orig_transcript_id "gnl|WGS:JAAVVJ|G4P62_T026029"; product "transcript variant X3"; protein_id "KAF7202045.1"; exon_number "64";
CM025025.1	Genbank	CDS	27393909	27394048	.	+	2	gene_id "G4P62_015647"; transcript_id "gnl|WGS:JAAVVJ|G4P62_T026029"; gbkey "CDS"; gene "col12a1"; locus_tag "G4P62_015647"; orig_transcript_id "gnl|WGS:JAAVVJ|G4P62_T026029"; product "transcript variant X3"; protein_id "KAF7202045.1"; exon_number "65";
CM025025.1	Genbank	start_codon	27333634	27333636	.	+	0	gene_id "G4P62_015647"; transcript_id "gnl|WGS:JAAVVJ|G4P62_T026029"; gbkey "CDS"; gene "col12a1"; locus_tag "G4P62_015647"; orig_transcript_id "gnl|WGS:JAAVVJ|G4P62_T026029"; product "transcript variant X3"; protein_id "KAF7202045.1"; exon_number "2";
CM025025.1	Genbank	stop_codon	27394049	27394051	.	+	0	gene_id "G4P62_015647"; transcript_id "gnl|WGS:JAAVVJ|G4P62_T026029"; gbkey "CDS"; gene "col12a1"; locus_tag "G4P62_015647"; orig_transcript_id "gnl|WGS:JAAVVJ|G4P62_T026029"; product "transcript variant X3"; protein_id "KAF7202045.1"; exon_number "65";
CM025025.1	Genbank	transcript	27332410	27394723	.	+	.	gene_id "G4P62_015647"; transcript_id "gnl|WGS:JAAVVJ|G4P62_T026030"; gbkey "mRNA"; gene "col12a1"; locus_tag "G4P62_015647"; note "transcript variant X4"; orig_protein_id "gnl|WGS:JAAVVJ|G4P62_P026030"; orig_transcript_id "gnl|WGS:JAAVVJ|G4P62_T026030"; product "collagen type XII alpha 1"; transcript_biotype "mRNA";
CM025025.1	Genbank	exon	27332410	27332625	.	+	.	gene_id "G4P62_015647"; transcript_id "gnl|WGS:JAAVVJ|G4P62_T026030"; gene "col12a1"; locus_tag "G4P62_015647"; note "transcript variant X4"; orig_protein_id "gnl|WGS:JAAVVJ|G4P62_P026030"; orig_transcript_id "gnl|WGS:JAAVVJ|G4P62_T026030"; product "collagen type XII alpha 1"; transcript_biotype "mRNA"; exon_number "1";
CM025025.1	Genbank	exon	27333598	27333706	.	+	.	gene_id "G4P62_015647"; transcript_id "gnl|WGS:JAAVVJ|G4P62_T026030"; gene "col12a1"; locus_tag "G4P62_015647"; note "transcript variant X4"; orig_protein_id "gnl|WGS:JAAVVJ|G4P62_P026030"; orig_transcript_id "gnl|WGS:JAAVVJ|G4P62_T026030"; product "collagen type XII alpha 1"; transcript_biotype "mRNA"; exon_number "2";
CM025025.1	Genbank	exon	27336831	27336947	.	+	.	gene_id "G4P62_015647"; transcript_id "gnl|WGS:JAAVVJ|G4P62_T026030"; gene "col12a1"; locus_tag "G4P62_015647"; note "transcript variant X4"; orig_protein_id "gnl|WGS:JAAVVJ|G4P62_P026030"; orig_transcript_id "gnl|WGS:JAAVVJ|G4P62_T026030"; product "collagen type XII alpha 1"; transcript_biotype "mRNA"; exon_number "3";
CM025025.1	Genbank	exon	27337031	27337174	.	+	.	gene_id "G4P62_015647"; transcript_id "gnl|WGS:JAAVVJ|G4P62_T026030"; gene "col12a1"; locus_tag "G4P62_015647"; note "transcript variant X4"; orig_protein_id "gnl|WGS:JAAVVJ|G4P62_P026030"; orig_transcript_id "gnl|WGS:JAAVVJ|G4P62_T026030"; product "collagen type XII alpha 1"; transcript_biotype "mRNA"; exon_number "4";
CM025025.1	Genbank	exon	27337621	27337674	.	+	.	gene_id "G4P62_015647"; transcript_id "gnl|WGS:JAAVVJ|G4P62_T026030"; gene "col12a1"; locus_tag "G4P62_015647"; note "transcript variant X4"; orig_protein_id "gnl|WGS:JAAVVJ|G4P62_P026030"; orig_transcript_id "gnl|WGS:JAAVVJ|G4P62_T026030"; product "collagen type XII alpha 1"; transcript_biotype "mRNA"; exon_number "5";
CM025025.1	Genbank	exon	27347916	27348179	.	+	.	gene_id "G4P62_015647"; transcript_id "gnl|WGS:JAAVVJ|G4P62_T026030"; gene "col12a1"; locus_tag "G4P62_015647"; note "transcript variant X4"; orig_protein_id "gnl|WGS:JAAVVJ|G4P62_P026030"; orig_transcript_id "gnl|WGS:JAAVVJ|G4P62_T026030"; product "collagen type XII alpha 1"; transcript_biotype "mRNA"; exon_number "6";
CM025025.1	Genbank	exon	27348268	27348432	.	+	.	gene_id "G4P62_015647"; transcript_id "gnl|WGS:JAAVVJ|G4P62_T026030"; gene "col12a1"; locus_tag "G4P62_015647"; note "transcript variant X4"; orig_protein_id "gnl|WGS:JAAVVJ|G4P62_P026030"; orig_transcript_id "gnl|WGS:JAAVVJ|G4P62_T026030"; product "collagen type XII alpha 1"; transcript_biotype "mRNA"; exon_number "7";
CM025025.1	Genbank	exon	27348679	27348852	.	+	.	gene_id "G4P62_015647"; transcript_id "gnl|WGS:JAAVVJ|G4P62_T026030"; gene "col12a1"; locus_tag "G4P62_015647"; note "transcript variant X4"; orig_protein_id "gnl|WGS:JAAVVJ|G4P62_P026030"; orig_transcript_id "gnl|WGS:JAAVVJ|G4P62_T026030"; product "collagen type XII alpha 1"; transcript_biotype "mRNA"; exon_number "8";
CM025025.1	Genbank	exon	27348970	27349260	.	+	.	gene_id "G4P62_015647"; transcript_id "gnl|WGS:JAAVVJ|G4P62_T026030"; gene "col12a1"; locus_tag "G4P62_015647"; note "transcript variant X4"; orig_protein_id "gnl|WGS:JAAVVJ|G4P62_P026030"; orig_transcript_id "gnl|WGS:JAAVVJ|G4P62_T026030"; product "collagen type XII alpha 1"; transcript_biotype "mRNA"; exon_number "9";
CM025025.1	Genbank	exon	27349349	27349951	.	+	.	gene_id "G4P62_015647"; transcript_id "gnl|WGS:JAAVVJ|G4P62_T026030"; gene "col12a1"; locus_tag "G4P62_015647"; note "transcript variant X4"; orig_protein_id "gnl|WGS:JAAVVJ|G4P62_P026030"; orig_transcript_id "gnl|WGS:JAAVVJ|G4P62_T026030"; product "collagen type XII alpha 1"; transcript_biotype "mRNA"; exon_number "10";
CM025025.1	Genbank	exon	27350422	27350700	.	+	.	gene_id "G4P62_015647"; transcript_id "gnl|WGS:JAAVVJ|G4P62_T026030"; gene "col12a1"; locus_tag "G4P62_015647"; note "transcript variant X4"; orig_protein_id "gnl|WGS:JAAVVJ|G4P62_P026030"; orig_transcript_id "gnl|WGS:JAAVVJ|G4P62_T026030"; product "collagen type XII alpha 1"; transcript_biotype "mRNA"; exon_number "11";
CM025025.1	Genbank	exon	27350780	27351055	.	+	.	gene_id "G4P62_015647"; transcript_id "gnl|WGS:JAAVVJ|G4P62_T026030"; gene "col12a1"; locus_tag "G4P62_015647"; note "transcript variant X4"; orig_protein_id "gnl|WGS:JAAVVJ|G4P62_P026030"; orig_transcript_id "gnl|WGS:JAAVVJ|G4P62_T026030"; product "collagen type XII alpha 1"; transcript_biotype "mRNA"; exon_number "12";
CM025025.1	Genbank	exon	27351145	27351417	.	+	.	gene_id "G4P62_015647"; transcript_id "gnl|WGS:JAAVVJ|G4P62_T026030"; gene "col12a1"; locus_tag "G4P62_015647"; note "transcript variant X4"; orig_protein_id "gnl|WGS:JAAVVJ|G4P62_P026030"; orig_transcript_id "gnl|WGS:JAAVVJ|G4P62_T026030"; product "collagen type XII alpha 1"; transcript_biotype "mRNA"; exon_number "13";
CM025025.1	Genbank	exon	27356158	27356427	.	+	.	gene_id "G4P62_015647"; transcript_id "gnl|WGS:JAAVVJ|G4P62_T026030"; gene "col12a1"; locus_tag "G4P62_015647"; note "transcript variant X4"; orig_protein_id "gnl|WGS:JAAVVJ|G4P62_P026030"; orig_transcript_id "gnl|WGS:JAAVVJ|G4P62_T026030"; product "collagen type XII alpha 1"; transcript_biotype "mRNA"; exon_number "14";
CM025025.1	Genbank	exon	27357952	27358215	.	+	.	gene_id "G4P62_015647"; transcript_id "gnl|WGS:JAAVVJ|G4P62_T026030"; gene "col12a1"; locus_tag "G4P62_015647"; note "transcript variant X4"; orig_protein_id "gnl|WGS:JAAVVJ|G4P62_P026030"; orig_transcript_id "gnl|WGS:JAAVVJ|G4P62_T026030"; product "collagen type XII alpha 1"; transcript_biotype "mRNA"; exon_number "15";
CM025025.1	Genbank	exon	27358316	27358508	.	+	.	gene_id "G4P62_015647"; transcript_id "gnl|WGS:JAAVVJ|G4P62_T026030"; gene "col12a1"; locus_tag "G4P62_015647"; note "transcript variant X4"; orig_protein_id "gnl|WGS:JAAVVJ|G4P62_P026030"; orig_transcript_id "gnl|WGS:JAAVVJ|G4P62_T026030"; product "collagen type XII alpha 1"; transcript_biotype "mRNA"; exon_number "16";
CM025025.1	Genbank	exon	27358590	27358714	.	+	.	gene_id "G4P62_015647"; transcript_id "gnl|WGS:JAAVVJ|G4P62_T026030"; gene "col12a1"; locus_tag "G4P62_015647"; note "transcript variant X4"; orig_protein_id "gnl|WGS:JAAVVJ|G4P62_P026030"; orig_transcript_id "gnl|WGS:JAAVVJ|G4P62_T026030"; product "collagen type XII alpha 1"; transcript_biotype "mRNA"; exon_number "17";
CM025025.1	Genbank	exon	27361167	27361316	.	+	.	gene_id "G4P62_015647"; transcript_id "gnl|WGS:JAAVVJ|G4P62_T026030"; gene "col12a1"; locus_tag "G4P62_015647"; note "transcript variant X4"; orig_protein_id "gnl|WGS:JAAVVJ|G4P62_P026030"; orig_transcript_id "gnl|WGS:JAAVVJ|G4P62_T026030"; product "collagen type XII alpha 1"; transcript_biotype "mRNA"; exon_number "18";
CM025025.1	Genbank	exon	27361393	27361512	.	+	.	gene_id "G4P62_015647"; transcript_id "gnl|WGS:JAAVVJ|G4P62_T026030"; gene "col12a1"; locus_tag "G4P62_015647"; note "transcript variant X4"; orig_protein_id "gnl|WGS:JAAVVJ|G4P62_P026030"; orig_transcript_id "gnl|WGS:JAAVVJ|G4P62_T026030"; product "collagen type XII alpha 1"; transcript_biotype "mRNA"; exon_number "19";
CM025025.1	Genbank	exon	27361589	27361753	.	+	.	gene_id "G4P62_015647"; transcript_id "gnl|WGS:JAAVVJ|G4P62_T026030"; gene "col12a1"; locus_tag "G4P62_015647"; note "transcript variant X4"; orig_protein_id "gnl|WGS:JAAVVJ|G4P62_P026030"; orig_transcript_id "gnl|WGS:JAAVVJ|G4P62_T026030"; product "collagen type XII alpha 1"; transcript_biotype "mRNA"; exon_number "20";
CM025025.1	Genbank	exon	27361839	27361985	.	+	.	gene_id "G4P62_015647"; transcript_id "gnl|WGS:JAAVVJ|G4P62_T026030"; gene "col12a1"; locus_tag "G4P62_015647"; note "transcript variant X4"; orig_protein_id "gnl|WGS:JAAVVJ|G4P62_P026030"; orig_transcript_id "gnl|WGS:JAAVVJ|G4P62_T026030"; product "collagen type XII alpha 1"; transcript_biotype "mRNA"; exon_number "21";
CM025025.1	Genbank	exon	27362409	27362548	.	+	.	gene_id "G4P62_015647"; transcript_id "gnl|WGS:JAAVVJ|G4P62_T026030"; gene "col12a1"; locus_tag "G4P62_015647"; note "transcript variant X4"; orig_protein_id "gnl|WGS:JAAVVJ|G4P62_P026030"; orig_transcript_id "gnl|WGS:JAAVVJ|G4P62_T026030"; product "collagen type XII alpha 1"; transcript_biotype "mRNA"; exon_number "22";
CM025025.1	Genbank	exon	27363042	27363171	.	+	.	gene_id "G4P62_015647"; transcript_id "gnl|WGS:JAAVVJ|G4P62_T026030"; gene "col12a1"; locus_tag "G4P62_015647"; note "transcript variant X4"; orig_protein_id "gnl|WGS:JAAVVJ|G4P62_P026030"; orig_transcript_id "gnl|WGS:JAAVVJ|G4P62_T026030"; product "collagen type XII alpha 1"; transcript_biotype "mRNA"; exon_number "23";
CM025025.1	Genbank	exon	27364567	27364712	.	+	.	gene_id "G4P62_015647"; transcript_id "gnl|WGS:JAAVVJ|G4P62_T026030"; gene "col12a1"; locus_tag "G4P62_015647"; note "transcript variant X4"; orig_protein_id "gnl|WGS:JAAVVJ|G4P62_P026030"; orig_transcript_id "gnl|WGS:JAAVVJ|G4P62_T026030"; product "collagen type XII alpha 1"; transcript_biotype "mRNA"; exon_number "24";
CM025025.1	Genbank	exon	27365132	27365261	.	+	.	gene_id "G4P62_015647"; transcript_id "gnl|WGS:JAAVVJ|G4P62_T026030"; gene "col12a1"; locus_tag "G4P62_015647"; note "transcript variant X4"; orig_protein_id "gnl|WGS:JAAVVJ|G4P62_P026030"; orig_transcript_id "gnl|WGS:JAAVVJ|G4P62_T026030"; product "collagen type XII alpha 1"; transcript_biotype "mRNA"; exon_number "25";
CM025025.1	Genbank	exon	27365347	27365483	.	+	.	gene_id "G4P62_015647"; transcript_id "gnl|WGS:JAAVVJ|G4P62_T026030"; gene "col12a1"; locus_tag "G4P62_015647"; note "transcript variant X4"; orig_protein_id "gnl|WGS:JAAVVJ|G4P62_P026030"; orig_transcript_id "gnl|WGS:JAAVVJ|G4P62_T026030"; product "collagen type XII alpha 1"; transcript_biotype "mRNA"; exon_number "26";
CM025025.1	Genbank	exon	27366196	27366325	.	+	.	gene_id "G4P62_015647"; transcript_id "gnl|WGS:JAAVVJ|G4P62_T026030"; gene "col12a1"; locus_tag "G4P62_015647"; note "transcript variant X4"; orig_protein_id "gnl|WGS:JAAVVJ|G4P62_P026030"; orig_transcript_id "gnl|WGS:JAAVVJ|G4P62_T026030"; product "collagen type XII alpha 1"; transcript_biotype "mRNA"; exon_number "27";
CM025025.1	Genbank	exon	27366396	27366535	.	+	.	gene_id "G4P62_015647"; transcript_id "gnl|WGS:JAAVVJ|G4P62_T026030"; gene "col12a1"; locus_tag "G4P62_015647"; note "transcript variant X4"; orig_protein_id "gnl|WGS:JAAVVJ|G4P62_P026030"; orig_transcript_id "gnl|WGS:JAAVVJ|G4P62_T026030"; product "collagen type XII alpha 1"; transcript_biotype "mRNA"; exon_number "28";
CM025025.1	Genbank	exon	27366619	27366751	.	+	.	gene_id "G4P62_015647"; transcript_id "gnl|WGS:JAAVVJ|G4P62_T026030"; gene "col12a1"; locus_tag "G4P62_015647"; note "transcript variant X4"; orig_protein_id "gnl|WGS:JAAVVJ|G4P62_P026030"; orig_transcript_id "gnl|WGS:JAAVVJ|G4P62_T026030"; product "collagen type XII alpha 1"; transcript_biotype "mRNA"; exon_number "29";
CM025025.1	Genbank	exon	27367550	27367689	.	+	.	gene_id "G4P62_015647"; transcript_id "gnl|WGS:JAAVVJ|G4P62_T026030"; gene "col12a1"; locus_tag "G4P62_015647"; note "transcript variant X4"; orig_protein_id "gnl|WGS:JAAVVJ|G4P62_P026030"; orig_transcript_id "gnl|WGS:JAAVVJ|G4P62_T026030"; product "collagen type XII alpha 1"; transcript_biotype "mRNA"; exon_number "30";
CM025025.1	Genbank	exon	27369904	27370033	.	+	.	gene_id "G4P62_015647"; transcript_id "gnl|WGS:JAAVVJ|G4P62_T026030"; gene "col12a1"; locus_tag "G4P62_015647"; note "transcript variant X4"; orig_protein_id "gnl|WGS:JAAVVJ|G4P62_P026030"; orig_transcript_id "gnl|WGS:JAAVVJ|G4P62_T026030"; product "collagen type XII alpha 1"; transcript_biotype "mRNA"; exon_number "31";
CM025025.1	Genbank	exon	27370121	27370260	.	+	.	gene_id "G4P62_015647"; transcript_id "gnl|WGS:JAAVVJ|G4P62_T026030"; gene "col12a1"; locus_tag "G4P62_015647"; note "transcript variant X4"; orig_protein_id "gnl|WGS:JAAVVJ|G4P62_P026030"; orig_transcript_id "gnl|WGS:JAAVVJ|G4P62_T026030"; product "collagen type XII alpha 1"; transcript_biotype "mRNA"; exon_number "32";
CM025025.1	Genbank	exon	27370348	27370477	.	+	.	gene_id "G4P62_015647"; transcript_id "gnl|WGS:JAAVVJ|G4P62_T026030"; gene "col12a1"; locus_tag "G4P62_015647"; note "transcript variant X4"; orig_protein_id "gnl|WGS:JAAVVJ|G4P62_P026030"; orig_transcript_id "gnl|WGS:JAAVVJ|G4P62_T026030"; product "collagen type XII alpha 1"; transcript_biotype "mRNA"; exon_number "33";
CM025025.1	Genbank	exon	27372727	27372869	.	+	.	gene_id "G4P62_015647"; transcript_id "gnl|WGS:JAAVVJ|G4P62_T026030"; gene "col12a1"; locus_tag "G4P62_015647"; note "transcript variant X4"; orig_protein_id "gnl|WGS:JAAVVJ|G4P62_P026030"; orig_transcript_id "gnl|WGS:JAAVVJ|G4P62_T026030"; product "collagen type XII alpha 1"; transcript_biotype "mRNA"; exon_number "34";
CM025025.1	Genbank	exon	27373847	27373976	.	+	.	gene_id "G4P62_015647"; transcript_id "gnl|WGS:JAAVVJ|G4P62_T026030"; gene "col12a1"; locus_tag "G4P62_015647"; note "transcript variant X4"; orig_protein_id "gnl|WGS:JAAVVJ|G4P62_P026030"; orig_transcript_id "gnl|WGS:JAAVVJ|G4P62_T026030"; product "collagen type XII alpha 1"; transcript_biotype "mRNA"; exon_number "35";
CM025025.1	Genbank	exon	27374051	27374193	.	+	.	gene_id "G4P62_015647"; transcript_id "gnl|WGS:JAAVVJ|G4P62_T026030"; gene "col12a1"; locus_tag "G4P62_015647"; note "transcript variant X4"; orig_protein_id "gnl|WGS:JAAVVJ|G4P62_P026030"; orig_transcript_id "gnl|WGS:JAAVVJ|G4P62_T026030"; product "collagen type XII alpha 1"; transcript_biotype "mRNA"; exon_number "36";
CM025025.1	Genbank	exon	27374291	27374420	.	+	.	gene_id "G4P62_015647"; transcript_id "gnl|WGS:JAAVVJ|G4P62_T026030"; gene "col12a1"; locus_tag "G4P62_015647"; note "transcript variant X4"; orig_protein_id "gnl|WGS:JAAVVJ|G4P62_P026030"; orig_transcript_id "gnl|WGS:JAAVVJ|G4P62_T026030"; product "collagen type XII alpha 1"; transcript_biotype "mRNA"; exon_number "37";
CM025025.1	Genbank	exon	27374907	27375026	.	+	.	gene_id "G4P62_015647"; transcript_id "gnl|WGS:JAAVVJ|G4P62_T026030"; gene "col12a1"; locus_tag "G4P62_015647"; note "transcript variant X4"; orig_protein_id "gnl|WGS:JAAVVJ|G4P62_P026030"; orig_transcript_id "gnl|WGS:JAAVVJ|G4P62_T026030"; product "collagen type XII alpha 1"; transcript_biotype "mRNA"; exon_number "38";
CM025025.1	Genbank	exon	27375148	27375294	.	+	.	gene_id "G4P62_015647"; transcript_id "gnl|WGS:JAAVVJ|G4P62_T026030"; gene "col12a1"; locus_tag "G4P62_015647"; note "transcript variant X4"; orig_protein_id "gnl|WGS:JAAVVJ|G4P62_P026030"; orig_transcript_id "gnl|WGS:JAAVVJ|G4P62_T026030"; product "collagen type XII alpha 1"; transcript_biotype "mRNA"; exon_number "39";
CM025025.1	Genbank	exon	27375368	27375484	.	+	.	gene_id "G4P62_015647"; transcript_id "gnl|WGS:JAAVVJ|G4P62_T026030"; gene "col12a1"; locus_tag "G4P62_015647"; note "transcript variant X4"; orig_protein_id "gnl|WGS:JAAVVJ|G4P62_P026030"; orig_transcript_id "gnl|WGS:JAAVVJ|G4P62_T026030"; product "collagen type XII alpha 1"; transcript_biotype "mRNA"; exon_number "40";
CM025025.1	Genbank	exon	27375569	27375721	.	+	.	gene_id "G4P62_015647"; transcript_id "gnl|WGS:JAAVVJ|G4P62_T026030"; gene "col12a1"; locus_tag "G4P62_015647"; note "transcript variant X4"; orig_protein_id "gnl|WGS:JAAVVJ|G4P62_P026030"; orig_transcript_id "gnl|WGS:JAAVVJ|G4P62_T026030"; product "collagen type XII alpha 1"; transcript_biotype "mRNA"; exon_number "41";
CM025025.1	Genbank	exon	27375835	27375906	.	+	.	gene_id "G4P62_015647"; transcript_id "gnl|WGS:JAAVVJ|G4P62_T026030"; gene "col12a1"; locus_tag "G4P62_015647"; note "transcript variant X4"; orig_protein_id "gnl|WGS:JAAVVJ|G4P62_P026030"; orig_transcript_id "gnl|WGS:JAAVVJ|G4P62_T026030"; product "collagen type XII alpha 1"; transcript_biotype "mRNA"; exon_number "42";
CM025025.1	Genbank	exon	27376000	27376139	.	+	.	gene_id "G4P62_015647"; transcript_id "gnl|WGS:JAAVVJ|G4P62_T026030"; gene "col12a1"; locus_tag "G4P62_015647"; note "transcript variant X4"; orig_protein_id "gnl|WGS:JAAVVJ|G4P62_P026030"; orig_transcript_id "gnl|WGS:JAAVVJ|G4P62_T026030"; product "collagen type XII alpha 1"; transcript_biotype "mRNA"; exon_number "43";
CM025025.1	Genbank	exon	27376765	27376888	.	+	.	gene_id "G4P62_015647"; transcript_id "gnl|WGS:JAAVVJ|G4P62_T026030"; gene "col12a1"; locus_tag "G4P62_015647"; note "transcript variant X4"; orig_protein_id "gnl|WGS:JAAVVJ|G4P62_P026030"; orig_transcript_id "gnl|WGS:JAAVVJ|G4P62_T026030"; product "collagen type XII alpha 1"; transcript_biotype "mRNA"; exon_number "44";
CM025025.1	Genbank	exon	27376977	27377120	.	+	.	gene_id "G4P62_015647"; transcript_id "gnl|WGS:JAAVVJ|G4P62_T026030"; gene "col12a1"; locus_tag "G4P62_015647"; note "transcript variant X4"; orig_protein_id "gnl|WGS:JAAVVJ|G4P62_P026030"; orig_transcript_id "gnl|WGS:JAAVVJ|G4P62_T026030"; product "collagen type XII alpha 1"; transcript_biotype "mRNA"; exon_number "45";
CM025025.1	Genbank	exon	27377314	27377478	.	+	.	gene_id "G4P62_015647"; transcript_id "gnl|WGS:JAAVVJ|G4P62_T026030"; gene "col12a1"; locus_tag "G4P62_015647"; note "transcript variant X4"; orig_protein_id "gnl|WGS:JAAVVJ|G4P62_P026030"; orig_transcript_id "gnl|WGS:JAAVVJ|G4P62_T026030"; product "collagen type XII alpha 1"; transcript_biotype "mRNA"; exon_number "46";
CM025025.1	Genbank	exon	27377606	27377644	.	+	.	gene_id "G4P62_015647"; transcript_id "gnl|WGS:JAAVVJ|G4P62_T026030"; gene "col12a1"; locus_tag "G4P62_015647"; note "transcript variant X4"; orig_protein_id "gnl|WGS:JAAVVJ|G4P62_P026030"; orig_transcript_id "gnl|WGS:JAAVVJ|G4P62_T026030"; product "collagen type XII alpha 1"; transcript_biotype "mRNA"; exon_number "47";
CM025025.1	Genbank	exon	27377721	27377859	.	+	.	gene_id "G4P62_015647"; transcript_id "gnl|WGS:JAAVVJ|G4P62_T026030"; gene "col12a1"; locus_tag "G4P62_015647"; note "transcript variant X4"; orig_protein_id "gnl|WGS:JAAVVJ|G4P62_P026030"; orig_transcript_id "gnl|WGS:JAAVVJ|G4P62_T026030"; product "collagen type XII alpha 1"; transcript_biotype "mRNA"; exon_number "48";
CM025025.1	Genbank	exon	27378394	27378536	.	+	.	gene_id "G4P62_015647"; transcript_id "gnl|WGS:JAAVVJ|G4P62_T026030"; gene "col12a1"; locus_tag "G4P62_015647"; note "transcript variant X4"; orig_protein_id "gnl|WGS:JAAVVJ|G4P62_P026030"; orig_transcript_id "gnl|WGS:JAAVVJ|G4P62_T026030"; product "collagen type XII alpha 1"; transcript_biotype "mRNA"; exon_number "49";
CM025025.1	Genbank	exon	27380538	27380647	.	+	.	gene_id "G4P62_015647"; transcript_id "gnl|WGS:JAAVVJ|G4P62_T026030"; gene "col12a1"; locus_tag "G4P62_015647"; note "transcript variant X4"; orig_protein_id "gnl|WGS:JAAVVJ|G4P62_P026030"; orig_transcript_id "gnl|WGS:JAAVVJ|G4P62_T026030"; product "collagen type XII alpha 1"; transcript_biotype "mRNA"; exon_number "50";
CM025025.1	Genbank	exon	27385220	27385378	.	+	.	gene_id "G4P62_015647"; transcript_id "gnl|WGS:JAAVVJ|G4P62_T026030"; gene "col12a1"; locus_tag "G4P62_015647"; note "transcript variant X4"; orig_protein_id "gnl|WGS:JAAVVJ|G4P62_P026030"; orig_transcript_id "gnl|WGS:JAAVVJ|G4P62_T026030"; product "collagen type XII alpha 1"; transcript_biotype "mRNA"; exon_number "51";
CM025025.1	Genbank	exon	27385640	27385717	.	+	.	gene_id "G4P62_015647"; transcript_id "gnl|WGS:JAAVVJ|G4P62_T026030"; gene "col12a1"; locus_tag "G4P62_015647"; note "transcript variant X4"; orig_protein_id "gnl|WGS:JAAVVJ|G4P62_P026030"; orig_transcript_id "gnl|WGS:JAAVVJ|G4P62_T026030"; product "collagen type XII alpha 1"; transcript_biotype "mRNA"; exon_number "52";
CM025025.1	Genbank	exon	27386314	27386400	.	+	.	gene_id "G4P62_015647"; transcript_id "gnl|WGS:JAAVVJ|G4P62_T026030"; gene "col12a1"; locus_tag "G4P62_015647"; note "transcript variant X4"; orig_protein_id "gnl|WGS:JAAVVJ|G4P62_P026030"; orig_transcript_id "gnl|WGS:JAAVVJ|G4P62_T026030"; product "collagen type XII alpha 1"; transcript_biotype "mRNA"; exon_number "53";
CM025025.1	Genbank	exon	27386807	27386860	.	+	.	gene_id "G4P62_015647"; transcript_id "gnl|WGS:JAAVVJ|G4P62_T026030"; gene "col12a1"; locus_tag "G4P62_015647"; note "transcript variant X4"; orig_protein_id "gnl|WGS:JAAVVJ|G4P62_P026030"; orig_transcript_id "gnl|WGS:JAAVVJ|G4P62_T026030"; product "collagen type XII alpha 1"; transcript_biotype "mRNA"; exon_number "54";
CM025025.1	Genbank	exon	27387195	27387290	.	+	.	gene_id "G4P62_015647"; transcript_id "gnl|WGS:JAAVVJ|G4P62_T026030"; gene "col12a1"; locus_tag "G4P62_015647"; note "transcript variant X4"; orig_protein_id "gnl|WGS:JAAVVJ|G4P62_P026030"; orig_transcript_id "gnl|WGS:JAAVVJ|G4P62_T026030"; product "collagen type XII alpha 1"; transcript_biotype "mRNA"; exon_number "55";
CM025025.1	Genbank	exon	27387514	27387567	.	+	.	gene_id "G4P62_015647"; transcript_id "gnl|WGS:JAAVVJ|G4P62_T026030"; gene "col12a1"; locus_tag "G4P62_015647"; note "transcript variant X4"; orig_protein_id "gnl|WGS:JAAVVJ|G4P62_P026030"; orig_transcript_id "gnl|WGS:JAAVVJ|G4P62_T026030"; product "collagen type XII alpha 1"; transcript_biotype "mRNA"; exon_number "56";
CM025025.1	Genbank	exon	27388720	27388773	.	+	.	gene_id "G4P62_015647"; transcript_id "gnl|WGS:JAAVVJ|G4P62_T026030"; gene "col12a1"; locus_tag "G4P62_015647"; note "transcript variant X4"; orig_protein_id "gnl|WGS:JAAVVJ|G4P62_P026030"; orig_transcript_id "gnl|WGS:JAAVVJ|G4P62_T026030"; product "collagen type XII alpha 1"; transcript_biotype "mRNA"; exon_number "57";
CM025025.1	Genbank	exon	27389015	27389068	.	+	.	gene_id "G4P62_015647"; transcript_id "gnl|WGS:JAAVVJ|G4P62_T026030"; gene "col12a1"; locus_tag "G4P62_015647"; note "transcript variant X4"; orig_protein_id "gnl|WGS:JAAVVJ|G4P62_P026030"; orig_transcript_id "gnl|WGS:JAAVVJ|G4P62_T026030"; product "collagen type XII alpha 1"; transcript_biotype "mRNA"; exon_number "58";
CM025025.1	Genbank	exon	27389635	27389706	.	+	.	gene_id "G4P62_015647"; transcript_id "gnl|WGS:JAAVVJ|G4P62_T026030"; gene "col12a1"; locus_tag "G4P62_015647"; note "transcript variant X4"; orig_protein_id "gnl|WGS:JAAVVJ|G4P62_P026030"; orig_transcript_id "gnl|WGS:JAAVVJ|G4P62_T026030"; product "collagen type XII alpha 1"; transcript_biotype "mRNA"; exon_number "59";
CM025025.1	Genbank	exon	27389791	27389826	.	+	.	gene_id "G4P62_015647"; transcript_id "gnl|WGS:JAAVVJ|G4P62_T026030"; gene "col12a1"; locus_tag "G4P62_015647"; note "transcript variant X4"; orig_protein_id "gnl|WGS:JAAVVJ|G4P62_P026030"; orig_transcript_id "gnl|WGS:JAAVVJ|G4P62_T026030"; product "collagen type XII alpha 1"; transcript_biotype "mRNA"; exon_number "60";
CM025025.1	Genbank	exon	27389906	27389972	.	+	.	gene_id "G4P62_015647"; transcript_id "gnl|WGS:JAAVVJ|G4P62_T026030"; gene "col12a1"; locus_tag "G4P62_015647"; note "transcript variant X4"; orig_protein_id "gnl|WGS:JAAVVJ|G4P62_P026030"; orig_transcript_id "gnl|WGS:JAAVVJ|G4P62_T026030"; product "collagen type XII alpha 1"; transcript_biotype "mRNA"; exon_number "61";
CM025025.1	Genbank	exon	27390066	27390248	.	+	.	gene_id "G4P62_015647"; transcript_id "gnl|WGS:JAAVVJ|G4P62_T026030"; gene "col12a1"; locus_tag "G4P62_015647"; note "transcript variant X4"; orig_protein_id "gnl|WGS:JAAVVJ|G4P62_P026030"; orig_transcript_id "gnl|WGS:JAAVVJ|G4P62_T026030"; product "collagen type XII alpha 1"; transcript_biotype "mRNA"; exon_number "62";
CM025025.1	Genbank	exon	27390668	27390745	.	+	.	gene_id "G4P62_015647"; transcript_id "gnl|WGS:JAAVVJ|G4P62_T026030"; gene "col12a1"; locus_tag "G4P62_015647"; note "transcript variant X4"; orig_protein_id "gnl|WGS:JAAVVJ|G4P62_P026030"; orig_transcript_id "gnl|WGS:JAAVVJ|G4P62_T026030"; product "collagen type XII alpha 1"; transcript_biotype "mRNA"; exon_number "63";
CM025025.1	Genbank	exon	27392104	27392274	.	+	.	gene_id "G4P62_015647"; transcript_id "gnl|WGS:JAAVVJ|G4P62_T026030"; gene "col12a1"; locus_tag "G4P62_015647"; note "transcript variant X4"; orig_protein_id "gnl|WGS:JAAVVJ|G4P62_P026030"; orig_transcript_id "gnl|WGS:JAAVVJ|G4P62_T026030"; product "collagen type XII alpha 1"; transcript_biotype "mRNA"; exon_number "64";
CM025025.1	Genbank	exon	27393909	27394723	.	+	.	gene_id "G4P62_015647"; transcript_id "gnl|WGS:JAAVVJ|G4P62_T026030"; gene "col12a1"; locus_tag "G4P62_015647"; note "transcript variant X4"; orig_protein_id "gnl|WGS:JAAVVJ|G4P62_P026030"; orig_transcript_id "gnl|WGS:JAAVVJ|G4P62_T026030"; product "collagen type XII alpha 1"; transcript_biotype "mRNA"; exon_number "65";
CM025025.1	Genbank	CDS	27333634	27333706	.	+	0	gene_id "G4P62_015647"; transcript_id "gnl|WGS:JAAVVJ|G4P62_T026030"; gbkey "CDS"; gene "col12a1"; locus_tag "G4P62_015647"; orig_transcript_id "gnl|WGS:JAAVVJ|G4P62_T026030"; product "transcript variant X4"; protein_id "KAF7202046.1"; exon_number "2";
CM025025.1	Genbank	CDS	27336831	27336947	.	+	2	gene_id "G4P62_015647"; transcript_id "gnl|WGS:JAAVVJ|G4P62_T026030"; gbkey "CDS"; gene "col12a1"; locus_tag "G4P62_015647"; orig_transcript_id "gnl|WGS:JAAVVJ|G4P62_T026030"; product "transcript variant X4"; protein_id "KAF7202046.1"; exon_number "3";
CM025025.1	Genbank	CDS	27337031	27337174	.	+	2	gene_id "G4P62_015647"; transcript_id "gnl|WGS:JAAVVJ|G4P62_T026030"; gbkey "CDS"; gene "col12a1"; locus_tag "G4P62_015647"; orig_transcript_id "gnl|WGS:JAAVVJ|G4P62_T026030"; product "transcript variant X4"; protein_id "KAF7202046.1"; exon_number "4";
CM025025.1	Genbank	CDS	27337621	27337674	.	+	2	gene_id "G4P62_015647"; transcript_id "gnl|WGS:JAAVVJ|G4P62_T026030"; gbkey "CDS"; gene "col12a1"; locus_tag "G4P62_015647"; orig_transcript_id "gnl|WGS:JAAVVJ|G4P62_T026030"; product "transcript variant X4"; protein_id "KAF7202046.1"; exon_number "5";
CM025025.1	Genbank	CDS	27347916	27348179	.	+	2	gene_id "G4P62_015647"; transcript_id "gnl|WGS:JAAVVJ|G4P62_T026030"; gbkey "CDS"; gene "col12a1"; locus_tag "G4P62_015647"; orig_transcript_id "gnl|WGS:JAAVVJ|G4P62_T026030"; product "transcript variant X4"; protein_id "KAF7202046.1"; exon_number "6";
CM025025.1	Genbank	CDS	27348268	27348432	.	+	2	gene_id "G4P62_015647"; transcript_id "gnl|WGS:JAAVVJ|G4P62_T026030"; gbkey "CDS"; gene "col12a1"; locus_tag "G4P62_015647"; orig_transcript_id "gnl|WGS:JAAVVJ|G4P62_T026030"; product "transcript variant X4"; protein_id "KAF7202046.1"; exon_number "7";
CM025025.1	Genbank	CDS	27348679	27348852	.	+	2	gene_id "G4P62_015647"; transcript_id "gnl|WGS:JAAVVJ|G4P62_T026030"; gbkey "CDS"; gene "col12a1"; locus_tag "G4P62_015647"; orig_transcript_id "gnl|WGS:JAAVVJ|G4P62_T026030"; product "transcript variant X4"; protein_id "KAF7202046.1"; exon_number "8";
CM025025.1	Genbank	CDS	27348970	27349260	.	+	2	gene_id "G4P62_015647"; transcript_id "gnl|WGS:JAAVVJ|G4P62_T026030"; gbkey "CDS"; gene "col12a1"; locus_tag "G4P62_015647"; orig_transcript_id "gnl|WGS:JAAVVJ|G4P62_T026030"; product "transcript variant X4"; protein_id "KAF7202046.1"; exon_number "9";
CM025025.1	Genbank	CDS	27349349	27349951	.	+	2	gene_id "G4P62_015647"; transcript_id "gnl|WGS:JAAVVJ|G4P62_T026030"; gbkey "CDS"; gene "col12a1"; locus_tag "G4P62_015647"; orig_transcript_id "gnl|WGS:JAAVVJ|G4P62_T026030"; product "transcript variant X4"; protein_id "KAF7202046.1"; exon_number "10";
CM025025.1	Genbank	CDS	27350422	27350700	.	+	2	gene_id "G4P62_015647"; transcript_id "gnl|WGS:JAAVVJ|G4P62_T026030"; gbkey "CDS"; gene "col12a1"; locus_tag "G4P62_015647"; orig_transcript_id "gnl|WGS:JAAVVJ|G4P62_T026030"; product "transcript variant X4"; protein_id "KAF7202046.1"; exon_number "11";
CM025025.1	Genbank	CDS	27350780	27351055	.	+	2	gene_id "G4P62_015647"; transcript_id "gnl|WGS:JAAVVJ|G4P62_T026030"; gbkey "CDS"; gene "col12a1"; locus_tag "G4P62_015647"; orig_transcript_id "gnl|WGS:JAAVVJ|G4P62_T026030"; product "transcript variant X4"; protein_id "KAF7202046.1"; exon_number "12";
CM025025.1	Genbank	CDS	27351145	27351417	.	+	2	gene_id "G4P62_015647"; transcript_id "gnl|WGS:JAAVVJ|G4P62_T026030"; gbkey "CDS"; gene "col12a1"; locus_tag "G4P62_015647"; orig_transcript_id "gnl|WGS:JAAVVJ|G4P62_T026030"; product "transcript variant X4"; protein_id "KAF7202046.1"; exon_number "13";
CM025025.1	Genbank	CDS	27356158	27356427	.	+	2	gene_id "G4P62_015647"; transcript_id "gnl|WGS:JAAVVJ|G4P62_T026030"; gbkey "CDS"; gene "col12a1"; locus_tag "G4P62_015647"; orig_transcript_id "gnl|WGS:JAAVVJ|G4P62_T026030"; product "transcript variant X4"; protein_id "KAF7202046.1"; exon_number "14";
CM025025.1	Genbank	CDS	27357952	27358215	.	+	2	gene_id "G4P62_015647"; transcript_id "gnl|WGS:JAAVVJ|G4P62_T026030"; gbkey "CDS"; gene "col12a1"; locus_tag "G4P62_015647"; orig_transcript_id "gnl|WGS:JAAVVJ|G4P62_T026030"; product "transcript variant X4"; protein_id "KAF7202046.1"; exon_number "15";
CM025025.1	Genbank	CDS	27358316	27358508	.	+	2	gene_id "G4P62_015647"; transcript_id "gnl|WGS:JAAVVJ|G4P62_T026030"; gbkey "CDS"; gene "col12a1"; locus_tag "G4P62_015647"; orig_transcript_id "gnl|WGS:JAAVVJ|G4P62_T026030"; product "transcript variant X4"; protein_id "KAF7202046.1"; exon_number "16";
CM025025.1	Genbank	CDS	27358590	27358714	.	+	1	gene_id "G4P62_015647"; transcript_id "gnl|WGS:JAAVVJ|G4P62_T026030"; gbkey "CDS"; gene "col12a1"; locus_tag "G4P62_015647"; orig_transcript_id "gnl|WGS:JAAVVJ|G4P62_T026030"; product "transcript variant X4"; protein_id "KAF7202046.1"; exon_number "17";
CM025025.1	Genbank	CDS	27361167	27361316	.	+	2	gene_id "G4P62_015647"; transcript_id "gnl|WGS:JAAVVJ|G4P62_T026030"; gbkey "CDS"; gene "col12a1"; locus_tag "G4P62_015647"; orig_transcript_id "gnl|WGS:JAAVVJ|G4P62_T026030"; product "transcript variant X4"; protein_id "KAF7202046.1"; exon_number "18";
CM025025.1	Genbank	CDS	27361393	27361512	.	+	2	gene_id "G4P62_015647"; transcript_id "gnl|WGS:JAAVVJ|G4P62_T026030"; gbkey "CDS"; gene "col12a1"; locus_tag "G4P62_015647"; orig_transcript_id "gnl|WGS:JAAVVJ|G4P62_T026030"; product "transcript variant X4"; protein_id "KAF7202046.1"; exon_number "19";
CM025025.1	Genbank	CDS	27361589	27361753	.	+	2	gene_id "G4P62_015647"; transcript_id "gnl|WGS:JAAVVJ|G4P62_T026030"; gbkey "CDS"; gene "col12a1"; locus_tag "G4P62_015647"; orig_transcript_id "gnl|WGS:JAAVVJ|G4P62_T026030"; product "transcript variant X4"; protein_id "KAF7202046.1"; exon_number "20";
CM025025.1	Genbank	CDS	27361839	27361985	.	+	2	gene_id "G4P62_015647"; transcript_id "gnl|WGS:JAAVVJ|G4P62_T026030"; gbkey "CDS"; gene "col12a1"; locus_tag "G4P62_015647"; orig_transcript_id "gnl|WGS:JAAVVJ|G4P62_T026030"; product "transcript variant X4"; protein_id "KAF7202046.1"; exon_number "21";
CM025025.1	Genbank	CDS	27362409	27362548	.	+	2	gene_id "G4P62_015647"; transcript_id "gnl|WGS:JAAVVJ|G4P62_T026030"; gbkey "CDS"; gene "col12a1"; locus_tag "G4P62_015647"; orig_transcript_id "gnl|WGS:JAAVVJ|G4P62_T026030"; product "transcript variant X4"; protein_id "KAF7202046.1"; exon_number "22";
CM025025.1	Genbank	CDS	27363042	27363171	.	+	0	gene_id "G4P62_015647"; transcript_id "gnl|WGS:JAAVVJ|G4P62_T026030"; gbkey "CDS"; gene "col12a1"; locus_tag "G4P62_015647"; orig_transcript_id "gnl|WGS:JAAVVJ|G4P62_T026030"; product "transcript variant X4"; protein_id "KAF7202046.1"; exon_number "23";
CM025025.1	Genbank	CDS	27364567	27364712	.	+	2	gene_id "G4P62_015647"; transcript_id "gnl|WGS:JAAVVJ|G4P62_T026030"; gbkey "CDS"; gene "col12a1"; locus_tag "G4P62_015647"; orig_transcript_id "gnl|WGS:JAAVVJ|G4P62_T026030"; product "transcript variant X4"; protein_id "KAF7202046.1"; exon_number "24";
CM025025.1	Genbank	CDS	27365132	27365261	.	+	0	gene_id "G4P62_015647"; transcript_id "gnl|WGS:JAAVVJ|G4P62_T026030"; gbkey "CDS"; gene "col12a1"; locus_tag "G4P62_015647"; orig_transcript_id "gnl|WGS:JAAVVJ|G4P62_T026030"; product "transcript variant X4"; protein_id "KAF7202046.1"; exon_number "25";
CM025025.1	Genbank	CDS	27365347	27365483	.	+	2	gene_id "G4P62_015647"; transcript_id "gnl|WGS:JAAVVJ|G4P62_T026030"; gbkey "CDS"; gene "col12a1"; locus_tag "G4P62_015647"; orig_transcript_id "gnl|WGS:JAAVVJ|G4P62_T026030"; product "transcript variant X4"; protein_id "KAF7202046.1"; exon_number "26";
CM025025.1	Genbank	CDS	27366196	27366325	.	+	0	gene_id "G4P62_015647"; transcript_id "gnl|WGS:JAAVVJ|G4P62_T026030"; gbkey "CDS"; gene "col12a1"; locus_tag "G4P62_015647"; orig_transcript_id "gnl|WGS:JAAVVJ|G4P62_T026030"; product "transcript variant X4"; protein_id "KAF7202046.1"; exon_number "27";
CM025025.1	Genbank	CDS	27366396	27366535	.	+	2	gene_id "G4P62_015647"; transcript_id "gnl|WGS:JAAVVJ|G4P62_T026030"; gbkey "CDS"; gene "col12a1"; locus_tag "G4P62_015647"; orig_transcript_id "gnl|WGS:JAAVVJ|G4P62_T026030"; product "transcript variant X4"; protein_id "KAF7202046.1"; exon_number "28";
CM025025.1	Genbank	CDS	27366619	27366751	.	+	0	gene_id "G4P62_015647"; transcript_id "gnl|WGS:JAAVVJ|G4P62_T026030"; gbkey "CDS"; gene "col12a1"; locus_tag "G4P62_015647"; orig_transcript_id "gnl|WGS:JAAVVJ|G4P62_T026030"; product "transcript variant X4"; protein_id "KAF7202046.1"; exon_number "29";
CM025025.1	Genbank	CDS	27367550	27367689	.	+	2	gene_id "G4P62_015647"; transcript_id "gnl|WGS:JAAVVJ|G4P62_T026030"; gbkey "CDS"; gene "col12a1"; locus_tag "G4P62_015647"; orig_transcript_id "gnl|WGS:JAAVVJ|G4P62_T026030"; product "transcript variant X4"; protein_id "KAF7202046.1"; exon_number "30";
CM025025.1	Genbank	CDS	27369904	27370033	.	+	0	gene_id "G4P62_015647"; transcript_id "gnl|WGS:JAAVVJ|G4P62_T026030"; gbkey "CDS"; gene "col12a1"; locus_tag "G4P62_015647"; orig_transcript_id "gnl|WGS:JAAVVJ|G4P62_T026030"; product "transcript variant X4"; protein_id "KAF7202046.1"; exon_number "31";
CM025025.1	Genbank	CDS	27370121	27370260	.	+	2	gene_id "G4P62_015647"; transcript_id "gnl|WGS:JAAVVJ|G4P62_T026030"; gbkey "CDS"; gene "col12a1"; locus_tag "G4P62_015647"; orig_transcript_id "gnl|WGS:JAAVVJ|G4P62_T026030"; product "transcript variant X4"; protein_id "KAF7202046.1"; exon_number "32";
CM025025.1	Genbank	CDS	27370348	27370477	.	+	0	gene_id "G4P62_015647"; transcript_id "gnl|WGS:JAAVVJ|G4P62_T026030"; gbkey "CDS"; gene "col12a1"; locus_tag "G4P62_015647"; orig_transcript_id "gnl|WGS:JAAVVJ|G4P62_T026030"; product "transcript variant X4"; protein_id "KAF7202046.1"; exon_number "33";
CM025025.1	Genbank	CDS	27372727	27372869	.	+	2	gene_id "G4P62_015647"; transcript_id "gnl|WGS:JAAVVJ|G4P62_T026030"; gbkey "CDS"; gene "col12a1"; locus_tag "G4P62_015647"; orig_transcript_id "gnl|WGS:JAAVVJ|G4P62_T026030"; product "transcript variant X4"; protein_id "KAF7202046.1"; exon_number "34";
CM025025.1	Genbank	CDS	27373847	27373976	.	+	0	gene_id "G4P62_015647"; transcript_id "gnl|WGS:JAAVVJ|G4P62_T026030"; gbkey "CDS"; gene "col12a1"; locus_tag "G4P62_015647"; orig_transcript_id "gnl|WGS:JAAVVJ|G4P62_T026030"; product "transcript variant X4"; protein_id "KAF7202046.1"; exon_number "35";
CM025025.1	Genbank	CDS	27374051	27374193	.	+	2	gene_id "G4P62_015647"; transcript_id "gnl|WGS:JAAVVJ|G4P62_T026030"; gbkey "CDS"; gene "col12a1"; locus_tag "G4P62_015647"; orig_transcript_id "gnl|WGS:JAAVVJ|G4P62_T026030"; product "transcript variant X4"; protein_id "KAF7202046.1"; exon_number "36";
CM025025.1	Genbank	CDS	27374291	27374420	.	+	0	gene_id "G4P62_015647"; transcript_id "gnl|WGS:JAAVVJ|G4P62_T026030"; gbkey "CDS"; gene "col12a1"; locus_tag "G4P62_015647"; orig_transcript_id "gnl|WGS:JAAVVJ|G4P62_T026030"; product "transcript variant X4"; protein_id "KAF7202046.1"; exon_number "37";
CM025025.1	Genbank	CDS	27374907	27375026	.	+	2	gene_id "G4P62_015647"; transcript_id "gnl|WGS:JAAVVJ|G4P62_T026030"; gbkey "CDS"; gene "col12a1"; locus_tag "G4P62_015647"; orig_transcript_id "gnl|WGS:JAAVVJ|G4P62_T026030"; product "transcript variant X4"; protein_id "KAF7202046.1"; exon_number "38";
CM025025.1	Genbank	CDS	27375148	27375294	.	+	2	gene_id "G4P62_015647"; transcript_id "gnl|WGS:JAAVVJ|G4P62_T026030"; gbkey "CDS"; gene "col12a1"; locus_tag "G4P62_015647"; orig_transcript_id "gnl|WGS:JAAVVJ|G4P62_T026030"; product "transcript variant X4"; protein_id "KAF7202046.1"; exon_number "39";
CM025025.1	Genbank	CDS	27375368	27375484	.	+	2	gene_id "G4P62_015647"; transcript_id "gnl|WGS:JAAVVJ|G4P62_T026030"; gbkey "CDS"; gene "col12a1"; locus_tag "G4P62_015647"; orig_transcript_id "gnl|WGS:JAAVVJ|G4P62_T026030"; product "transcript variant X4"; protein_id "KAF7202046.1"; exon_number "40";
CM025025.1	Genbank	CDS	27375569	27375721	.	+	2	gene_id "G4P62_015647"; transcript_id "gnl|WGS:JAAVVJ|G4P62_T026030"; gbkey "CDS"; gene "col12a1"; locus_tag "G4P62_015647"; orig_transcript_id "gnl|WGS:JAAVVJ|G4P62_T026030"; product "transcript variant X4"; protein_id "KAF7202046.1"; exon_number "41";
CM025025.1	Genbank	CDS	27375835	27375906	.	+	2	gene_id "G4P62_015647"; transcript_id "gnl|WGS:JAAVVJ|G4P62_T026030"; gbkey "CDS"; gene "col12a1"; locus_tag "G4P62_015647"; orig_transcript_id "gnl|WGS:JAAVVJ|G4P62_T026030"; product "transcript variant X4"; protein_id "KAF7202046.1"; exon_number "42";
CM025025.1	Genbank	CDS	27376000	27376139	.	+	2	gene_id "G4P62_015647"; transcript_id "gnl|WGS:JAAVVJ|G4P62_T026030"; gbkey "CDS"; gene "col12a1"; locus_tag "G4P62_015647"; orig_transcript_id "gnl|WGS:JAAVVJ|G4P62_T026030"; product "transcript variant X4"; protein_id "KAF7202046.1"; exon_number "43";
CM025025.1	Genbank	CDS	27376765	27376888	.	+	0	gene_id "G4P62_015647"; transcript_id "gnl|WGS:JAAVVJ|G4P62_T026030"; gbkey "CDS"; gene "col12a1"; locus_tag "G4P62_015647"; orig_transcript_id "gnl|WGS:JAAVVJ|G4P62_T026030"; product "transcript variant X4"; protein_id "KAF7202046.1"; exon_number "44";
CM025025.1	Genbank	CDS	27376977	27377120	.	+	2	gene_id "G4P62_015647"; transcript_id "gnl|WGS:JAAVVJ|G4P62_T026030"; gbkey "CDS"; gene "col12a1"; locus_tag "G4P62_015647"; orig_transcript_id "gnl|WGS:JAAVVJ|G4P62_T026030"; product "transcript variant X4"; protein_id "KAF7202046.1"; exon_number "45";
CM025025.1	Genbank	CDS	27377314	27377478	.	+	2	gene_id "G4P62_015647"; transcript_id "gnl|WGS:JAAVVJ|G4P62_T026030"; gbkey "CDS"; gene "col12a1"; locus_tag "G4P62_015647"; orig_transcript_id "gnl|WGS:JAAVVJ|G4P62_T026030"; product "transcript variant X4"; protein_id "KAF7202046.1"; exon_number "46";
CM025025.1	Genbank	CDS	27377606	27377644	.	+	2	gene_id "G4P62_015647"; transcript_id "gnl|WGS:JAAVVJ|G4P62_T026030"; gbkey "CDS"; gene "col12a1"; locus_tag "G4P62_015647"; orig_transcript_id "gnl|WGS:JAAVVJ|G4P62_T026030"; product "transcript variant X4"; protein_id "KAF7202046.1"; exon_number "47";
CM025025.1	Genbank	CDS	27377721	27377859	.	+	2	gene_id "G4P62_015647"; transcript_id "gnl|WGS:JAAVVJ|G4P62_T026030"; gbkey "CDS"; gene "col12a1"; locus_tag "G4P62_015647"; orig_transcript_id "gnl|WGS:JAAVVJ|G4P62_T026030"; product "transcript variant X4"; protein_id "KAF7202046.1"; exon_number "48";
CM025025.1	Genbank	CDS	27378394	27378536	.	+	1	gene_id "G4P62_015647"; transcript_id "gnl|WGS:JAAVVJ|G4P62_T026030"; gbkey "CDS"; gene "col12a1"; locus_tag "G4P62_015647"; orig_transcript_id "gnl|WGS:JAAVVJ|G4P62_T026030"; product "transcript variant X4"; protein_id "KAF7202046.1"; exon_number "49";
CM025025.1	Genbank	CDS	27380538	27380647	.	+	2	gene_id "G4P62_015647"; transcript_id "gnl|WGS:JAAVVJ|G4P62_T026030"; gbkey "CDS"; gene "col12a1"; locus_tag "G4P62_015647"; orig_transcript_id "gnl|WGS:JAAVVJ|G4P62_T026030"; product "transcript variant X4"; protein_id "KAF7202046.1"; exon_number "50";
CM025025.1	Genbank	CDS	27385220	27385378	.	+	0	gene_id "G4P62_015647"; transcript_id "gnl|WGS:JAAVVJ|G4P62_T026030"; gbkey "CDS"; gene "col12a1"; locus_tag "G4P62_015647"; orig_transcript_id "gnl|WGS:JAAVVJ|G4P62_T026030"; product "transcript variant X4"; protein_id "KAF7202046.1"; exon_number "51";
CM025025.1	Genbank	CDS	27385640	27385717	.	+	0	gene_id "G4P62_015647"; transcript_id "gnl|WGS:JAAVVJ|G4P62_T026030"; gbkey "CDS"; gene "col12a1"; locus_tag "G4P62_015647"; orig_transcript_id "gnl|WGS:JAAVVJ|G4P62_T026030"; product "transcript variant X4"; protein_id "KAF7202046.1"; exon_number "52";
CM025025.1	Genbank	CDS	27386314	27386400	.	+	0	gene_id "G4P62_015647"; transcript_id "gnl|WGS:JAAVVJ|G4P62_T026030"; gbkey "CDS"; gene "col12a1"; locus_tag "G4P62_015647"; orig_transcript_id "gnl|WGS:JAAVVJ|G4P62_T026030"; product "transcript variant X4"; protein_id "KAF7202046.1"; exon_number "53";
CM025025.1	Genbank	CDS	27386807	27386860	.	+	0	gene_id "G4P62_015647"; transcript_id "gnl|WGS:JAAVVJ|G4P62_T026030"; gbkey "CDS"; gene "col12a1"; locus_tag "G4P62_015647"; orig_transcript_id "gnl|WGS:JAAVVJ|G4P62_T026030"; product "transcript variant X4"; protein_id "KAF7202046.1"; exon_number "54";
CM025025.1	Genbank	CDS	27387195	27387290	.	+	0	gene_id "G4P62_015647"; transcript_id "gnl|WGS:JAAVVJ|G4P62_T026030"; gbkey "CDS"; gene "col12a1"; locus_tag "G4P62_015647"; orig_transcript_id "gnl|WGS:JAAVVJ|G4P62_T026030"; product "transcript variant X4"; protein_id "KAF7202046.1"; exon_number "55";
CM025025.1	Genbank	CDS	27387514	27387567	.	+	0	gene_id "G4P62_015647"; transcript_id "gnl|WGS:JAAVVJ|G4P62_T026030"; gbkey "CDS"; gene "col12a1"; locus_tag "G4P62_015647"; orig_transcript_id "gnl|WGS:JAAVVJ|G4P62_T026030"; product "transcript variant X4"; protein_id "KAF7202046.1"; exon_number "56";
CM025025.1	Genbank	CDS	27388720	27388773	.	+	0	gene_id "G4P62_015647"; transcript_id "gnl|WGS:JAAVVJ|G4P62_T026030"; gbkey "CDS"; gene "col12a1"; locus_tag "G4P62_015647"; orig_transcript_id "gnl|WGS:JAAVVJ|G4P62_T026030"; product "transcript variant X4"; protein_id "KAF7202046.1"; exon_number "57";
CM025025.1	Genbank	CDS	27389015	27389068	.	+	0	gene_id "G4P62_015647"; transcript_id "gnl|WGS:JAAVVJ|G4P62_T026030"; gbkey "CDS"; gene "col12a1"; locus_tag "G4P62_015647"; orig_transcript_id "gnl|WGS:JAAVVJ|G4P62_T026030"; product "transcript variant X4"; protein_id "KAF7202046.1"; exon_number "58";
CM025025.1	Genbank	CDS	27389635	27389706	.	+	0	gene_id "G4P62_015647"; transcript_id "gnl|WGS:JAAVVJ|G4P62_T026030"; gbkey "CDS"; gene "col12a1"; locus_tag "G4P62_015647"; orig_transcript_id "gnl|WGS:JAAVVJ|G4P62_T026030"; product "transcript variant X4"; protein_id "KAF7202046.1"; exon_number "59";
CM025025.1	Genbank	CDS	27389791	27389826	.	+	0	gene_id "G4P62_015647"; transcript_id "gnl|WGS:JAAVVJ|G4P62_T026030"; gbkey "CDS"; gene "col12a1"; locus_tag "G4P62_015647"; orig_transcript_id "gnl|WGS:JAAVVJ|G4P62_T026030"; product "transcript variant X4"; protein_id "KAF7202046.1"; exon_number "60";
CM025025.1	Genbank	CDS	27389906	27389972	.	+	0	gene_id "G4P62_015647"; transcript_id "gnl|WGS:JAAVVJ|G4P62_T026030"; gbkey "CDS"; gene "col12a1"; locus_tag "G4P62_015647"; orig_transcript_id "gnl|WGS:JAAVVJ|G4P62_T026030"; product "transcript variant X4"; protein_id "KAF7202046.1"; exon_number "61";
CM025025.1	Genbank	CDS	27390066	27390248	.	+	2	gene_id "G4P62_015647"; transcript_id "gnl|WGS:JAAVVJ|G4P62_T026030"; gbkey "CDS"; gene "col12a1"; locus_tag "G4P62_015647"; orig_transcript_id "gnl|WGS:JAAVVJ|G4P62_T026030"; product "transcript variant X4"; protein_id "KAF7202046.1"; exon_number "62";
CM025025.1	Genbank	CDS	27390668	27390745	.	+	2	gene_id "G4P62_015647"; transcript_id "gnl|WGS:JAAVVJ|G4P62_T026030"; gbkey "CDS"; gene "col12a1"; locus_tag "G4P62_015647"; orig_transcript_id "gnl|WGS:JAAVVJ|G4P62_T026030"; product "transcript variant X4"; protein_id "KAF7202046.1"; exon_number "63";
CM025025.1	Genbank	CDS	27392104	27392274	.	+	2	gene_id "G4P62_015647"; transcript_id "gnl|WGS:JAAVVJ|G4P62_T026030"; gbkey "CDS"; gene "col12a1"; locus_tag "G4P62_015647"; orig_transcript_id "gnl|WGS:JAAVVJ|G4P62_T026030"; product "transcript variant X4"; protein_id "KAF7202046.1"; exon_number "64";
CM025025.1	Genbank	CDS	27393909	27394048	.	+	2	gene_id "G4P62_015647"; transcript_id "gnl|WGS:JAAVVJ|G4P62_T026030"; gbkey "CDS"; gene "col12a1"; locus_tag "G4P62_015647"; orig_transcript_id "gnl|WGS:JAAVVJ|G4P62_T026030"; product "transcript variant X4"; protein_id "KAF7202046.1"; exon_number "65";
CM025025.1	Genbank	start_codon	27333634	27333636	.	+	0	gene_id "G4P62_015647"; transcript_id "gnl|WGS:JAAVVJ|G4P62_T026030"; gbkey "CDS"; gene "col12a1"; locus_tag "G4P62_015647"; orig_transcript_id "gnl|WGS:JAAVVJ|G4P62_T026030"; product "transcript variant X4"; protein_id "KAF7202046.1"; exon_number "2";
CM025025.1	Genbank	stop_codon	27394049	27394051	.	+	0	gene_id "G4P62_015647"; transcript_id "gnl|WGS:JAAVVJ|G4P62_T026030"; gbkey "CDS"; gene "col12a1"; locus_tag "G4P62_015647"; orig_transcript_id "gnl|WGS:JAAVVJ|G4P62_T026030"; product "transcript variant X4"; protein_id "KAF7202046.1"; exon_number "65";
CM025025.1	Genbank	transcript	27332430	27394718	.	+	.	gene_id "G4P62_015647"; transcript_id "gnl|WGS:JAAVVJ|G4P62_T026031"; gbkey "mRNA"; gene "col12a1"; locus_tag "G4P62_015647"; note "transcript variant X6"; orig_protein_id "gnl|WGS:JAAVVJ|G4P62_P026031"; orig_transcript_id "gnl|WGS:JAAVVJ|G4P62_T026031"; product "collagen type XII alpha 1"; transcript_biotype "mRNA";
CM025025.1	Genbank	exon	27332430	27332625	.	+	.	gene_id "G4P62_015647"; transcript_id "gnl|WGS:JAAVVJ|G4P62_T026031"; gene "col12a1"; locus_tag "G4P62_015647"; note "transcript variant X6"; orig_protein_id "gnl|WGS:JAAVVJ|G4P62_P026031"; orig_transcript_id "gnl|WGS:JAAVVJ|G4P62_T026031"; product "collagen type XII alpha 1"; transcript_biotype "mRNA"; exon_number "1";
CM025025.1	Genbank	exon	27333598	27333706	.	+	.	gene_id "G4P62_015647"; transcript_id "gnl|WGS:JAAVVJ|G4P62_T026031"; gene "col12a1"; locus_tag "G4P62_015647"; note "transcript variant X6"; orig_protein_id "gnl|WGS:JAAVVJ|G4P62_P026031"; orig_transcript_id "gnl|WGS:JAAVVJ|G4P62_T026031"; product "collagen type XII alpha 1"; transcript_biotype "mRNA"; exon_number "2";
CM025025.1	Genbank	exon	27361167	27361316	.	+	.	gene_id "G4P62_015647"; transcript_id "gnl|WGS:JAAVVJ|G4P62_T026031"; gene "col12a1"; locus_tag "G4P62_015647"; note "transcript variant X6"; orig_protein_id "gnl|WGS:JAAVVJ|G4P62_P026031"; orig_transcript_id "gnl|WGS:JAAVVJ|G4P62_T026031"; product "collagen type XII alpha 1"; transcript_biotype "mRNA"; exon_number "3";
CM025025.1	Genbank	exon	27361393	27361512	.	+	.	gene_id "G4P62_015647"; transcript_id "gnl|WGS:JAAVVJ|G4P62_T026031"; gene "col12a1"; locus_tag "G4P62_015647"; note "transcript variant X6"; orig_protein_id "gnl|WGS:JAAVVJ|G4P62_P026031"; orig_transcript_id "gnl|WGS:JAAVVJ|G4P62_T026031"; product "collagen type XII alpha 1"; transcript_biotype "mRNA"; exon_number "4";
CM025025.1	Genbank	exon	27361589	27361753	.	+	.	gene_id "G4P62_015647"; transcript_id "gnl|WGS:JAAVVJ|G4P62_T026031"; gene "col12a1"; locus_tag "G4P62_015647"; note "transcript variant X6"; orig_protein_id "gnl|WGS:JAAVVJ|G4P62_P026031"; orig_transcript_id "gnl|WGS:JAAVVJ|G4P62_T026031"; product "collagen type XII alpha 1"; transcript_biotype "mRNA"; exon_number "5";
CM025025.1	Genbank	exon	27361839	27361985	.	+	.	gene_id "G4P62_015647"; transcript_id "gnl|WGS:JAAVVJ|G4P62_T026031"; gene "col12a1"; locus_tag "G4P62_015647"; note "transcript variant X6"; orig_protein_id "gnl|WGS:JAAVVJ|G4P62_P026031"; orig_transcript_id "gnl|WGS:JAAVVJ|G4P62_T026031"; product "collagen type XII alpha 1"; transcript_biotype "mRNA"; exon_number "6";
CM025025.1	Genbank	exon	27362409	27362548	.	+	.	gene_id "G4P62_015647"; transcript_id "gnl|WGS:JAAVVJ|G4P62_T026031"; gene "col12a1"; locus_tag "G4P62_015647"; note "transcript variant X6"; orig_protein_id "gnl|WGS:JAAVVJ|G4P62_P026031"; orig_transcript_id "gnl|WGS:JAAVVJ|G4P62_T026031"; product "collagen type XII alpha 1"; transcript_biotype "mRNA"; exon_number "7";
CM025025.1	Genbank	exon	27363042	27363171	.	+	.	gene_id "G4P62_015647"; transcript_id "gnl|WGS:JAAVVJ|G4P62_T026031"; gene "col12a1"; locus_tag "G4P62_015647"; note "transcript variant X6"; orig_protein_id "gnl|WGS:JAAVVJ|G4P62_P026031"; orig_transcript_id "gnl|WGS:JAAVVJ|G4P62_T026031"; product "collagen type XII alpha 1"; transcript_biotype "mRNA"; exon_number "8";
CM025025.1	Genbank	exon	27364567	27364712	.	+	.	gene_id "G4P62_015647"; transcript_id "gnl|WGS:JAAVVJ|G4P62_T026031"; gene "col12a1"; locus_tag "G4P62_015647"; note "transcript variant X6"; orig_protein_id "gnl|WGS:JAAVVJ|G4P62_P026031"; orig_transcript_id "gnl|WGS:JAAVVJ|G4P62_T026031"; product "collagen type XII alpha 1"; transcript_biotype "mRNA"; exon_number "9";
CM025025.1	Genbank	exon	27365132	27365261	.	+	.	gene_id "G4P62_015647"; transcript_id "gnl|WGS:JAAVVJ|G4P62_T026031"; gene "col12a1"; locus_tag "G4P62_015647"; note "transcript variant X6"; orig_protein_id "gnl|WGS:JAAVVJ|G4P62_P026031"; orig_transcript_id "gnl|WGS:JAAVVJ|G4P62_T026031"; product "collagen type XII alpha 1"; transcript_biotype "mRNA"; exon_number "10";
CM025025.1	Genbank	exon	27365347	27365483	.	+	.	gene_id "G4P62_015647"; transcript_id "gnl|WGS:JAAVVJ|G4P62_T026031"; gene "col12a1"; locus_tag "G4P62_015647"; note "transcript variant X6"; orig_protein_id "gnl|WGS:JAAVVJ|G4P62_P026031"; orig_transcript_id "gnl|WGS:JAAVVJ|G4P62_T026031"; product "collagen type XII alpha 1"; transcript_biotype "mRNA"; exon_number "11";
CM025025.1	Genbank	exon	27366196	27366325	.	+	.	gene_id "G4P62_015647"; transcript_id "gnl|WGS:JAAVVJ|G4P62_T026031"; gene "col12a1"; locus_tag "G4P62_015647"; note "transcript variant X6"; orig_protein_id "gnl|WGS:JAAVVJ|G4P62_P026031"; orig_transcript_id "gnl|WGS:JAAVVJ|G4P62_T026031"; product "collagen type XII alpha 1"; transcript_biotype "mRNA"; exon_number "12";
CM025025.1	Genbank	exon	27366396	27366535	.	+	.	gene_id "G4P62_015647"; transcript_id "gnl|WGS:JAAVVJ|G4P62_T026031"; gene "col12a1"; locus_tag "G4P62_015647"; note "transcript variant X6"; orig_protein_id "gnl|WGS:JAAVVJ|G4P62_P026031"; orig_transcript_id "gnl|WGS:JAAVVJ|G4P62_T026031"; product "collagen type XII alpha 1"; transcript_biotype "mRNA"; exon_number "13";
CM025025.1	Genbank	exon	27366619	27366751	.	+	.	gene_id "G4P62_015647"; transcript_id "gnl|WGS:JAAVVJ|G4P62_T026031"; gene "col12a1"; locus_tag "G4P62_015647"; note "transcript variant X6"; orig_protein_id "gnl|WGS:JAAVVJ|G4P62_P026031"; orig_transcript_id "gnl|WGS:JAAVVJ|G4P62_T026031"; product "collagen type XII alpha 1"; transcript_biotype "mRNA"; exon_number "14";
CM025025.1	Genbank	exon	27367550	27367689	.	+	.	gene_id "G4P62_015647"; transcript_id "gnl|WGS:JAAVVJ|G4P62_T026031"; gene "col12a1"; locus_tag "G4P62_015647"; note "transcript variant X6"; orig_protein_id "gnl|WGS:JAAVVJ|G4P62_P026031"; orig_transcript_id "gnl|WGS:JAAVVJ|G4P62_T026031"; product "collagen type XII alpha 1"; transcript_biotype "mRNA"; exon_number "15";
CM025025.1	Genbank	exon	27369904	27370033	.	+	.	gene_id "G4P62_015647"; transcript_id "gnl|WGS:JAAVVJ|G4P62_T026031"; gene "col12a1"; locus_tag "G4P62_015647"; note "transcript variant X6"; orig_protein_id "gnl|WGS:JAAVVJ|G4P62_P026031"; orig_transcript_id "gnl|WGS:JAAVVJ|G4P62_T026031"; product "collagen type XII alpha 1"; transcript_biotype "mRNA"; exon_number "16";
CM025025.1	Genbank	exon	27370121	27370260	.	+	.	gene_id "G4P62_015647"; transcript_id "gnl|WGS:JAAVVJ|G4P62_T026031"; gene "col12a1"; locus_tag "G4P62_015647"; note "transcript variant X6"; orig_protein_id "gnl|WGS:JAAVVJ|G4P62_P026031"; orig_transcript_id "gnl|WGS:JAAVVJ|G4P62_T026031"; product "collagen type XII alpha 1"; transcript_biotype "mRNA"; exon_number "17";
CM025025.1	Genbank	exon	27370348	27370477	.	+	.	gene_id "G4P62_015647"; transcript_id "gnl|WGS:JAAVVJ|G4P62_T026031"; gene "col12a1"; locus_tag "G4P62_015647"; note "transcript variant X6"; orig_protein_id "gnl|WGS:JAAVVJ|G4P62_P026031"; orig_transcript_id "gnl|WGS:JAAVVJ|G4P62_T026031"; product "collagen type XII alpha 1"; transcript_biotype "mRNA"; exon_number "18";
CM025025.1	Genbank	exon	27372727	27372869	.	+	.	gene_id "G4P62_015647"; transcript_id "gnl|WGS:JAAVVJ|G4P62_T026031"; gene "col12a1"; locus_tag "G4P62_015647"; note "transcript variant X6"; orig_protein_id "gnl|WGS:JAAVVJ|G4P62_P026031"; orig_transcript_id "gnl|WGS:JAAVVJ|G4P62_T026031"; product "collagen type XII alpha 1"; transcript_biotype "mRNA"; exon_number "19";
CM025025.1	Genbank	exon	27373847	27373976	.	+	.	gene_id "G4P62_015647"; transcript_id "gnl|WGS:JAAVVJ|G4P62_T026031"; gene "col12a1"; locus_tag "G4P62_015647"; note "transcript variant X6"; orig_protein_id "gnl|WGS:JAAVVJ|G4P62_P026031"; orig_transcript_id "gnl|WGS:JAAVVJ|G4P62_T026031"; product "collagen type XII alpha 1"; transcript_biotype "mRNA"; exon_number "20";
CM025025.1	Genbank	exon	27374051	27374193	.	+	.	gene_id "G4P62_015647"; transcript_id "gnl|WGS:JAAVVJ|G4P62_T026031"; gene "col12a1"; locus_tag "G4P62_015647"; note "transcript variant X6"; orig_protein_id "gnl|WGS:JAAVVJ|G4P62_P026031"; orig_transcript_id "gnl|WGS:JAAVVJ|G4P62_T026031"; product "collagen type XII alpha 1"; transcript_biotype "mRNA"; exon_number "21";
CM025025.1	Genbank	exon	27374291	27374420	.	+	.	gene_id "G4P62_015647"; transcript_id "gnl|WGS:JAAVVJ|G4P62_T026031"; gene "col12a1"; locus_tag "G4P62_015647"; note "transcript variant X6"; orig_protein_id "gnl|WGS:JAAVVJ|G4P62_P026031"; orig_transcript_id "gnl|WGS:JAAVVJ|G4P62_T026031"; product "collagen type XII alpha 1"; transcript_biotype "mRNA"; exon_number "22";
CM025025.1	Genbank	exon	27374907	27375026	.	+	.	gene_id "G4P62_015647"; transcript_id "gnl|WGS:JAAVVJ|G4P62_T026031"; gene "col12a1"; locus_tag "G4P62_015647"; note "transcript variant X6"; orig_protein_id "gnl|WGS:JAAVVJ|G4P62_P026031"; orig_transcript_id "gnl|WGS:JAAVVJ|G4P62_T026031"; product "collagen type XII alpha 1"; transcript_biotype "mRNA"; exon_number "23";
CM025025.1	Genbank	exon	27375148	27375294	.	+	.	gene_id "G4P62_015647"; transcript_id "gnl|WGS:JAAVVJ|G4P62_T026031"; gene "col12a1"; locus_tag "G4P62_015647"; note "transcript variant X6"; orig_protein_id "gnl|WGS:JAAVVJ|G4P62_P026031"; orig_transcript_id "gnl|WGS:JAAVVJ|G4P62_T026031"; product "collagen type XII alpha 1"; transcript_biotype "mRNA"; exon_number "24";
CM025025.1	Genbank	exon	27375368	27375484	.	+	.	gene_id "G4P62_015647"; transcript_id "gnl|WGS:JAAVVJ|G4P62_T026031"; gene "col12a1"; locus_tag "G4P62_015647"; note "transcript variant X6"; orig_protein_id "gnl|WGS:JAAVVJ|G4P62_P026031"; orig_transcript_id "gnl|WGS:JAAVVJ|G4P62_T026031"; product "collagen type XII alpha 1"; transcript_biotype "mRNA"; exon_number "25";
CM025025.1	Genbank	exon	27375569	27375721	.	+	.	gene_id "G4P62_015647"; transcript_id "gnl|WGS:JAAVVJ|G4P62_T026031"; gene "col12a1"; locus_tag "G4P62_015647"; note "transcript variant X6"; orig_protein_id "gnl|WGS:JAAVVJ|G4P62_P026031"; orig_transcript_id "gnl|WGS:JAAVVJ|G4P62_T026031"; product "collagen type XII alpha 1"; transcript_biotype "mRNA"; exon_number "26";
CM025025.1	Genbank	exon	27375835	27375906	.	+	.	gene_id "G4P62_015647"; transcript_id "gnl|WGS:JAAVVJ|G4P62_T026031"; gene "col12a1"; locus_tag "G4P62_015647"; note "transcript variant X6"; orig_protein_id "gnl|WGS:JAAVVJ|G4P62_P026031"; orig_transcript_id "gnl|WGS:JAAVVJ|G4P62_T026031"; product "collagen type XII alpha 1"; transcript_biotype "mRNA"; exon_number "27";
CM025025.1	Genbank	exon	27376000	27376139	.	+	.	gene_id "G4P62_015647"; transcript_id "gnl|WGS:JAAVVJ|G4P62_T026031"; gene "col12a1"; locus_tag "G4P62_015647"; note "transcript variant X6"; orig_protein_id "gnl|WGS:JAAVVJ|G4P62_P026031"; orig_transcript_id "gnl|WGS:JAAVVJ|G4P62_T026031"; product "collagen type XII alpha 1"; transcript_biotype "mRNA"; exon_number "28";
CM025025.1	Genbank	exon	27376765	27376888	.	+	.	gene_id "G4P62_015647"; transcript_id "gnl|WGS:JAAVVJ|G4P62_T026031"; gene "col12a1"; locus_tag "G4P62_015647"; note "transcript variant X6"; orig_protein_id "gnl|WGS:JAAVVJ|G4P62_P026031"; orig_transcript_id "gnl|WGS:JAAVVJ|G4P62_T026031"; product "collagen type XII alpha 1"; transcript_biotype "mRNA"; exon_number "29";
CM025025.1	Genbank	exon	27376977	27377120	.	+	.	gene_id "G4P62_015647"; transcript_id "gnl|WGS:JAAVVJ|G4P62_T026031"; gene "col12a1"; locus_tag "G4P62_015647"; note "transcript variant X6"; orig_protein_id "gnl|WGS:JAAVVJ|G4P62_P026031"; orig_transcript_id "gnl|WGS:JAAVVJ|G4P62_T026031"; product "collagen type XII alpha 1"; transcript_biotype "mRNA"; exon_number "30";
CM025025.1	Genbank	exon	27377314	27377478	.	+	.	gene_id "G4P62_015647"; transcript_id "gnl|WGS:JAAVVJ|G4P62_T026031"; gene "col12a1"; locus_tag "G4P62_015647"; note "transcript variant X6"; orig_protein_id "gnl|WGS:JAAVVJ|G4P62_P026031"; orig_transcript_id "gnl|WGS:JAAVVJ|G4P62_T026031"; product "collagen type XII alpha 1"; transcript_biotype "mRNA"; exon_number "31";
CM025025.1	Genbank	exon	27377606	27377644	.	+	.	gene_id "G4P62_015647"; transcript_id "gnl|WGS:JAAVVJ|G4P62_T026031"; gene "col12a1"; locus_tag "G4P62_015647"; note "transcript variant X6"; orig_protein_id "gnl|WGS:JAAVVJ|G4P62_P026031"; orig_transcript_id "gnl|WGS:JAAVVJ|G4P62_T026031"; product "collagen type XII alpha 1"; transcript_biotype "mRNA"; exon_number "32";
CM025025.1	Genbank	exon	27377721	27377859	.	+	.	gene_id "G4P62_015647"; transcript_id "gnl|WGS:JAAVVJ|G4P62_T026031"; gene "col12a1"; locus_tag "G4P62_015647"; note "transcript variant X6"; orig_protein_id "gnl|WGS:JAAVVJ|G4P62_P026031"; orig_transcript_id "gnl|WGS:JAAVVJ|G4P62_T026031"; product "collagen type XII alpha 1"; transcript_biotype "mRNA"; exon_number "33";
CM025025.1	Genbank	exon	27378394	27378536	.	+	.	gene_id "G4P62_015647"; transcript_id "gnl|WGS:JAAVVJ|G4P62_T026031"; gene "col12a1"; locus_tag "G4P62_015647"; note "transcript variant X6"; orig_protein_id "gnl|WGS:JAAVVJ|G4P62_P026031"; orig_transcript_id "gnl|WGS:JAAVVJ|G4P62_T026031"; product "collagen type XII alpha 1"; transcript_biotype "mRNA"; exon_number "34";
CM025025.1	Genbank	exon	27380538	27380647	.	+	.	gene_id "G4P62_015647"; transcript_id "gnl|WGS:JAAVVJ|G4P62_T026031"; gene "col12a1"; locus_tag "G4P62_015647"; note "transcript variant X6"; orig_protein_id "gnl|WGS:JAAVVJ|G4P62_P026031"; orig_transcript_id "gnl|WGS:JAAVVJ|G4P62_T026031"; product "collagen type XII alpha 1"; transcript_biotype "mRNA"; exon_number "35";
CM025025.1	Genbank	exon	27385220	27385378	.	+	.	gene_id "G4P62_015647"; transcript_id "gnl|WGS:JAAVVJ|G4P62_T026031"; gene "col12a1"; locus_tag "G4P62_015647"; note "transcript variant X6"; orig_protein_id "gnl|WGS:JAAVVJ|G4P62_P026031"; orig_transcript_id "gnl|WGS:JAAVVJ|G4P62_T026031"; product "collagen type XII alpha 1"; transcript_biotype "mRNA"; exon_number "36";
CM025025.1	Genbank	exon	27385640	27385717	.	+	.	gene_id "G4P62_015647"; transcript_id "gnl|WGS:JAAVVJ|G4P62_T026031"; gene "col12a1"; locus_tag "G4P62_015647"; note "transcript variant X6"; orig_protein_id "gnl|WGS:JAAVVJ|G4P62_P026031"; orig_transcript_id "gnl|WGS:JAAVVJ|G4P62_T026031"; product "collagen type XII alpha 1"; transcript_biotype "mRNA"; exon_number "37";
CM025025.1	Genbank	exon	27386314	27386400	.	+	.	gene_id "G4P62_015647"; transcript_id "gnl|WGS:JAAVVJ|G4P62_T026031"; gene "col12a1"; locus_tag "G4P62_015647"; note "transcript variant X6"; orig_protein_id "gnl|WGS:JAAVVJ|G4P62_P026031"; orig_transcript_id "gnl|WGS:JAAVVJ|G4P62_T026031"; product "collagen type XII alpha 1"; transcript_biotype "mRNA"; exon_number "38";
CM025025.1	Genbank	exon	27386807	27386860	.	+	.	gene_id "G4P62_015647"; transcript_id "gnl|WGS:JAAVVJ|G4P62_T026031"; gene "col12a1"; locus_tag "G4P62_015647"; note "transcript variant X6"; orig_protein_id "gnl|WGS:JAAVVJ|G4P62_P026031"; orig_transcript_id "gnl|WGS:JAAVVJ|G4P62_T026031"; product "collagen type XII alpha 1"; transcript_biotype "mRNA"; exon_number "39";
CM025025.1	Genbank	exon	27387195	27387290	.	+	.	gene_id "G4P62_015647"; transcript_id "gnl|WGS:JAAVVJ|G4P62_T026031"; gene "col12a1"; locus_tag "G4P62_015647"; note "transcript variant X6"; orig_protein_id "gnl|WGS:JAAVVJ|G4P62_P026031"; orig_transcript_id "gnl|WGS:JAAVVJ|G4P62_T026031"; product "collagen type XII alpha 1"; transcript_biotype "mRNA"; exon_number "40";
CM025025.1	Genbank	exon	27387514	27387567	.	+	.	gene_id "G4P62_015647"; transcript_id "gnl|WGS:JAAVVJ|G4P62_T026031"; gene "col12a1"; locus_tag "G4P62_015647"; note "transcript variant X6"; orig_protein_id "gnl|WGS:JAAVVJ|G4P62_P026031"; orig_transcript_id "gnl|WGS:JAAVVJ|G4P62_T026031"; product "collagen type XII alpha 1"; transcript_biotype "mRNA"; exon_number "41";
CM025025.1	Genbank	exon	27388720	27388773	.	+	.	gene_id "G4P62_015647"; transcript_id "gnl|WGS:JAAVVJ|G4P62_T026031"; gene "col12a1"; locus_tag "G4P62_015647"; note "transcript variant X6"; orig_protein_id "gnl|WGS:JAAVVJ|G4P62_P026031"; orig_transcript_id "gnl|WGS:JAAVVJ|G4P62_T026031"; product "collagen type XII alpha 1"; transcript_biotype "mRNA"; exon_number "42";
CM025025.1	Genbank	exon	27389015	27389068	.	+	.	gene_id "G4P62_015647"; transcript_id "gnl|WGS:JAAVVJ|G4P62_T026031"; gene "col12a1"; locus_tag "G4P62_015647"; note "transcript variant X6"; orig_protein_id "gnl|WGS:JAAVVJ|G4P62_P026031"; orig_transcript_id "gnl|WGS:JAAVVJ|G4P62_T026031"; product "collagen type XII alpha 1"; transcript_biotype "mRNA"; exon_number "43";
CM025025.1	Genbank	exon	27389635	27389706	.	+	.	gene_id "G4P62_015647"; transcript_id "gnl|WGS:JAAVVJ|G4P62_T026031"; gene "col12a1"; locus_tag "G4P62_015647"; note "transcript variant X6"; orig_protein_id "gnl|WGS:JAAVVJ|G4P62_P026031"; orig_transcript_id "gnl|WGS:JAAVVJ|G4P62_T026031"; product "collagen type XII alpha 1"; transcript_biotype "mRNA"; exon_number "44";
CM025025.1	Genbank	exon	27389791	27389826	.	+	.	gene_id "G4P62_015647"; transcript_id "gnl|WGS:JAAVVJ|G4P62_T026031"; gene "col12a1"; locus_tag "G4P62_015647"; note "transcript variant X6"; orig_protein_id "gnl|WGS:JAAVVJ|G4P62_P026031"; orig_transcript_id "gnl|WGS:JAAVVJ|G4P62_T026031"; product "collagen type XII alpha 1"; transcript_biotype "mRNA"; exon_number "45";
CM025025.1	Genbank	exon	27389906	27389972	.	+	.	gene_id "G4P62_015647"; transcript_id "gnl|WGS:JAAVVJ|G4P62_T026031"; gene "col12a1"; locus_tag "G4P62_015647"; note "transcript variant X6"; orig_protein_id "gnl|WGS:JAAVVJ|G4P62_P026031"; orig_transcript_id "gnl|WGS:JAAVVJ|G4P62_T026031"; product "collagen type XII alpha 1"; transcript_biotype "mRNA"; exon_number "46";
CM025025.1	Genbank	exon	27390066	27390248	.	+	.	gene_id "G4P62_015647"; transcript_id "gnl|WGS:JAAVVJ|G4P62_T026031"; gene "col12a1"; locus_tag "G4P62_015647"; note "transcript variant X6"; orig_protein_id "gnl|WGS:JAAVVJ|G4P62_P026031"; orig_transcript_id "gnl|WGS:JAAVVJ|G4P62_T026031"; product "collagen type XII alpha 1"; transcript_biotype "mRNA"; exon_number "47";
CM025025.1	Genbank	exon	27390668	27390745	.	+	.	gene_id "G4P62_015647"; transcript_id "gnl|WGS:JAAVVJ|G4P62_T026031"; gene "col12a1"; locus_tag "G4P62_015647"; note "transcript variant X6"; orig_protein_id "gnl|WGS:JAAVVJ|G4P62_P026031"; orig_transcript_id "gnl|WGS:JAAVVJ|G4P62_T026031"; product "collagen type XII alpha 1"; transcript_biotype "mRNA"; exon_number "48";
CM025025.1	Genbank	exon	27392104	27392274	.	+	.	gene_id "G4P62_015647"; transcript_id "gnl|WGS:JAAVVJ|G4P62_T026031"; gene "col12a1"; locus_tag "G4P62_015647"; note "transcript variant X6"; orig_protein_id "gnl|WGS:JAAVVJ|G4P62_P026031"; orig_transcript_id "gnl|WGS:JAAVVJ|G4P62_T026031"; product "collagen type XII alpha 1"; transcript_biotype "mRNA"; exon_number "49";
CM025025.1	Genbank	exon	27393909	27394718	.	+	.	gene_id "G4P62_015647"; transcript_id "gnl|WGS:JAAVVJ|G4P62_T026031"; gene "col12a1"; locus_tag "G4P62_015647"; note "transcript variant X6"; orig_protein_id "gnl|WGS:JAAVVJ|G4P62_P026031"; orig_transcript_id "gnl|WGS:JAAVVJ|G4P62_T026031"; product "collagen type XII alpha 1"; transcript_biotype "mRNA"; exon_number "50";
CM025025.1	Genbank	CDS	27333634	27333706	.	+	0	gene_id "G4P62_015647"; transcript_id "gnl|WGS:JAAVVJ|G4P62_T026031"; gbkey "CDS"; gene "col12a1"; locus_tag "G4P62_015647"; orig_transcript_id "gnl|WGS:JAAVVJ|G4P62_T026031"; product "transcript variant X6"; protein_id "KAF7202047.1"; exon_number "2";
CM025025.1	Genbank	CDS	27361167	27361316	.	+	2	gene_id "G4P62_015647"; transcript_id "gnl|WGS:JAAVVJ|G4P62_T026031"; gbkey "CDS"; gene "col12a1"; locus_tag "G4P62_015647"; orig_transcript_id "gnl|WGS:JAAVVJ|G4P62_T026031"; product "transcript variant X6"; protein_id "KAF7202047.1"; exon_number "3";
CM025025.1	Genbank	CDS	27361393	27361512	.	+	2	gene_id "G4P62_015647"; transcript_id "gnl|WGS:JAAVVJ|G4P62_T026031"; gbkey "CDS"; gene "col12a1"; locus_tag "G4P62_015647"; orig_transcript_id "gnl|WGS:JAAVVJ|G4P62_T026031"; product "transcript variant X6"; protein_id "KAF7202047.1"; exon_number "4";
CM025025.1	Genbank	CDS	27361589	27361753	.	+	2	gene_id "G4P62_015647"; transcript_id "gnl|WGS:JAAVVJ|G4P62_T026031"; gbkey "CDS"; gene "col12a1"; locus_tag "G4P62_015647"; orig_transcript_id "gnl|WGS:JAAVVJ|G4P62_T026031"; product "transcript variant X6"; protein_id "KAF7202047.1"; exon_number "5";
CM025025.1	Genbank	CDS	27361839	27361985	.	+	2	gene_id "G4P62_015647"; transcript_id "gnl|WGS:JAAVVJ|G4P62_T026031"; gbkey "CDS"; gene "col12a1"; locus_tag "G4P62_015647"; orig_transcript_id "gnl|WGS:JAAVVJ|G4P62_T026031"; product "transcript variant X6"; protein_id "KAF7202047.1"; exon_number "6";
CM025025.1	Genbank	CDS	27362409	27362548	.	+	2	gene_id "G4P62_015647"; transcript_id "gnl|WGS:JAAVVJ|G4P62_T026031"; gbkey "CDS"; gene "col12a1"; locus_tag "G4P62_015647"; orig_transcript_id "gnl|WGS:JAAVVJ|G4P62_T026031"; product "transcript variant X6"; protein_id "KAF7202047.1"; exon_number "7";
CM025025.1	Genbank	CDS	27363042	27363171	.	+	0	gene_id "G4P62_015647"; transcript_id "gnl|WGS:JAAVVJ|G4P62_T026031"; gbkey "CDS"; gene "col12a1"; locus_tag "G4P62_015647"; orig_transcript_id "gnl|WGS:JAAVVJ|G4P62_T026031"; product "transcript variant X6"; protein_id "KAF7202047.1"; exon_number "8";
CM025025.1	Genbank	CDS	27364567	27364712	.	+	2	gene_id "G4P62_015647"; transcript_id "gnl|WGS:JAAVVJ|G4P62_T026031"; gbkey "CDS"; gene "col12a1"; locus_tag "G4P62_015647"; orig_transcript_id "gnl|WGS:JAAVVJ|G4P62_T026031"; product "transcript variant X6"; protein_id "KAF7202047.1"; exon_number "9";
CM025025.1	Genbank	CDS	27365132	27365261	.	+	0	gene_id "G4P62_015647"; transcript_id "gnl|WGS:JAAVVJ|G4P62_T026031"; gbkey "CDS"; gene "col12a1"; locus_tag "G4P62_015647"; orig_transcript_id "gnl|WGS:JAAVVJ|G4P62_T026031"; product "transcript variant X6"; protein_id "KAF7202047.1"; exon_number "10";
CM025025.1	Genbank	CDS	27365347	27365483	.	+	2	gene_id "G4P62_015647"; transcript_id "gnl|WGS:JAAVVJ|G4P62_T026031"; gbkey "CDS"; gene "col12a1"; locus_tag "G4P62_015647"; orig_transcript_id "gnl|WGS:JAAVVJ|G4P62_T026031"; product "transcript variant X6"; protein_id "KAF7202047.1"; exon_number "11";
CM025025.1	Genbank	CDS	27366196	27366325	.	+	0	gene_id "G4P62_015647"; transcript_id "gnl|WGS:JAAVVJ|G4P62_T026031"; gbkey "CDS"; gene "col12a1"; locus_tag "G4P62_015647"; orig_transcript_id "gnl|WGS:JAAVVJ|G4P62_T026031"; product "transcript variant X6"; protein_id "KAF7202047.1"; exon_number "12";
CM025025.1	Genbank	CDS	27366396	27366535	.	+	2	gene_id "G4P62_015647"; transcript_id "gnl|WGS:JAAVVJ|G4P62_T026031"; gbkey "CDS"; gene "col12a1"; locus_tag "G4P62_015647"; orig_transcript_id "gnl|WGS:JAAVVJ|G4P62_T026031"; product "transcript variant X6"; protein_id "KAF7202047.1"; exon_number "13";
CM025025.1	Genbank	CDS	27366619	27366751	.	+	0	gene_id "G4P62_015647"; transcript_id "gnl|WGS:JAAVVJ|G4P62_T026031"; gbkey "CDS"; gene "col12a1"; locus_tag "G4P62_015647"; orig_transcript_id "gnl|WGS:JAAVVJ|G4P62_T026031"; product "transcript variant X6"; protein_id "KAF7202047.1"; exon_number "14";
CM025025.1	Genbank	CDS	27367550	27367689	.	+	2	gene_id "G4P62_015647"; transcript_id "gnl|WGS:JAAVVJ|G4P62_T026031"; gbkey "CDS"; gene "col12a1"; locus_tag "G4P62_015647"; orig_transcript_id "gnl|WGS:JAAVVJ|G4P62_T026031"; product "transcript variant X6"; protein_id "KAF7202047.1"; exon_number "15";
CM025025.1	Genbank	CDS	27369904	27370033	.	+	0	gene_id "G4P62_015647"; transcript_id "gnl|WGS:JAAVVJ|G4P62_T026031"; gbkey "CDS"; gene "col12a1"; locus_tag "G4P62_015647"; orig_transcript_id "gnl|WGS:JAAVVJ|G4P62_T026031"; product "transcript variant X6"; protein_id "KAF7202047.1"; exon_number "16";
CM025025.1	Genbank	CDS	27370121	27370260	.	+	2	gene_id "G4P62_015647"; transcript_id "gnl|WGS:JAAVVJ|G4P62_T026031"; gbkey "CDS"; gene "col12a1"; locus_tag "G4P62_015647"; orig_transcript_id "gnl|WGS:JAAVVJ|G4P62_T026031"; product "transcript variant X6"; protein_id "KAF7202047.1"; exon_number "17";
CM025025.1	Genbank	CDS	27370348	27370477	.	+	0	gene_id "G4P62_015647"; transcript_id "gnl|WGS:JAAVVJ|G4P62_T026031"; gbkey "CDS"; gene "col12a1"; locus_tag "G4P62_015647"; orig_transcript_id "gnl|WGS:JAAVVJ|G4P62_T026031"; product "transcript variant X6"; protein_id "KAF7202047.1"; exon_number "18";
CM025025.1	Genbank	CDS	27372727	27372869	.	+	2	gene_id "G4P62_015647"; transcript_id "gnl|WGS:JAAVVJ|G4P62_T026031"; gbkey "CDS"; gene "col12a1"; locus_tag "G4P62_015647"; orig_transcript_id "gnl|WGS:JAAVVJ|G4P62_T026031"; product "transcript variant X6"; protein_id "KAF7202047.1"; exon_number "19";
CM025025.1	Genbank	CDS	27373847	27373976	.	+	0	gene_id "G4P62_015647"; transcript_id "gnl|WGS:JAAVVJ|G4P62_T026031"; gbkey "CDS"; gene "col12a1"; locus_tag "G4P62_015647"; orig_transcript_id "gnl|WGS:JAAVVJ|G4P62_T026031"; product "transcript variant X6"; protein_id "KAF7202047.1"; exon_number "20";
CM025025.1	Genbank	CDS	27374051	27374193	.	+	2	gene_id "G4P62_015647"; transcript_id "gnl|WGS:JAAVVJ|G4P62_T026031"; gbkey "CDS"; gene "col12a1"; locus_tag "G4P62_015647"; orig_transcript_id "gnl|WGS:JAAVVJ|G4P62_T026031"; product "transcript variant X6"; protein_id "KAF7202047.1"; exon_number "21";
CM025025.1	Genbank	CDS	27374291	27374420	.	+	0	gene_id "G4P62_015647"; transcript_id "gnl|WGS:JAAVVJ|G4P62_T026031"; gbkey "CDS"; gene "col12a1"; locus_tag "G4P62_015647"; orig_transcript_id "gnl|WGS:JAAVVJ|G4P62_T026031"; product "transcript variant X6"; protein_id "KAF7202047.1"; exon_number "22";
CM025025.1	Genbank	CDS	27374907	27375026	.	+	2	gene_id "G4P62_015647"; transcript_id "gnl|WGS:JAAVVJ|G4P62_T026031"; gbkey "CDS"; gene "col12a1"; locus_tag "G4P62_015647"; orig_transcript_id "gnl|WGS:JAAVVJ|G4P62_T026031"; product "transcript variant X6"; protein_id "KAF7202047.1"; exon_number "23";
CM025025.1	Genbank	CDS	27375148	27375294	.	+	2	gene_id "G4P62_015647"; transcript_id "gnl|WGS:JAAVVJ|G4P62_T026031"; gbkey "CDS"; gene "col12a1"; locus_tag "G4P62_015647"; orig_transcript_id "gnl|WGS:JAAVVJ|G4P62_T026031"; product "transcript variant X6"; protein_id "KAF7202047.1"; exon_number "24";
CM025025.1	Genbank	CDS	27375368	27375484	.	+	2	gene_id "G4P62_015647"; transcript_id "gnl|WGS:JAAVVJ|G4P62_T026031"; gbkey "CDS"; gene "col12a1"; locus_tag "G4P62_015647"; orig_transcript_id "gnl|WGS:JAAVVJ|G4P62_T026031"; product "transcript variant X6"; protein_id "KAF7202047.1"; exon_number "25";
CM025025.1	Genbank	CDS	27375569	27375721	.	+	2	gene_id "G4P62_015647"; transcript_id "gnl|WGS:JAAVVJ|G4P62_T026031"; gbkey "CDS"; gene "col12a1"; locus_tag "G4P62_015647"; orig_transcript_id "gnl|WGS:JAAVVJ|G4P62_T026031"; product "transcript variant X6"; protein_id "KAF7202047.1"; exon_number "26";
CM025025.1	Genbank	CDS	27375835	27375906	.	+	2	gene_id "G4P62_015647"; transcript_id "gnl|WGS:JAAVVJ|G4P62_T026031"; gbkey "CDS"; gene "col12a1"; locus_tag "G4P62_015647"; orig_transcript_id "gnl|WGS:JAAVVJ|G4P62_T026031"; product "transcript variant X6"; protein_id "KAF7202047.1"; exon_number "27";
CM025025.1	Genbank	CDS	27376000	27376139	.	+	2	gene_id "G4P62_015647"; transcript_id "gnl|WGS:JAAVVJ|G4P62_T026031"; gbkey "CDS"; gene "col12a1"; locus_tag "G4P62_015647"; orig_transcript_id "gnl|WGS:JAAVVJ|G4P62_T026031"; product "transcript variant X6"; protein_id "KAF7202047.1"; exon_number "28";
CM025025.1	Genbank	CDS	27376765	27376888	.	+	0	gene_id "G4P62_015647"; transcript_id "gnl|WGS:JAAVVJ|G4P62_T026031"; gbkey "CDS"; gene "col12a1"; locus_tag "G4P62_015647"; orig_transcript_id "gnl|WGS:JAAVVJ|G4P62_T026031"; product "transcript variant X6"; protein_id "KAF7202047.1"; exon_number "29";
CM025025.1	Genbank	CDS	27376977	27377120	.	+	2	gene_id "G4P62_015647"; transcript_id "gnl|WGS:JAAVVJ|G4P62_T026031"; gbkey "CDS"; gene "col12a1"; locus_tag "G4P62_015647"; orig_transcript_id "gnl|WGS:JAAVVJ|G4P62_T026031"; product "transcript variant X6"; protein_id "KAF7202047.1"; exon_number "30";
CM025025.1	Genbank	CDS	27377314	27377478	.	+	2	gene_id "G4P62_015647"; transcript_id "gnl|WGS:JAAVVJ|G4P62_T026031"; gbkey "CDS"; gene "col12a1"; locus_tag "G4P62_015647"; orig_transcript_id "gnl|WGS:JAAVVJ|G4P62_T026031"; product "transcript variant X6"; protein_id "KAF7202047.1"; exon_number "31";
CM025025.1	Genbank	CDS	27377606	27377644	.	+	2	gene_id "G4P62_015647"; transcript_id "gnl|WGS:JAAVVJ|G4P62_T026031"; gbkey "CDS"; gene "col12a1"; locus_tag "G4P62_015647"; orig_transcript_id "gnl|WGS:JAAVVJ|G4P62_T026031"; product "transcript variant X6"; protein_id "KAF7202047.1"; exon_number "32";
CM025025.1	Genbank	CDS	27377721	27377859	.	+	2	gene_id "G4P62_015647"; transcript_id "gnl|WGS:JAAVVJ|G4P62_T026031"; gbkey "CDS"; gene "col12a1"; locus_tag "G4P62_015647"; orig_transcript_id "gnl|WGS:JAAVVJ|G4P62_T026031"; product "transcript variant X6"; protein_id "KAF7202047.1"; exon_number "33";
CM025025.1	Genbank	CDS	27378394	27378536	.	+	1	gene_id "G4P62_015647"; transcript_id "gnl|WGS:JAAVVJ|G4P62_T026031"; gbkey "CDS"; gene "col12a1"; locus_tag "G4P62_015647"; orig_transcript_id "gnl|WGS:JAAVVJ|G4P62_T026031"; product "transcript variant X6"; protein_id "KAF7202047.1"; exon_number "34";
CM025025.1	Genbank	CDS	27380538	27380647	.	+	2	gene_id "G4P62_015647"; transcript_id "gnl|WGS:JAAVVJ|G4P62_T026031"; gbkey "CDS"; gene "col12a1"; locus_tag "G4P62_015647"; orig_transcript_id "gnl|WGS:JAAVVJ|G4P62_T026031"; product "transcript variant X6"; protein_id "KAF7202047.1"; exon_number "35";
CM025025.1	Genbank	CDS	27385220	27385378	.	+	0	gene_id "G4P62_015647"; transcript_id "gnl|WGS:JAAVVJ|G4P62_T026031"; gbkey "CDS"; gene "col12a1"; locus_tag "G4P62_015647"; orig_transcript_id "gnl|WGS:JAAVVJ|G4P62_T026031"; product "transcript variant X6"; protein_id "KAF7202047.1"; exon_number "36";
CM025025.1	Genbank	CDS	27385640	27385717	.	+	0	gene_id "G4P62_015647"; transcript_id "gnl|WGS:JAAVVJ|G4P62_T026031"; gbkey "CDS"; gene "col12a1"; locus_tag "G4P62_015647"; orig_transcript_id "gnl|WGS:JAAVVJ|G4P62_T026031"; product "transcript variant X6"; protein_id "KAF7202047.1"; exon_number "37";
CM025025.1	Genbank	CDS	27386314	27386400	.	+	0	gene_id "G4P62_015647"; transcript_id "gnl|WGS:JAAVVJ|G4P62_T026031"; gbkey "CDS"; gene "col12a1"; locus_tag "G4P62_015647"; orig_transcript_id "gnl|WGS:JAAVVJ|G4P62_T026031"; product "transcript variant X6"; protein_id "KAF7202047.1"; exon_number "38";
CM025025.1	Genbank	CDS	27386807	27386860	.	+	0	gene_id "G4P62_015647"; transcript_id "gnl|WGS:JAAVVJ|G4P62_T026031"; gbkey "CDS"; gene "col12a1"; locus_tag "G4P62_015647"; orig_transcript_id "gnl|WGS:JAAVVJ|G4P62_T026031"; product "transcript variant X6"; protein_id "KAF7202047.1"; exon_number "39";
CM025025.1	Genbank	CDS	27387195	27387290	.	+	0	gene_id "G4P62_015647"; transcript_id "gnl|WGS:JAAVVJ|G4P62_T026031"; gbkey "CDS"; gene "col12a1"; locus_tag "G4P62_015647"; orig_transcript_id "gnl|WGS:JAAVVJ|G4P62_T026031"; product "transcript variant X6"; protein_id "KAF7202047.1"; exon_number "40";
CM025025.1	Genbank	CDS	27387514	27387567	.	+	0	gene_id "G4P62_015647"; transcript_id "gnl|WGS:JAAVVJ|G4P62_T026031"; gbkey "CDS"; gene "col12a1"; locus_tag "G4P62_015647"; orig_transcript_id "gnl|WGS:JAAVVJ|G4P62_T026031"; product "transcript variant X6"; protein_id "KAF7202047.1"; exon_number "41";
CM025025.1	Genbank	CDS	27388720	27388773	.	+	0	gene_id "G4P62_015647"; transcript_id "gnl|WGS:JAAVVJ|G4P62_T026031"; gbkey "CDS"; gene "col12a1"; locus_tag "G4P62_015647"; orig_transcript_id "gnl|WGS:JAAVVJ|G4P62_T026031"; product "transcript variant X6"; protein_id "KAF7202047.1"; exon_number "42";
CM025025.1	Genbank	CDS	27389015	27389068	.	+	0	gene_id "G4P62_015647"; transcript_id "gnl|WGS:JAAVVJ|G4P62_T026031"; gbkey "CDS"; gene "col12a1"; locus_tag "G4P62_015647"; orig_transcript_id "gnl|WGS:JAAVVJ|G4P62_T026031"; product "transcript variant X6"; protein_id "KAF7202047.1"; exon_number "43";
CM025025.1	Genbank	CDS	27389635	27389706	.	+	0	gene_id "G4P62_015647"; transcript_id "gnl|WGS:JAAVVJ|G4P62_T026031"; gbkey "CDS"; gene "col12a1"; locus_tag "G4P62_015647"; orig_transcript_id "gnl|WGS:JAAVVJ|G4P62_T026031"; product "transcript variant X6"; protein_id "KAF7202047.1"; exon_number "44";
CM025025.1	Genbank	CDS	27389791	27389826	.	+	0	gene_id "G4P62_015647"; transcript_id "gnl|WGS:JAAVVJ|G4P62_T026031"; gbkey "CDS"; gene "col12a1"; locus_tag "G4P62_015647"; orig_transcript_id "gnl|WGS:JAAVVJ|G4P62_T026031"; product "transcript variant X6"; protein_id "KAF7202047.1"; exon_number "45";
CM025025.1	Genbank	CDS	27389906	27389972	.	+	0	gene_id "G4P62_015647"; transcript_id "gnl|WGS:JAAVVJ|G4P62_T026031"; gbkey "CDS"; gene "col12a1"; locus_tag "G4P62_015647"; orig_transcript_id "gnl|WGS:JAAVVJ|G4P62_T026031"; product "transcript variant X6"; protein_id "KAF7202047.1"; exon_number "46";
CM025025.1	Genbank	CDS	27390066	27390248	.	+	2	gene_id "G4P62_015647"; transcript_id "gnl|WGS:JAAVVJ|G4P62_T026031"; gbkey "CDS"; gene "col12a1"; locus_tag "G4P62_015647"; orig_transcript_id "gnl|WGS:JAAVVJ|G4P62_T026031"; product "transcript variant X6"; protein_id "KAF7202047.1"; exon_number "47";
CM025025.1	Genbank	CDS	27390668	27390745	.	+	2	gene_id "G4P62_015647"; transcript_id "gnl|WGS:JAAVVJ|G4P62_T026031"; gbkey "CDS"; gene "col12a1"; locus_tag "G4P62_015647"; orig_transcript_id "gnl|WGS:JAAVVJ|G4P62_T026031"; product "transcript variant X6"; protein_id "KAF7202047.1"; exon_number "48";
CM025025.1	Genbank	CDS	27392104	27392274	.	+	2	gene_id "G4P62_015647"; transcript_id "gnl|WGS:JAAVVJ|G4P62_T026031"; gbkey "CDS"; gene "col12a1"; locus_tag "G4P62_015647"; orig_transcript_id "gnl|WGS:JAAVVJ|G4P62_T026031"; product "transcript variant X6"; protein_id "KAF7202047.1"; exon_number "49";
CM025025.1	Genbank	CDS	27393909	27394048	.	+	2	gene_id "G4P62_015647"; transcript_id "gnl|WGS:JAAVVJ|G4P62_T026031"; gbkey "CDS"; gene "col12a1"; locus_tag "G4P62_015647"; orig_transcript_id "gnl|WGS:JAAVVJ|G4P62_T026031"; product "transcript variant X6"; protein_id "KAF7202047.1"; exon_number "50";
CM025025.1	Genbank	start_codon	27333634	27333636	.	+	0	gene_id "G4P62_015647"; transcript_id "gnl|WGS:JAAVVJ|G4P62_T026031"; gbkey "CDS"; gene "col12a1"; locus_tag "G4P62_015647"; orig_transcript_id "gnl|WGS:JAAVVJ|G4P62_T026031"; product "transcript variant X6"; protein_id "KAF7202047.1"; exon_number "2";
CM025025.1	Genbank	stop_codon	27394049	27394051	.	+	0	gene_id "G4P62_015647"; transcript_id "gnl|WGS:JAAVVJ|G4P62_T026031"; gbkey "CDS"; gene "col12a1"; locus_tag "G4P62_015647"; orig_transcript_id "gnl|WGS:JAAVVJ|G4P62_T026031"; product "transcript variant X6"; protein_id "KAF7202047.1"; exon_number "50";
CM025025.1	Genbank	gene	27500811	27527080	.	-	.	gene_id "G4P62_015648"; transcript_id ""; description "CD109 antigen"; gbkey "Gene"; gene "cd109"; gene_biotype "protein_coding"; locus_tag "G4P62_015648";
CM025025.1	Genbank	transcript	27500811	27527080	.	-	.	gene_id "G4P62_015648"; transcript_id "gnl|WGS:JAAVVJ|G4P62_T026032"; gbkey "mRNA"; gene "cd109"; locus_tag "G4P62_015648"; orig_protein_id "gnl|WGS:JAAVVJ|G4P62_P026032"; orig_transcript_id "gnl|WGS:JAAVVJ|G4P62_T026032"; product "CD109 molecule protein"; transcript_biotype "mRNA";
CM025025.1	Genbank	exon	27526388	27527080	.	-	.	gene_id "G4P62_015648"; transcript_id "gnl|WGS:JAAVVJ|G4P62_T026032"; gene "cd109"; locus_tag "G4P62_015648"; orig_protein_id "gnl|WGS:JAAVVJ|G4P62_P026032"; orig_transcript_id "gnl|WGS:JAAVVJ|G4P62_T026032"; product "CD109 molecule protein"; transcript_biotype "mRNA"; exon_number "1";
CM025025.1	Genbank	exon	27526165	27526319	.	-	.	gene_id "G4P62_015648"; transcript_id "gnl|WGS:JAAVVJ|G4P62_T026032"; gene "cd109"; locus_tag "G4P62_015648"; orig_protein_id "gnl|WGS:JAAVVJ|G4P62_P026032"; orig_transcript_id "gnl|WGS:JAAVVJ|G4P62_T026032"; product "CD109 molecule protein"; transcript_biotype "mRNA"; exon_number "2";
CM025025.1	Genbank	exon	27526058	27526086	.	-	.	gene_id "G4P62_015648"; transcript_id "gnl|WGS:JAAVVJ|G4P62_T026032"; gene "cd109"; locus_tag "G4P62_015648"; orig_protein_id "gnl|WGS:JAAVVJ|G4P62_P026032"; orig_transcript_id "gnl|WGS:JAAVVJ|G4P62_T026032"; product "CD109 molecule protein"; transcript_biotype "mRNA"; exon_number "3";
CM025025.1	Genbank	exon	27525744	27525977	.	-	.	gene_id "G4P62_015648"; transcript_id "gnl|WGS:JAAVVJ|G4P62_T026032"; gene "cd109"; locus_tag "G4P62_015648"; orig_protein_id "gnl|WGS:JAAVVJ|G4P62_P026032"; orig_transcript_id "gnl|WGS:JAAVVJ|G4P62_T026032"; product "CD109 molecule protein"; transcript_biotype "mRNA"; exon_number "4";
CM025025.1	Genbank	exon	27525541	27525663	.	-	.	gene_id "G4P62_015648"; transcript_id "gnl|WGS:JAAVVJ|G4P62_T026032"; gene "cd109"; locus_tag "G4P62_015648"; orig_protein_id "gnl|WGS:JAAVVJ|G4P62_P026032"; orig_transcript_id "gnl|WGS:JAAVVJ|G4P62_T026032"; product "CD109 molecule protein"; transcript_biotype "mRNA"; exon_number "5";
CM025025.1	Genbank	exon	27525392	27525431	.	-	.	gene_id "G4P62_015648"; transcript_id "gnl|WGS:JAAVVJ|G4P62_T026032"; gene "cd109"; locus_tag "G4P62_015648"; orig_protein_id "gnl|WGS:JAAVVJ|G4P62_P026032"; orig_transcript_id "gnl|WGS:JAAVVJ|G4P62_T026032"; product "CD109 molecule protein"; transcript_biotype "mRNA"; exon_number "6";
CM025025.1	Genbank	exon	27524756	27524837	.	-	.	gene_id "G4P62_015648"; transcript_id "gnl|WGS:JAAVVJ|G4P62_T026032"; gene "cd109"; locus_tag "G4P62_015648"; orig_protein_id "gnl|WGS:JAAVVJ|G4P62_P026032"; orig_transcript_id "gnl|WGS:JAAVVJ|G4P62_T026032"; product "CD109 molecule protein"; transcript_biotype "mRNA"; exon_number "7";
CM025025.1	Genbank	exon	27520802	27520877	.	-	.	gene_id "G4P62_015648"; transcript_id "gnl|WGS:JAAVVJ|G4P62_T026032"; gene "cd109"; locus_tag "G4P62_015648"; orig_protein_id "gnl|WGS:JAAVVJ|G4P62_P026032"; orig_transcript_id "gnl|WGS:JAAVVJ|G4P62_T026032"; product "CD109 molecule protein"; transcript_biotype "mRNA"; exon_number "8";
CM025025.1	Genbank	exon	27520607	27520724	.	-	.	gene_id "G4P62_015648"; transcript_id "gnl|WGS:JAAVVJ|G4P62_T026032"; gene "cd109"; locus_tag "G4P62_015648"; orig_protein_id "gnl|WGS:JAAVVJ|G4P62_P026032"; orig_transcript_id "gnl|WGS:JAAVVJ|G4P62_T026032"; product "CD109 molecule protein"; transcript_biotype "mRNA"; exon_number "9";
CM025025.1	Genbank	exon	27520428	27520537	.	-	.	gene_id "G4P62_015648"; transcript_id "gnl|WGS:JAAVVJ|G4P62_T026032"; gene "cd109"; locus_tag "G4P62_015648"; orig_protein_id "gnl|WGS:JAAVVJ|G4P62_P026032"; orig_transcript_id "gnl|WGS:JAAVVJ|G4P62_T026032"; product "CD109 molecule protein"; transcript_biotype "mRNA"; exon_number "10";
CM025025.1	Genbank	exon	27520148	27520339	.	-	.	gene_id "G4P62_015648"; transcript_id "gnl|WGS:JAAVVJ|G4P62_T026032"; gene "cd109"; locus_tag "G4P62_015648"; orig_protein_id "gnl|WGS:JAAVVJ|G4P62_P026032"; orig_transcript_id "gnl|WGS:JAAVVJ|G4P62_T026032"; product "CD109 molecule protein"; transcript_biotype "mRNA"; exon_number "11";
CM025025.1	Genbank	exon	27518466	27518570	.	-	.	gene_id "G4P62_015648"; transcript_id "gnl|WGS:JAAVVJ|G4P62_T026032"; gene "cd109"; locus_tag "G4P62_015648"; orig_protein_id "gnl|WGS:JAAVVJ|G4P62_P026032"; orig_transcript_id "gnl|WGS:JAAVVJ|G4P62_T026032"; product "CD109 molecule protein"; transcript_biotype "mRNA"; exon_number "12";
CM025025.1	Genbank	exon	27518327	27518389	.	-	.	gene_id "G4P62_015648"; transcript_id "gnl|WGS:JAAVVJ|G4P62_T026032"; gene "cd109"; locus_tag "G4P62_015648"; orig_protein_id "gnl|WGS:JAAVVJ|G4P62_P026032"; orig_transcript_id "gnl|WGS:JAAVVJ|G4P62_T026032"; product "CD109 molecule protein"; transcript_biotype "mRNA"; exon_number "13";
CM025025.1	Genbank	exon	27516039	27516212	.	-	.	gene_id "G4P62_015648"; transcript_id "gnl|WGS:JAAVVJ|G4P62_T026032"; gene "cd109"; locus_tag "G4P62_015648"; orig_protein_id "gnl|WGS:JAAVVJ|G4P62_P026032"; orig_transcript_id "gnl|WGS:JAAVVJ|G4P62_T026032"; product "CD109 molecule protein"; transcript_biotype "mRNA"; exon_number "14";
CM025025.1	Genbank	exon	27515791	27515943	.	-	.	gene_id "G4P62_015648"; transcript_id "gnl|WGS:JAAVVJ|G4P62_T026032"; gene "cd109"; locus_tag "G4P62_015648"; orig_protein_id "gnl|WGS:JAAVVJ|G4P62_P026032"; orig_transcript_id "gnl|WGS:JAAVVJ|G4P62_T026032"; product "CD109 molecule protein"; transcript_biotype "mRNA"; exon_number "15";
CM025025.1	Genbank	exon	27513034	27513103	.	-	.	gene_id "G4P62_015648"; transcript_id "gnl|WGS:JAAVVJ|G4P62_T026032"; gene "cd109"; locus_tag "G4P62_015648"; orig_protein_id "gnl|WGS:JAAVVJ|G4P62_P026032"; orig_transcript_id "gnl|WGS:JAAVVJ|G4P62_T026032"; product "CD109 molecule protein"; transcript_biotype "mRNA"; exon_number "16";
CM025025.1	Genbank	exon	27512852	27512942	.	-	.	gene_id "G4P62_015648"; transcript_id "gnl|WGS:JAAVVJ|G4P62_T026032"; gene "cd109"; locus_tag "G4P62_015648"; orig_protein_id "gnl|WGS:JAAVVJ|G4P62_P026032"; orig_transcript_id "gnl|WGS:JAAVVJ|G4P62_T026032"; product "CD109 molecule protein"; transcript_biotype "mRNA"; exon_number "17";
CM025025.1	Genbank	exon	27512660	27512774	.	-	.	gene_id "G4P62_015648"; transcript_id "gnl|WGS:JAAVVJ|G4P62_T026032"; gene "cd109"; locus_tag "G4P62_015648"; orig_protein_id "gnl|WGS:JAAVVJ|G4P62_P026032"; orig_transcript_id "gnl|WGS:JAAVVJ|G4P62_T026032"; product "CD109 molecule protein"; transcript_biotype "mRNA"; exon_number "18";
CM025025.1	Genbank	exon	27512404	27512517	.	-	.	gene_id "G4P62_015648"; transcript_id "gnl|WGS:JAAVVJ|G4P62_T026032"; gene "cd109"; locus_tag "G4P62_015648"; orig_protein_id "gnl|WGS:JAAVVJ|G4P62_P026032"; orig_transcript_id "gnl|WGS:JAAVVJ|G4P62_T026032"; product "CD109 molecule protein"; transcript_biotype "mRNA"; exon_number "19";
CM025025.1	Genbank	exon	27512023	27512241	.	-	.	gene_id "G4P62_015648"; transcript_id "gnl|WGS:JAAVVJ|G4P62_T026032"; gene "cd109"; locus_tag "G4P62_015648"; orig_protein_id "gnl|WGS:JAAVVJ|G4P62_P026032"; orig_transcript_id "gnl|WGS:JAAVVJ|G4P62_T026032"; product "CD109 molecule protein"; transcript_biotype "mRNA"; exon_number "20";
CM025025.1	Genbank	exon	27511784	27511925	.	-	.	gene_id "G4P62_015648"; transcript_id "gnl|WGS:JAAVVJ|G4P62_T026032"; gene "cd109"; locus_tag "G4P62_015648"; orig_protein_id "gnl|WGS:JAAVVJ|G4P62_P026032"; orig_transcript_id "gnl|WGS:JAAVVJ|G4P62_T026032"; product "CD109 molecule protein"; transcript_biotype "mRNA"; exon_number "21";
CM025025.1	Genbank	exon	27511492	27511668	.	-	.	gene_id "G4P62_015648"; transcript_id "gnl|WGS:JAAVVJ|G4P62_T026032"; gene "cd109"; locus_tag "G4P62_015648"; orig_protein_id "gnl|WGS:JAAVVJ|G4P62_P026032"; orig_transcript_id "gnl|WGS:JAAVVJ|G4P62_T026032"; product "CD109 molecule protein"; transcript_biotype "mRNA"; exon_number "22";
CM025025.1	Genbank	exon	27511316	27511397	.	-	.	gene_id "G4P62_015648"; transcript_id "gnl|WGS:JAAVVJ|G4P62_T026032"; gene "cd109"; locus_tag "G4P62_015648"; orig_protein_id "gnl|WGS:JAAVVJ|G4P62_P026032"; orig_transcript_id "gnl|WGS:JAAVVJ|G4P62_T026032"; product "CD109 molecule protein"; transcript_biotype "mRNA"; exon_number "23";
CM025025.1	Genbank	exon	27510995	27511229	.	-	.	gene_id "G4P62_015648"; transcript_id "gnl|WGS:JAAVVJ|G4P62_T026032"; gene "cd109"; locus_tag "G4P62_015648"; orig_protein_id "gnl|WGS:JAAVVJ|G4P62_P026032"; orig_transcript_id "gnl|WGS:JAAVVJ|G4P62_T026032"; product "CD109 molecule protein"; transcript_biotype "mRNA"; exon_number "24";
CM025025.1	Genbank	exon	27510747	27510918	.	-	.	gene_id "G4P62_015648"; transcript_id "gnl|WGS:JAAVVJ|G4P62_T026032"; gene "cd109"; locus_tag "G4P62_015648"; orig_protein_id "gnl|WGS:JAAVVJ|G4P62_P026032"; orig_transcript_id "gnl|WGS:JAAVVJ|G4P62_T026032"; product "CD109 molecule protein"; transcript_biotype "mRNA"; exon_number "25";
CM025025.1	Genbank	exon	27509367	27509554	.	-	.	gene_id "G4P62_015648"; transcript_id "gnl|WGS:JAAVVJ|G4P62_T026032"; gene "cd109"; locus_tag "G4P62_015648"; orig_protein_id "gnl|WGS:JAAVVJ|G4P62_P026032"; orig_transcript_id "gnl|WGS:JAAVVJ|G4P62_T026032"; product "CD109 molecule protein"; transcript_biotype "mRNA"; exon_number "26";
CM025025.1	Genbank	exon	27504806	27504961	.	-	.	gene_id "G4P62_015648"; transcript_id "gnl|WGS:JAAVVJ|G4P62_T026032"; gene "cd109"; locus_tag "G4P62_015648"; orig_protein_id "gnl|WGS:JAAVVJ|G4P62_P026032"; orig_transcript_id "gnl|WGS:JAAVVJ|G4P62_T026032"; product "CD109 molecule protein"; transcript_biotype "mRNA"; exon_number "27";
CM025025.1	Genbank	exon	27504624	27504689	.	-	.	gene_id "G4P62_015648"; transcript_id "gnl|WGS:JAAVVJ|G4P62_T026032"; gene "cd109"; locus_tag "G4P62_015648"; orig_protein_id "gnl|WGS:JAAVVJ|G4P62_P026032"; orig_transcript_id "gnl|WGS:JAAVVJ|G4P62_T026032"; product "CD109 molecule protein"; transcript_biotype "mRNA"; exon_number "28";
CM025025.1	Genbank	exon	27504034	27504170	.	-	.	gene_id "G4P62_015648"; transcript_id "gnl|WGS:JAAVVJ|G4P62_T026032"; gene "cd109"; locus_tag "G4P62_015648"; orig_protein_id "gnl|WGS:JAAVVJ|G4P62_P026032"; orig_transcript_id "gnl|WGS:JAAVVJ|G4P62_T026032"; product "CD109 molecule protein"; transcript_biotype "mRNA"; exon_number "29";
CM025025.1	Genbank	exon	27503775	27503931	.	-	.	gene_id "G4P62_015648"; transcript_id "gnl|WGS:JAAVVJ|G4P62_T026032"; gene "cd109"; locus_tag "G4P62_015648"; orig_protein_id "gnl|WGS:JAAVVJ|G4P62_P026032"; orig_transcript_id "gnl|WGS:JAAVVJ|G4P62_T026032"; product "CD109 molecule protein"; transcript_biotype "mRNA"; exon_number "30";
CM025025.1	Genbank	exon	27502110	27502212	.	-	.	gene_id "G4P62_015648"; transcript_id "gnl|WGS:JAAVVJ|G4P62_T026032"; gene "cd109"; locus_tag "G4P62_015648"; orig_protein_id "gnl|WGS:JAAVVJ|G4P62_P026032"; orig_transcript_id "gnl|WGS:JAAVVJ|G4P62_T026032"; product "CD109 molecule protein"; transcript_biotype "mRNA"; exon_number "31";
CM025025.1	Genbank	exon	27500811	27502020	.	-	.	gene_id "G4P62_015648"; transcript_id "gnl|WGS:JAAVVJ|G4P62_T026032"; gene "cd109"; locus_tag "G4P62_015648"; orig_protein_id "gnl|WGS:JAAVVJ|G4P62_P026032"; orig_transcript_id "gnl|WGS:JAAVVJ|G4P62_T026032"; product "CD109 molecule protein"; transcript_biotype "mRNA"; exon_number "32";
CM025025.1	Genbank	CDS	27526388	27526608	.	-	0	gene_id "G4P62_015648"; transcript_id "gnl|WGS:JAAVVJ|G4P62_T026032"; gbkey "CDS"; gene "cd109"; locus_tag "G4P62_015648"; orig_transcript_id "gnl|WGS:JAAVVJ|G4P62_T026032"; product "CD109 molecule protein"; protein_id "KAF7202048.1"; exon_number "1";
CM025025.1	Genbank	CDS	27526165	27526319	.	-	1	gene_id "G4P62_015648"; transcript_id "gnl|WGS:JAAVVJ|G4P62_T026032"; gbkey "CDS"; gene "cd109"; locus_tag "G4P62_015648"; orig_transcript_id "gnl|WGS:JAAVVJ|G4P62_T026032"; product "CD109 molecule protein"; protein_id "KAF7202048.1"; exon_number "2";
CM025025.1	Genbank	CDS	27526058	27526086	.	-	2	gene_id "G4P62_015648"; transcript_id "gnl|WGS:JAAVVJ|G4P62_T026032"; gbkey "CDS"; gene "cd109"; locus_tag "G4P62_015648"; orig_transcript_id "gnl|WGS:JAAVVJ|G4P62_T026032"; product "CD109 molecule protein"; protein_id "KAF7202048.1"; exon_number "3";
CM025025.1	Genbank	CDS	27525744	27525977	.	-	0	gene_id "G4P62_015648"; transcript_id "gnl|WGS:JAAVVJ|G4P62_T026032"; gbkey "CDS"; gene "cd109"; locus_tag "G4P62_015648"; orig_transcript_id "gnl|WGS:JAAVVJ|G4P62_T026032"; product "CD109 molecule protein"; protein_id "KAF7202048.1"; exon_number "4";
CM025025.1	Genbank	CDS	27525541	27525663	.	-	0	gene_id "G4P62_015648"; transcript_id "gnl|WGS:JAAVVJ|G4P62_T026032"; gbkey "CDS"; gene "cd109"; locus_tag "G4P62_015648"; orig_transcript_id "gnl|WGS:JAAVVJ|G4P62_T026032"; product "CD109 molecule protein"; protein_id "KAF7202048.1"; exon_number "5";
CM025025.1	Genbank	CDS	27525392	27525431	.	-	0	gene_id "G4P62_015648"; transcript_id "gnl|WGS:JAAVVJ|G4P62_T026032"; gbkey "CDS"; gene "cd109"; locus_tag "G4P62_015648"; orig_transcript_id "gnl|WGS:JAAVVJ|G4P62_T026032"; product "CD109 molecule protein"; protein_id "KAF7202048.1"; exon_number "6";
CM025025.1	Genbank	CDS	27524756	27524837	.	-	2	gene_id "G4P62_015648"; transcript_id "gnl|WGS:JAAVVJ|G4P62_T026032"; gbkey "CDS"; gene "cd109"; locus_tag "G4P62_015648"; orig_transcript_id "gnl|WGS:JAAVVJ|G4P62_T026032"; product "CD109 molecule protein"; protein_id "KAF7202048.1"; exon_number "7";
CM025025.1	Genbank	CDS	27520802	27520877	.	-	1	gene_id "G4P62_015648"; transcript_id "gnl|WGS:JAAVVJ|G4P62_T026032"; gbkey "CDS"; gene "cd109"; locus_tag "G4P62_015648"; orig_transcript_id "gnl|WGS:JAAVVJ|G4P62_T026032"; product "CD109 molecule protein"; protein_id "KAF7202048.1"; exon_number "8";
CM025025.1	Genbank	CDS	27520607	27520724	.	-	0	gene_id "G4P62_015648"; transcript_id "gnl|WGS:JAAVVJ|G4P62_T026032"; gbkey "CDS"; gene "cd109"; locus_tag "G4P62_015648"; orig_transcript_id "gnl|WGS:JAAVVJ|G4P62_T026032"; product "CD109 molecule protein"; protein_id "KAF7202048.1"; exon_number "9";
CM025025.1	Genbank	CDS	27520428	27520537	.	-	2	gene_id "G4P62_015648"; transcript_id "gnl|WGS:JAAVVJ|G4P62_T026032"; gbkey "CDS"; gene "cd109"; locus_tag "G4P62_015648"; orig_transcript_id "gnl|WGS:JAAVVJ|G4P62_T026032"; product "CD109 molecule protein"; protein_id "KAF7202048.1"; exon_number "10";
CM025025.1	Genbank	CDS	27520148	27520339	.	-	0	gene_id "G4P62_015648"; transcript_id "gnl|WGS:JAAVVJ|G4P62_T026032"; gbkey "CDS"; gene "cd109"; locus_tag "G4P62_015648"; orig_transcript_id "gnl|WGS:JAAVVJ|G4P62_T026032"; product "CD109 molecule protein"; protein_id "KAF7202048.1"; exon_number "11";
CM025025.1	Genbank	CDS	27518466	27518570	.	-	0	gene_id "G4P62_015648"; transcript_id "gnl|WGS:JAAVVJ|G4P62_T026032"; gbkey "CDS"; gene "cd109"; locus_tag "G4P62_015648"; orig_transcript_id "gnl|WGS:JAAVVJ|G4P62_T026032"; product "CD109 molecule protein"; protein_id "KAF7202048.1"; exon_number "12";
CM025025.1	Genbank	CDS	27518327	27518389	.	-	0	gene_id "G4P62_015648"; transcript_id "gnl|WGS:JAAVVJ|G4P62_T026032"; gbkey "CDS"; gene "cd109"; locus_tag "G4P62_015648"; orig_transcript_id "gnl|WGS:JAAVVJ|G4P62_T026032"; product "CD109 molecule protein"; protein_id "KAF7202048.1"; exon_number "13";
CM025025.1	Genbank	CDS	27516039	27516212	.	-	0	gene_id "G4P62_015648"; transcript_id "gnl|WGS:JAAVVJ|G4P62_T026032"; gbkey "CDS"; gene "cd109"; locus_tag "G4P62_015648"; orig_transcript_id "gnl|WGS:JAAVVJ|G4P62_T026032"; product "CD109 molecule protein"; protein_id "KAF7202048.1"; exon_number "14";
CM025025.1	Genbank	CDS	27515791	27515943	.	-	0	gene_id "G4P62_015648"; transcript_id "gnl|WGS:JAAVVJ|G4P62_T026032"; gbkey "CDS"; gene "cd109"; locus_tag "G4P62_015648"; orig_transcript_id "gnl|WGS:JAAVVJ|G4P62_T026032"; product "CD109 molecule protein"; protein_id "KAF7202048.1"; exon_number "15";
CM025025.1	Genbank	CDS	27513034	27513103	.	-	0	gene_id "G4P62_015648"; transcript_id "gnl|WGS:JAAVVJ|G4P62_T026032"; gbkey "CDS"; gene "cd109"; locus_tag "G4P62_015648"; orig_transcript_id "gnl|WGS:JAAVVJ|G4P62_T026032"; product "CD109 molecule protein"; protein_id "KAF7202048.1"; exon_number "16";
CM025025.1	Genbank	CDS	27512852	27512942	.	-	2	gene_id "G4P62_015648"; transcript_id "gnl|WGS:JAAVVJ|G4P62_T026032"; gbkey "CDS"; gene "cd109"; locus_tag "G4P62_015648"; orig_transcript_id "gnl|WGS:JAAVVJ|G4P62_T026032"; product "CD109 molecule protein"; protein_id "KAF7202048.1"; exon_number "17";
CM025025.1	Genbank	CDS	27512660	27512774	.	-	1	gene_id "G4P62_015648"; transcript_id "gnl|WGS:JAAVVJ|G4P62_T026032"; gbkey "CDS"; gene "cd109"; locus_tag "G4P62_015648"; orig_transcript_id "gnl|WGS:JAAVVJ|G4P62_T026032"; product "CD109 molecule protein"; protein_id "KAF7202048.1"; exon_number "18";
CM025025.1	Genbank	CDS	27512404	27512517	.	-	0	gene_id "G4P62_015648"; transcript_id "gnl|WGS:JAAVVJ|G4P62_T026032"; gbkey "CDS"; gene "cd109"; locus_tag "G4P62_015648"; orig_transcript_id "gnl|WGS:JAAVVJ|G4P62_T026032"; product "CD109 molecule protein"; protein_id "KAF7202048.1"; exon_number "19";
CM025025.1	Genbank	CDS	27512023	27512241	.	-	0	gene_id "G4P62_015648"; transcript_id "gnl|WGS:JAAVVJ|G4P62_T026032"; gbkey "CDS"; gene "cd109"; locus_tag "G4P62_015648"; orig_transcript_id "gnl|WGS:JAAVVJ|G4P62_T026032"; product "CD109 molecule protein"; protein_id "KAF7202048.1"; exon_number "20";
CM025025.1	Genbank	CDS	27511784	27511925	.	-	0	gene_id "G4P62_015648"; transcript_id "gnl|WGS:JAAVVJ|G4P62_T026032"; gbkey "CDS"; gene "cd109"; locus_tag "G4P62_015648"; orig_transcript_id "gnl|WGS:JAAVVJ|G4P62_T026032"; product "CD109 molecule protein"; protein_id "KAF7202048.1"; exon_number "21";
CM025025.1	Genbank	CDS	27511492	27511668	.	-	2	gene_id "G4P62_015648"; transcript_id "gnl|WGS:JAAVVJ|G4P62_T026032"; gbkey "CDS"; gene "cd109"; locus_tag "G4P62_015648"; orig_transcript_id "gnl|WGS:JAAVVJ|G4P62_T026032"; product "CD109 molecule protein"; protein_id "KAF7202048.1"; exon_number "22";
CM025025.1	Genbank	CDS	27511316	27511397	.	-	2	gene_id "G4P62_015648"; transcript_id "gnl|WGS:JAAVVJ|G4P62_T026032"; gbkey "CDS"; gene "cd109"; locus_tag "G4P62_015648"; orig_transcript_id "gnl|WGS:JAAVVJ|G4P62_T026032"; product "CD109 molecule protein"; protein_id "KAF7202048.1"; exon_number "23";
CM025025.1	Genbank	CDS	27510995	27511229	.	-	1	gene_id "G4P62_015648"; transcript_id "gnl|WGS:JAAVVJ|G4P62_T026032"; gbkey "CDS"; gene "cd109"; locus_tag "G4P62_015648"; orig_transcript_id "gnl|WGS:JAAVVJ|G4P62_T026032"; product "CD109 molecule protein"; protein_id "KAF7202048.1"; exon_number "24";
CM025025.1	Genbank	CDS	27510747	27510918	.	-	0	gene_id "G4P62_015648"; transcript_id "gnl|WGS:JAAVVJ|G4P62_T026032"; gbkey "CDS"; gene "cd109"; locus_tag "G4P62_015648"; orig_transcript_id "gnl|WGS:JAAVVJ|G4P62_T026032"; product "CD109 molecule protein"; protein_id "KAF7202048.1"; exon_number "25";
CM025025.1	Genbank	CDS	27509367	27509554	.	-	2	gene_id "G4P62_015648"; transcript_id "gnl|WGS:JAAVVJ|G4P62_T026032"; gbkey "CDS"; gene "cd109"; locus_tag "G4P62_015648"; orig_transcript_id "gnl|WGS:JAAVVJ|G4P62_T026032"; product "CD109 molecule protein"; protein_id "KAF7202048.1"; exon_number "26";
CM025025.1	Genbank	CDS	27504806	27504961	.	-	0	gene_id "G4P62_015648"; transcript_id "gnl|WGS:JAAVVJ|G4P62_T026032"; gbkey "CDS"; gene "cd109"; locus_tag "G4P62_015648"; orig_transcript_id "gnl|WGS:JAAVVJ|G4P62_T026032"; product "CD109 molecule protein"; protein_id "KAF7202048.1"; exon_number "27";
CM025025.1	Genbank	CDS	27504624	27504689	.	-	0	gene_id "G4P62_015648"; transcript_id "gnl|WGS:JAAVVJ|G4P62_T026032"; gbkey "CDS"; gene "cd109"; locus_tag "G4P62_015648"; orig_transcript_id "gnl|WGS:JAAVVJ|G4P62_T026032"; product "CD109 molecule protein"; protein_id "KAF7202048.1"; exon_number "28";
CM025025.1	Genbank	CDS	27504034	27504170	.	-	0	gene_id "G4P62_015648"; transcript_id "gnl|WGS:JAAVVJ|G4P62_T026032"; gbkey "CDS"; gene "cd109"; locus_tag "G4P62_015648"; orig_transcript_id "gnl|WGS:JAAVVJ|G4P62_T026032"; product "CD109 molecule protein"; protein_id "KAF7202048.1"; exon_number "29";
CM025025.1	Genbank	CDS	27503775	27503931	.	-	1	gene_id "G4P62_015648"; transcript_id "gnl|WGS:JAAVVJ|G4P62_T026032"; gbkey "CDS"; gene "cd109"; locus_tag "G4P62_015648"; orig_transcript_id "gnl|WGS:JAAVVJ|G4P62_T026032"; product "CD109 molecule protein"; protein_id "KAF7202048.1"; exon_number "30";
CM025025.1	Genbank	CDS	27502110	27502212	.	-	0	gene_id "G4P62_015648"; transcript_id "gnl|WGS:JAAVVJ|G4P62_T026032"; gbkey "CDS"; gene "cd109"; locus_tag "G4P62_015648"; orig_transcript_id "gnl|WGS:JAAVVJ|G4P62_T026032"; product "CD109 molecule protein"; protein_id "KAF7202048.1"; exon_number "31";
CM025025.1	Genbank	CDS	27501833	27502020	.	-	2	gene_id "G4P62_015648"; transcript_id "gnl|WGS:JAAVVJ|G4P62_T026032"; gbkey "CDS"; gene "cd109"; locus_tag "G4P62_015648"; orig_transcript_id "gnl|WGS:JAAVVJ|G4P62_T026032"; product "CD109 molecule protein"; protein_id "KAF7202048.1"; exon_number "32";
CM025025.1	Genbank	start_codon	27526606	27526608	.	-	0	gene_id "G4P62_015648"; transcript_id "gnl|WGS:JAAVVJ|G4P62_T026032"; gbkey "CDS"; gene "cd109"; locus_tag "G4P62_015648"; orig_transcript_id "gnl|WGS:JAAVVJ|G4P62_T026032"; product "CD109 molecule protein"; protein_id "KAF7202048.1"; exon_number "1";
CM025025.1	Genbank	stop_codon	27501830	27501832	.	-	0	gene_id "G4P62_015648"; transcript_id "gnl|WGS:JAAVVJ|G4P62_T026032"; gbkey "CDS"; gene "cd109"; locus_tag "G4P62_015648"; orig_transcript_id "gnl|WGS:JAAVVJ|G4P62_T026032"; product "CD109 molecule protein"; protein_id "KAF7202048.1"; exon_number "32";
CM025025.1	Genbank	gene	27527157	27545835	.	-	.	gene_id "G4P62_015649"; transcript_id ""; description "cytospin-A-like"; gbkey "Gene"; gene_biotype "protein_coding"; locus_tag "G4P62_015649"; note "LOC107392498";
CM025025.1	Genbank	transcript	27527157	27545835	.	-	.	gene_id "G4P62_015649"; transcript_id "gnl|WGS:JAAVVJ|G4P62_T026033"; gbkey "mRNA"; locus_tag "G4P62_015649"; orig_protein_id "gnl|WGS:JAAVVJ|G4P62_P026033"; orig_transcript_id "gnl|WGS:JAAVVJ|G4P62_T026033"; product "cytospin-A-like"; transcript_biotype "mRNA";
CM025025.1	Genbank	exon	27545519	27545835	.	-	.	gene_id "G4P62_015649"; transcript_id "gnl|WGS:JAAVVJ|G4P62_T026033"; locus_tag "G4P62_015649"; orig_protein_id "gnl|WGS:JAAVVJ|G4P62_P026033"; orig_transcript_id "gnl|WGS:JAAVVJ|G4P62_T026033"; product "cytospin-A-like"; transcript_biotype "mRNA"; exon_number "1";
CM025025.1	Genbank	exon	27545095	27545188	.	-	.	gene_id "G4P62_015649"; transcript_id "gnl|WGS:JAAVVJ|G4P62_T026033"; locus_tag "G4P62_015649"; orig_protein_id "gnl|WGS:JAAVVJ|G4P62_P026033"; orig_transcript_id "gnl|WGS:JAAVVJ|G4P62_T026033"; product "cytospin-A-like"; transcript_biotype "mRNA"; exon_number "2";
CM025025.1	Genbank	exon	27542737	27543306	.	-	.	gene_id "G4P62_015649"; transcript_id "gnl|WGS:JAAVVJ|G4P62_T026033"; locus_tag "G4P62_015649"; orig_protein_id "gnl|WGS:JAAVVJ|G4P62_P026033"; orig_transcript_id "gnl|WGS:JAAVVJ|G4P62_T026033"; product "cytospin-A-like"; transcript_biotype "mRNA"; exon_number "3";
CM025025.1	Genbank	exon	27542604	27542656	.	-	.	gene_id "G4P62_015649"; transcript_id "gnl|WGS:JAAVVJ|G4P62_T026033"; locus_tag "G4P62_015649"; orig_protein_id "gnl|WGS:JAAVVJ|G4P62_P026033"; orig_transcript_id "gnl|WGS:JAAVVJ|G4P62_T026033"; product "cytospin-A-like"; transcript_biotype "mRNA"; exon_number "4";
CM025025.1	Genbank	exon	27530370	27530824	.	-	.	gene_id "G4P62_015649"; transcript_id "gnl|WGS:JAAVVJ|G4P62_T026033"; locus_tag "G4P62_015649"; orig_protein_id "gnl|WGS:JAAVVJ|G4P62_P026033"; orig_transcript_id "gnl|WGS:JAAVVJ|G4P62_T026033"; product "cytospin-A-like"; transcript_biotype "mRNA"; exon_number "5";
CM025025.1	Genbank	exon	27529970	27530060	.	-	.	gene_id "G4P62_015649"; transcript_id "gnl|WGS:JAAVVJ|G4P62_T026033"; locus_tag "G4P62_015649"; orig_protein_id "gnl|WGS:JAAVVJ|G4P62_P026033"; orig_transcript_id "gnl|WGS:JAAVVJ|G4P62_T026033"; product "cytospin-A-like"; transcript_biotype "mRNA"; exon_number "6";
CM025025.1	Genbank	exon	27529831	27529897	.	-	.	gene_id "G4P62_015649"; transcript_id "gnl|WGS:JAAVVJ|G4P62_T026033"; locus_tag "G4P62_015649"; orig_protein_id "gnl|WGS:JAAVVJ|G4P62_P026033"; orig_transcript_id "gnl|WGS:JAAVVJ|G4P62_T026033"; product "cytospin-A-like"; transcript_biotype "mRNA"; exon_number "7";
CM025025.1	Genbank	exon	27529080	27529140	.	-	.	gene_id "G4P62_015649"; transcript_id "gnl|WGS:JAAVVJ|G4P62_T026033"; locus_tag "G4P62_015649"; orig_protein_id "gnl|WGS:JAAVVJ|G4P62_P026033"; orig_transcript_id "gnl|WGS:JAAVVJ|G4P62_T026033"; product "cytospin-A-like"; transcript_biotype "mRNA"; exon_number "8";
CM025025.1	Genbank	exon	27528831	27528927	.	-	.	gene_id "G4P62_015649"; transcript_id "gnl|WGS:JAAVVJ|G4P62_T026033"; locus_tag "G4P62_015649"; orig_protein_id "gnl|WGS:JAAVVJ|G4P62_P026033"; orig_transcript_id "gnl|WGS:JAAVVJ|G4P62_T026033"; product "cytospin-A-like"; transcript_biotype "mRNA"; exon_number "9";
CM025025.1	Genbank	exon	27528641	27528757	.	-	.	gene_id "G4P62_015649"; transcript_id "gnl|WGS:JAAVVJ|G4P62_T026033"; locus_tag "G4P62_015649"; orig_protein_id "gnl|WGS:JAAVVJ|G4P62_P026033"; orig_transcript_id "gnl|WGS:JAAVVJ|G4P62_T026033"; product "cytospin-A-like"; transcript_biotype "mRNA"; exon_number "10";
CM025025.1	Genbank	exon	27528508	27528567	.	-	.	gene_id "G4P62_015649"; transcript_id "gnl|WGS:JAAVVJ|G4P62_T026033"; locus_tag "G4P62_015649"; orig_protein_id "gnl|WGS:JAAVVJ|G4P62_P026033"; orig_transcript_id "gnl|WGS:JAAVVJ|G4P62_T026033"; product "cytospin-A-like"; transcript_biotype "mRNA"; exon_number "11";
CM025025.1	Genbank	exon	27527157	27528422	.	-	.	gene_id "G4P62_015649"; transcript_id "gnl|WGS:JAAVVJ|G4P62_T026033"; locus_tag "G4P62_015649"; orig_protein_id "gnl|WGS:JAAVVJ|G4P62_P026033"; orig_transcript_id "gnl|WGS:JAAVVJ|G4P62_T026033"; product "cytospin-A-like"; transcript_biotype "mRNA"; exon_number "12";
CM025025.1	Genbank	CDS	27545095	27545134	.	-	0	gene_id "G4P62_015649"; transcript_id "gnl|WGS:JAAVVJ|G4P62_T026033"; gbkey "CDS"; locus_tag "G4P62_015649"; orig_transcript_id "gnl|WGS:JAAVVJ|G4P62_T026033"; product "cytospin-A-like"; protein_id "KAF7202049.1"; exon_number "2";
CM025025.1	Genbank	CDS	27542737	27543306	.	-	2	gene_id "G4P62_015649"; transcript_id "gnl|WGS:JAAVVJ|G4P62_T026033"; gbkey "CDS"; locus_tag "G4P62_015649"; orig_transcript_id "gnl|WGS:JAAVVJ|G4P62_T026033"; product "cytospin-A-like"; protein_id "KAF7202049.1"; exon_number "3";
CM025025.1	Genbank	CDS	27542604	27542656	.	-	2	gene_id "G4P62_015649"; transcript_id "gnl|WGS:JAAVVJ|G4P62_T026033"; gbkey "CDS"; locus_tag "G4P62_015649"; orig_transcript_id "gnl|WGS:JAAVVJ|G4P62_T026033"; product "cytospin-A-like"; protein_id "KAF7202049.1"; exon_number "4";
CM025025.1	Genbank	CDS	27530370	27530824	.	-	0	gene_id "G4P62_015649"; transcript_id "gnl|WGS:JAAVVJ|G4P62_T026033"; gbkey "CDS"; locus_tag "G4P62_015649"; orig_transcript_id "gnl|WGS:JAAVVJ|G4P62_T026033"; product "cytospin-A-like"; protein_id "KAF7202049.1"; exon_number "5";
CM025025.1	Genbank	CDS	27529970	27530060	.	-	1	gene_id "G4P62_015649"; transcript_id "gnl|WGS:JAAVVJ|G4P62_T026033"; gbkey "CDS"; locus_tag "G4P62_015649"; orig_transcript_id "gnl|WGS:JAAVVJ|G4P62_T026033"; product "cytospin-A-like"; protein_id "KAF7202049.1"; exon_number "6";
CM025025.1	Genbank	CDS	27529831	27529897	.	-	0	gene_id "G4P62_015649"; transcript_id "gnl|WGS:JAAVVJ|G4P62_T026033"; gbkey "CDS"; locus_tag "G4P62_015649"; orig_transcript_id "gnl|WGS:JAAVVJ|G4P62_T026033"; product "cytospin-A-like"; protein_id "KAF7202049.1"; exon_number "7";
CM025025.1	Genbank	CDS	27529080	27529140	.	-	2	gene_id "G4P62_015649"; transcript_id "gnl|WGS:JAAVVJ|G4P62_T026033"; gbkey "CDS"; locus_tag "G4P62_015649"; orig_transcript_id "gnl|WGS:JAAVVJ|G4P62_T026033"; product "cytospin-A-like"; protein_id "KAF7202049.1"; exon_number "8";
CM025025.1	Genbank	CDS	27528831	27528927	.	-	1	gene_id "G4P62_015649"; transcript_id "gnl|WGS:JAAVVJ|G4P62_T026033"; gbkey "CDS"; locus_tag "G4P62_015649"; orig_transcript_id "gnl|WGS:JAAVVJ|G4P62_T026033"; product "cytospin-A-like"; protein_id "KAF7202049.1"; exon_number "9";
CM025025.1	Genbank	CDS	27528641	27528757	.	-	0	gene_id "G4P62_015649"; transcript_id "gnl|WGS:JAAVVJ|G4P62_T026033"; gbkey "CDS"; locus_tag "G4P62_015649"; orig_transcript_id "gnl|WGS:JAAVVJ|G4P62_T026033"; product "cytospin-A-like"; protein_id "KAF7202049.1"; exon_number "10";
CM025025.1	Genbank	CDS	27528508	27528567	.	-	0	gene_id "G4P62_015649"; transcript_id "gnl|WGS:JAAVVJ|G4P62_T026033"; gbkey "CDS"; locus_tag "G4P62_015649"; orig_transcript_id "gnl|WGS:JAAVVJ|G4P62_T026033"; product "cytospin-A-like"; protein_id "KAF7202049.1"; exon_number "11";
CM025025.1	Genbank	CDS	27528336	27528422	.	-	0	gene_id "G4P62_015649"; transcript_id "gnl|WGS:JAAVVJ|G4P62_T026033"; gbkey "CDS"; locus_tag "G4P62_015649"; orig_transcript_id "gnl|WGS:JAAVVJ|G4P62_T026033"; product "cytospin-A-like"; protein_id "KAF7202049.1"; exon_number "12";
CM025025.1	Genbank	start_codon	27545132	27545134	.	-	0	gene_id "G4P62_015649"; transcript_id "gnl|WGS:JAAVVJ|G4P62_T026033"; gbkey "CDS"; locus_tag "G4P62_015649"; orig_transcript_id "gnl|WGS:JAAVVJ|G4P62_T026033"; product "cytospin-A-like"; protein_id "KAF7202049.1"; exon_number "2";
CM025025.1	Genbank	stop_codon	27528333	27528335	.	-	0	gene_id "G4P62_015649"; transcript_id "gnl|WGS:JAAVVJ|G4P62_T026033"; gbkey "CDS"; locus_tag "G4P62_015649"; orig_transcript_id "gnl|WGS:JAAVVJ|G4P62_T026033"; product "cytospin-A-like"; protein_id "KAF7202049.1"; exon_number "12";
CM025025.1	Genbank	gene	27558461	27567501	.	-	.	gene_id "G4P62_015650"; transcript_id ""; description "glutamate-rich protein 1"; gbkey "Gene"; gene "erich1"; gene_biotype "protein_coding"; locus_tag "G4P62_015650";
CM025025.1	Genbank	transcript	27558461	27567501	.	-	.	gene_id "G4P62_015650"; transcript_id "gnl|WGS:JAAVVJ|G4P62_T026034"; gbkey "mRNA"; gene "erich1"; locus_tag "G4P62_015650"; orig_protein_id "gnl|WGS:JAAVVJ|G4P62_P026034"; orig_transcript_id "gnl|WGS:JAAVVJ|G4P62_T026034"; product "glutamate rich 1"; transcript_biotype "mRNA";
CM025025.1	Genbank	exon	27567191	27567501	.	-	.	gene_id "G4P62_015650"; transcript_id "gnl|WGS:JAAVVJ|G4P62_T026034"; gene "erich1"; locus_tag "G4P62_015650"; orig_protein_id "gnl|WGS:JAAVVJ|G4P62_P026034"; orig_transcript_id "gnl|WGS:JAAVVJ|G4P62_T026034"; product "glutamate rich 1"; transcript_biotype "mRNA"; exon_number "1";
CM025025.1	Genbank	exon	27566326	27566460	.	-	.	gene_id "G4P62_015650"; transcript_id "gnl|WGS:JAAVVJ|G4P62_T026034"; gene "erich1"; locus_tag "G4P62_015650"; orig_protein_id "gnl|WGS:JAAVVJ|G4P62_P026034"; orig_transcript_id "gnl|WGS:JAAVVJ|G4P62_T026034"; product "glutamate rich 1"; transcript_biotype "mRNA"; exon_number "2";
CM025025.1	Genbank	exon	27566099	27566236	.	-	.	gene_id "G4P62_015650"; transcript_id "gnl|WGS:JAAVVJ|G4P62_T026034"; gene "erich1"; locus_tag "G4P62_015650"; orig_protein_id "gnl|WGS:JAAVVJ|G4P62_P026034"; orig_transcript_id "gnl|WGS:JAAVVJ|G4P62_T026034"; product "glutamate rich 1"; transcript_biotype "mRNA"; exon_number "3";
CM025025.1	Genbank	exon	27563689	27564072	.	-	.	gene_id "G4P62_015650"; transcript_id "gnl|WGS:JAAVVJ|G4P62_T026034"; gene "erich1"; locus_tag "G4P62_015650"; orig_protein_id "gnl|WGS:JAAVVJ|G4P62_P026034"; orig_transcript_id "gnl|WGS:JAAVVJ|G4P62_T026034"; product "glutamate rich 1"; transcript_biotype "mRNA"; exon_number "4";
CM025025.1	Genbank	exon	27563215	27563403	.	-	.	gene_id "G4P62_015650"; transcript_id "gnl|WGS:JAAVVJ|G4P62_T026034"; gene "erich1"; locus_tag "G4P62_015650"; orig_protein_id "gnl|WGS:JAAVVJ|G4P62_P026034"; orig_transcript_id "gnl|WGS:JAAVVJ|G4P62_T026034"; product "glutamate rich 1"; transcript_biotype "mRNA"; exon_number "5";
CM025025.1	Genbank	exon	27558461	27558718	.	-	.	gene_id "G4P62_015650"; transcript_id "gnl|WGS:JAAVVJ|G4P62_T026034"; gene "erich1"; locus_tag "G4P62_015650"; orig_protein_id "gnl|WGS:JAAVVJ|G4P62_P026034"; orig_transcript_id "gnl|WGS:JAAVVJ|G4P62_T026034"; product "glutamate rich 1"; transcript_biotype "mRNA"; exon_number "6";
CM025025.1	Genbank	CDS	27567191	27567209	.	-	0	gene_id "G4P62_015650"; transcript_id "gnl|WGS:JAAVVJ|G4P62_T026034"; gbkey "CDS"; gene "erich1"; locus_tag "G4P62_015650"; orig_transcript_id "gnl|WGS:JAAVVJ|G4P62_T026034"; product "glutamate rich 1"; protein_id "KAF7202050.1"; exon_number "1";
CM025025.1	Genbank	CDS	27566326	27566460	.	-	2	gene_id "G4P62_015650"; transcript_id "gnl|WGS:JAAVVJ|G4P62_T026034"; gbkey "CDS"; gene "erich1"; locus_tag "G4P62_015650"; orig_transcript_id "gnl|WGS:JAAVVJ|G4P62_T026034"; product "glutamate rich 1"; protein_id "KAF7202050.1"; exon_number "2";
CM025025.1	Genbank	CDS	27566099	27566236	.	-	2	gene_id "G4P62_015650"; transcript_id "gnl|WGS:JAAVVJ|G4P62_T026034"; gbkey "CDS"; gene "erich1"; locus_tag "G4P62_015650"; orig_transcript_id "gnl|WGS:JAAVVJ|G4P62_T026034"; product "glutamate rich 1"; protein_id "KAF7202050.1"; exon_number "3";
CM025025.1	Genbank	CDS	27563689	27564072	.	-	2	gene_id "G4P62_015650"; transcript_id "gnl|WGS:JAAVVJ|G4P62_T026034"; gbkey "CDS"; gene "erich1"; locus_tag "G4P62_015650"; orig_transcript_id "gnl|WGS:JAAVVJ|G4P62_T026034"; product "glutamate rich 1"; protein_id "KAF7202050.1"; exon_number "4";
CM025025.1	Genbank	CDS	27563215	27563403	.	-	2	gene_id "G4P62_015650"; transcript_id "gnl|WGS:JAAVVJ|G4P62_T026034"; gbkey "CDS"; gene "erich1"; locus_tag "G4P62_015650"; orig_transcript_id "gnl|WGS:JAAVVJ|G4P62_T026034"; product "glutamate rich 1"; protein_id "KAF7202050.1"; exon_number "5";
CM025025.1	Genbank	CDS	27558627	27558718	.	-	2	gene_id "G4P62_015650"; transcript_id "gnl|WGS:JAAVVJ|G4P62_T026034"; gbkey "CDS"; gene "erich1"; locus_tag "G4P62_015650"; orig_transcript_id "gnl|WGS:JAAVVJ|G4P62_T026034"; product "glutamate rich 1"; protein_id "KAF7202050.1"; exon_number "6";
CM025025.1	Genbank	start_codon	27567207	27567209	.	-	0	gene_id "G4P62_015650"; transcript_id "gnl|WGS:JAAVVJ|G4P62_T026034"; gbkey "CDS"; gene "erich1"; locus_tag "G4P62_015650"; orig_transcript_id "gnl|WGS:JAAVVJ|G4P62_T026034"; product "glutamate rich 1"; protein_id "KAF7202050.1"; exon_number "1";
CM025025.1	Genbank	stop_codon	27558624	27558626	.	-	0	gene_id "G4P62_015650"; transcript_id "gnl|WGS:JAAVVJ|G4P62_T026034"; gbkey "CDS"; gene "erich1"; locus_tag "G4P62_015650"; orig_transcript_id "gnl|WGS:JAAVVJ|G4P62_T026034"; product "glutamate rich 1"; protein_id "KAF7202050.1"; exon_number "6";
CM025025.1	Genbank	gene	27704232	27783090	.	+	.	gene_id "G4P62_015651"; transcript_id ""; description "disks large-associated protein 2 isoform X1"; gbkey "Gene"; gene "dlgap2"; gene_biotype "protein_coding"; locus_tag "G4P62_015651";
CM025025.1	Genbank	transcript	27704232	27755207	.	+	.	gene_id "G4P62_015651"; transcript_id "gnl|WGS:JAAVVJ|G4P62_T026035"; gbkey "mRNA"; gene "dlgap2"; locus_tag "G4P62_015651"; note "transcript variant X1"; orig_protein_id "gnl|WGS:JAAVVJ|G4P62_P026035"; orig_transcript_id "gnl|WGS:JAAVVJ|G4P62_T026035"; product "discs large homolog associated protein 2"; transcript_biotype "mRNA";
CM025025.1	Genbank	exon	27704232	27706813	.	+	.	gene_id "G4P62_015651"; transcript_id "gnl|WGS:JAAVVJ|G4P62_T026035"; gene "dlgap2"; locus_tag "G4P62_015651"; note "transcript variant X1"; orig_protein_id "gnl|WGS:JAAVVJ|G4P62_P026035"; orig_transcript_id "gnl|WGS:JAAVVJ|G4P62_T026035"; product "discs large homolog associated protein 2"; transcript_biotype "mRNA"; exon_number "1";
CM025025.1	Genbank	exon	27728332	27728546	.	+	.	gene_id "G4P62_015651"; transcript_id "gnl|WGS:JAAVVJ|G4P62_T026035"; gene "dlgap2"; locus_tag "G4P62_015651"; note "transcript variant X1"; orig_protein_id "gnl|WGS:JAAVVJ|G4P62_P026035"; orig_transcript_id "gnl|WGS:JAAVVJ|G4P62_T026035"; product "discs large homolog associated protein 2"; transcript_biotype "mRNA"; exon_number "2";
CM025025.1	Genbank	exon	27740913	27740981	.	+	.	gene_id "G4P62_015651"; transcript_id "gnl|WGS:JAAVVJ|G4P62_T026035"; gene "dlgap2"; locus_tag "G4P62_015651"; note "transcript variant X1"; orig_protein_id "gnl|WGS:JAAVVJ|G4P62_P026035"; orig_transcript_id "gnl|WGS:JAAVVJ|G4P62_T026035"; product "discs large homolog associated protein 2"; transcript_biotype "mRNA"; exon_number "3";
CM025025.1	Genbank	exon	27743587	27743743	.	+	.	gene_id "G4P62_015651"; transcript_id "gnl|WGS:JAAVVJ|G4P62_T026035"; gene "dlgap2"; locus_tag "G4P62_015651"; note "transcript variant X1"; orig_protein_id "gnl|WGS:JAAVVJ|G4P62_P026035"; orig_transcript_id "gnl|WGS:JAAVVJ|G4P62_T026035"; product "discs large homolog associated protein 2"; transcript_biotype "mRNA"; exon_number "4";
CM025025.1	Genbank	exon	27749262	27749478	.	+	.	gene_id "G4P62_015651"; transcript_id "gnl|WGS:JAAVVJ|G4P62_T026035"; gene "dlgap2"; locus_tag "G4P62_015651"; note "transcript variant X1"; orig_protein_id "gnl|WGS:JAAVVJ|G4P62_P026035"; orig_transcript_id "gnl|WGS:JAAVVJ|G4P62_T026035"; product "discs large homolog associated protein 2"; transcript_biotype "mRNA"; exon_number "5";
CM025025.1	Genbank	exon	27750960	27755207	.	+	.	gene_id "G4P62_015651"; transcript_id "gnl|WGS:JAAVVJ|G4P62_T026035"; gene "dlgap2"; locus_tag "G4P62_015651"; note "transcript variant X1"; orig_protein_id "gnl|WGS:JAAVVJ|G4P62_P026035"; orig_transcript_id "gnl|WGS:JAAVVJ|G4P62_T026035"; product "discs large homolog associated protein 2"; transcript_biotype "mRNA"; exon_number "6";
CM025025.1	Genbank	CDS	27705626	27706813	.	+	0	gene_id "G4P62_015651"; transcript_id "gnl|WGS:JAAVVJ|G4P62_T026035"; gbkey "CDS"; gene "dlgap2"; locus_tag "G4P62_015651"; orig_transcript_id "gnl|WGS:JAAVVJ|G4P62_T026035"; product "transcript variant X1"; protein_id "KAF7202051.1"; exon_number "1";
CM025025.1	Genbank	CDS	27728332	27728546	.	+	0	gene_id "G4P62_015651"; transcript_id "gnl|WGS:JAAVVJ|G4P62_T026035"; gbkey "CDS"; gene "dlgap2"; locus_tag "G4P62_015651"; orig_transcript_id "gnl|WGS:JAAVVJ|G4P62_T026035"; product "transcript variant X1"; protein_id "KAF7202051.1"; exon_number "2";
CM025025.1	Genbank	CDS	27740913	27740981	.	+	1	gene_id "G4P62_015651"; transcript_id "gnl|WGS:JAAVVJ|G4P62_T026035"; gbkey "CDS"; gene "dlgap2"; locus_tag "G4P62_015651"; orig_transcript_id "gnl|WGS:JAAVVJ|G4P62_T026035"; product "transcript variant X1"; protein_id "KAF7202051.1"; exon_number "3";
CM025025.1	Genbank	CDS	27743587	27743743	.	+	1	gene_id "G4P62_015651"; transcript_id "gnl|WGS:JAAVVJ|G4P62_T026035"; gbkey "CDS"; gene "dlgap2"; locus_tag "G4P62_015651"; orig_transcript_id "gnl|WGS:JAAVVJ|G4P62_T026035"; product "transcript variant X1"; protein_id "KAF7202051.1"; exon_number "4";
CM025025.1	Genbank	CDS	27749262	27749478	.	+	0	gene_id "G4P62_015651"; transcript_id "gnl|WGS:JAAVVJ|G4P62_T026035"; gbkey "CDS"; gene "dlgap2"; locus_tag "G4P62_015651"; orig_transcript_id "gnl|WGS:JAAVVJ|G4P62_T026035"; product "transcript variant X1"; protein_id "KAF7202051.1"; exon_number "5";
CM025025.1	Genbank	CDS	27750960	27753301	.	+	2	gene_id "G4P62_015651"; transcript_id "gnl|WGS:JAAVVJ|G4P62_T026035"; gbkey "CDS"; gene "dlgap2"; locus_tag "G4P62_015651"; orig_transcript_id "gnl|WGS:JAAVVJ|G4P62_T026035"; product "transcript variant X1"; protein_id "KAF7202051.1"; exon_number "6";
CM025025.1	Genbank	start_codon	27705626	27705628	.	+	0	gene_id "G4P62_015651"; transcript_id "gnl|WGS:JAAVVJ|G4P62_T026035"; gbkey "CDS"; gene "dlgap2"; locus_tag "G4P62_015651"; orig_transcript_id "gnl|WGS:JAAVVJ|G4P62_T026035"; product "transcript variant X1"; protein_id "KAF7202051.1"; exon_number "1";
CM025025.1	Genbank	stop_codon	27753302	27753304	.	+	0	gene_id "G4P62_015651"; transcript_id "gnl|WGS:JAAVVJ|G4P62_T026035"; gbkey "CDS"; gene "dlgap2"; locus_tag "G4P62_015651"; orig_transcript_id "gnl|WGS:JAAVVJ|G4P62_T026035"; product "transcript variant X1"; protein_id "KAF7202051.1"; exon_number "6";
CM025025.1	Genbank	transcript	27704232	27755207	.	+	.	gene_id "G4P62_015651"; transcript_id "gnl|WGS:JAAVVJ|G4P62_T026036"; gbkey "mRNA"; gene "dlgap2"; locus_tag "G4P62_015651"; note "transcript variant X2"; orig_protein_id "gnl|WGS:JAAVVJ|G4P62_P026036"; orig_transcript_id "gnl|WGS:JAAVVJ|G4P62_T026036"; product "discs large homolog associated protein 2"; transcript_biotype "mRNA";
CM025025.1	Genbank	exon	27704232	27706813	.	+	.	gene_id "G4P62_015651"; transcript_id "gnl|WGS:JAAVVJ|G4P62_T026036"; gene "dlgap2"; locus_tag "G4P62_015651"; note "transcript variant X2"; orig_protein_id "gnl|WGS:JAAVVJ|G4P62_P026036"; orig_transcript_id "gnl|WGS:JAAVVJ|G4P62_T026036"; product "discs large homolog associated protein 2"; transcript_biotype "mRNA"; exon_number "1";
CM025025.1	Genbank	exon	27728332	27728546	.	+	.	gene_id "G4P62_015651"; transcript_id "gnl|WGS:JAAVVJ|G4P62_T026036"; gene "dlgap2"; locus_tag "G4P62_015651"; note "transcript variant X2"; orig_protein_id "gnl|WGS:JAAVVJ|G4P62_P026036"; orig_transcript_id "gnl|WGS:JAAVVJ|G4P62_T026036"; product "discs large homolog associated protein 2"; transcript_biotype "mRNA"; exon_number "2";
CM025025.1	Genbank	exon	27743587	27743743	.	+	.	gene_id "G4P62_015651"; transcript_id "gnl|WGS:JAAVVJ|G4P62_T026036"; gene "dlgap2"; locus_tag "G4P62_015651"; note "transcript variant X2"; orig_protein_id "gnl|WGS:JAAVVJ|G4P62_P026036"; orig_transcript_id "gnl|WGS:JAAVVJ|G4P62_T026036"; product "discs large homolog associated protein 2"; transcript_biotype "mRNA"; exon_number "3";
CM025025.1	Genbank	exon	27749262	27749478	.	+	.	gene_id "G4P62_015651"; transcript_id "gnl|WGS:JAAVVJ|G4P62_T026036"; gene "dlgap2"; locus_tag "G4P62_015651"; note "transcript variant X2"; orig_protein_id "gnl|WGS:JAAVVJ|G4P62_P026036"; orig_transcript_id "gnl|WGS:JAAVVJ|G4P62_T026036"; product "discs large homolog associated protein 2"; transcript_biotype "mRNA"; exon_number "4";
CM025025.1	Genbank	exon	27750960	27755207	.	+	.	gene_id "G4P62_015651"; transcript_id "gnl|WGS:JAAVVJ|G4P62_T026036"; gene "dlgap2"; locus_tag "G4P62_015651"; note "transcript variant X2"; orig_protein_id "gnl|WGS:JAAVVJ|G4P62_P026036"; orig_transcript_id "gnl|WGS:JAAVVJ|G4P62_T026036"; product "discs large homolog associated protein 2"; transcript_biotype "mRNA"; exon_number "5";
CM025025.1	Genbank	CDS	27705626	27706813	.	+	0	gene_id "G4P62_015651"; transcript_id "gnl|WGS:JAAVVJ|G4P62_T026036"; gbkey "CDS"; gene "dlgap2"; locus_tag "G4P62_015651"; orig_transcript_id "gnl|WGS:JAAVVJ|G4P62_T026036"; product "transcript variant X2"; protein_id "KAF7202052.1"; exon_number "1";
CM025025.1	Genbank	CDS	27728332	27728546	.	+	0	gene_id "G4P62_015651"; transcript_id "gnl|WGS:JAAVVJ|G4P62_T026036"; gbkey "CDS"; gene "dlgap2"; locus_tag "G4P62_015651"; orig_transcript_id "gnl|WGS:JAAVVJ|G4P62_T026036"; product "transcript variant X2"; protein_id "KAF7202052.1"; exon_number "2";
CM025025.1	Genbank	CDS	27743587	27743743	.	+	1	gene_id "G4P62_015651"; transcript_id "gnl|WGS:JAAVVJ|G4P62_T026036"; gbkey "CDS"; gene "dlgap2"; locus_tag "G4P62_015651"; orig_transcript_id "gnl|WGS:JAAVVJ|G4P62_T026036"; product "transcript variant X2"; protein_id "KAF7202052.1"; exon_number "3";
CM025025.1	Genbank	CDS	27749262	27749478	.	+	0	gene_id "G4P62_015651"; transcript_id "gnl|WGS:JAAVVJ|G4P62_T026036"; gbkey "CDS"; gene "dlgap2"; locus_tag "G4P62_015651"; orig_transcript_id "gnl|WGS:JAAVVJ|G4P62_T026036"; product "transcript variant X2"; protein_id "KAF7202052.1"; exon_number "4";
CM025025.1	Genbank	CDS	27750960	27753301	.	+	2	gene_id "G4P62_015651"; transcript_id "gnl|WGS:JAAVVJ|G4P62_T026036"; gbkey "CDS"; gene "dlgap2"; locus_tag "G4P62_015651"; orig_transcript_id "gnl|WGS:JAAVVJ|G4P62_T026036"; product "transcript variant X2"; protein_id "KAF7202052.1"; exon_number "5";
CM025025.1	Genbank	start_codon	27705626	27705628	.	+	0	gene_id "G4P62_015651"; transcript_id "gnl|WGS:JAAVVJ|G4P62_T026036"; gbkey "CDS"; gene "dlgap2"; locus_tag "G4P62_015651"; orig_transcript_id "gnl|WGS:JAAVVJ|G4P62_T026036"; product "transcript variant X2"; protein_id "KAF7202052.1"; exon_number "1";
CM025025.1	Genbank	stop_codon	27753302	27753304	.	+	0	gene_id "G4P62_015651"; transcript_id "gnl|WGS:JAAVVJ|G4P62_T026036"; gbkey "CDS"; gene "dlgap2"; locus_tag "G4P62_015651"; orig_transcript_id "gnl|WGS:JAAVVJ|G4P62_T026036"; product "transcript variant X2"; protein_id "KAF7202052.1"; exon_number "5";
CM025025.1	Genbank	transcript	27704236	27783090	.	+	.	gene_id "G4P62_015651"; transcript_id "gnl|WGS:JAAVVJ|G4P62_T026037"; gbkey "mRNA"; gene "dlgap2"; locus_tag "G4P62_015651"; note "transcript variant X3"; orig_protein_id "gnl|WGS:JAAVVJ|G4P62_P026037"; orig_transcript_id "gnl|WGS:JAAVVJ|G4P62_T026037"; product "discs large homolog associated protein 2"; transcript_biotype "mRNA";
CM025025.1	Genbank	exon	27704236	27706813	.	+	.	gene_id "G4P62_015651"; transcript_id "gnl|WGS:JAAVVJ|G4P62_T026037"; gene "dlgap2"; locus_tag "G4P62_015651"; note "transcript variant X3"; orig_protein_id "gnl|WGS:JAAVVJ|G4P62_P026037"; orig_transcript_id "gnl|WGS:JAAVVJ|G4P62_T026037"; product "discs large homolog associated protein 2"; transcript_biotype "mRNA"; exon_number "1";
CM025025.1	Genbank	exon	27728332	27728546	.	+	.	gene_id "G4P62_015651"; transcript_id "gnl|WGS:JAAVVJ|G4P62_T026037"; gene "dlgap2"; locus_tag "G4P62_015651"; note "transcript variant X3"; orig_protein_id "gnl|WGS:JAAVVJ|G4P62_P026037"; orig_transcript_id "gnl|WGS:JAAVVJ|G4P62_T026037"; product "discs large homolog associated protein 2"; transcript_biotype "mRNA"; exon_number "2";
CM025025.1	Genbank	exon	27740913	27740981	.	+	.	gene_id "G4P62_015651"; transcript_id "gnl|WGS:JAAVVJ|G4P62_T026037"; gene "dlgap2"; locus_tag "G4P62_015651"; note "transcript variant X3"; orig_protein_id "gnl|WGS:JAAVVJ|G4P62_P026037"; orig_transcript_id "gnl|WGS:JAAVVJ|G4P62_T026037"; product "discs large homolog associated protein 2"; transcript_biotype "mRNA"; exon_number "3";
CM025025.1	Genbank	exon	27743587	27743743	.	+	.	gene_id "G4P62_015651"; transcript_id "gnl|WGS:JAAVVJ|G4P62_T026037"; gene "dlgap2"; locus_tag "G4P62_015651"; note "transcript variant X3"; orig_protein_id "gnl|WGS:JAAVVJ|G4P62_P026037"; orig_transcript_id "gnl|WGS:JAAVVJ|G4P62_T026037"; product "discs large homolog associated protein 2"; transcript_biotype "mRNA"; exon_number "4";
CM025025.1	Genbank	exon	27749262	27749478	.	+	.	gene_id "G4P62_015651"; transcript_id "gnl|WGS:JAAVVJ|G4P62_T026037"; gene "dlgap2"; locus_tag "G4P62_015651"; note "transcript variant X3"; orig_protein_id "gnl|WGS:JAAVVJ|G4P62_P026037"; orig_transcript_id "gnl|WGS:JAAVVJ|G4P62_T026037"; product "discs large homolog associated protein 2"; transcript_biotype "mRNA"; exon_number "5";
CM025025.1	Genbank	exon	27756141	27756200	.	+	.	gene_id "G4P62_015651"; transcript_id "gnl|WGS:JAAVVJ|G4P62_T026037"; gene "dlgap2"; locus_tag "G4P62_015651"; note "transcript variant X3"; orig_protein_id "gnl|WGS:JAAVVJ|G4P62_P026037"; orig_transcript_id "gnl|WGS:JAAVVJ|G4P62_T026037"; product "discs large homolog associated protein 2"; transcript_biotype "mRNA"; exon_number "6";
CM025025.1	Genbank	exon	27764622	27765007	.	+	.	gene_id "G4P62_015651"; transcript_id "gnl|WGS:JAAVVJ|G4P62_T026037"; gene "dlgap2"; locus_tag "G4P62_015651"; note "transcript variant X3"; orig_protein_id "gnl|WGS:JAAVVJ|G4P62_P026037"; orig_transcript_id "gnl|WGS:JAAVVJ|G4P62_T026037"; product "discs large homolog associated protein 2"; transcript_biotype "mRNA"; exon_number "7";
CM025025.1	Genbank	exon	27773553	27773641	.	+	.	gene_id "G4P62_015651"; transcript_id "gnl|WGS:JAAVVJ|G4P62_T026037"; gene "dlgap2"; locus_tag "G4P62_015651"; note "transcript variant X3"; orig_protein_id "gnl|WGS:JAAVVJ|G4P62_P026037"; orig_transcript_id "gnl|WGS:JAAVVJ|G4P62_T026037"; product "discs large homolog associated protein 2"; transcript_biotype "mRNA"; exon_number "8";
CM025025.1	Genbank	exon	27773786	27774225	.	+	.	gene_id "G4P62_015651"; transcript_id "gnl|WGS:JAAVVJ|G4P62_T026037"; gene "dlgap2"; locus_tag "G4P62_015651"; note "transcript variant X3"; orig_protein_id "gnl|WGS:JAAVVJ|G4P62_P026037"; orig_transcript_id "gnl|WGS:JAAVVJ|G4P62_T026037"; product "discs large homolog associated protein 2"; transcript_biotype "mRNA"; exon_number "9";
CM025025.1	Genbank	exon	27774304	27774395	.	+	.	gene_id "G4P62_015651"; transcript_id "gnl|WGS:JAAVVJ|G4P62_T026037"; gene "dlgap2"; locus_tag "G4P62_015651"; note "transcript variant X3"; orig_protein_id "gnl|WGS:JAAVVJ|G4P62_P026037"; orig_transcript_id "gnl|WGS:JAAVVJ|G4P62_T026037"; product "discs large homolog associated protein 2"; transcript_biotype "mRNA"; exon_number "10";
CM025025.1	Genbank	exon	27778768	27778920	.	+	.	gene_id "G4P62_015651"; transcript_id "gnl|WGS:JAAVVJ|G4P62_T026037"; gene "dlgap2"; locus_tag "G4P62_015651"; note "transcript variant X3"; orig_protein_id "gnl|WGS:JAAVVJ|G4P62_P026037"; orig_transcript_id "gnl|WGS:JAAVVJ|G4P62_T026037"; product "discs large homolog associated protein 2"; transcript_biotype "mRNA"; exon_number "11";
CM025025.1	Genbank	exon	27779019	27783090	.	+	.	gene_id "G4P62_015651"; transcript_id "gnl|WGS:JAAVVJ|G4P62_T026037"; gene "dlgap2"; locus_tag "G4P62_015651"; note "transcript variant X3"; orig_protein_id "gnl|WGS:JAAVVJ|G4P62_P026037"; orig_transcript_id "gnl|WGS:JAAVVJ|G4P62_T026037"; product "discs large homolog associated protein 2"; transcript_biotype "mRNA"; exon_number "12";
CM025025.1	Genbank	CDS	27705626	27706813	.	+	0	gene_id "G4P62_015651"; transcript_id "gnl|WGS:JAAVVJ|G4P62_T026037"; gbkey "CDS"; gene "dlgap2"; locus_tag "G4P62_015651"; orig_transcript_id "gnl|WGS:JAAVVJ|G4P62_T026037"; product "transcript variant X3"; protein_id "KAF7202053.1"; exon_number "1";
CM025025.1	Genbank	CDS	27728332	27728546	.	+	0	gene_id "G4P62_015651"; transcript_id "gnl|WGS:JAAVVJ|G4P62_T026037"; gbkey "CDS"; gene "dlgap2"; locus_tag "G4P62_015651"; orig_transcript_id "gnl|WGS:JAAVVJ|G4P62_T026037"; product "transcript variant X3"; protein_id "KAF7202053.1"; exon_number "2";
CM025025.1	Genbank	CDS	27740913	27740981	.	+	1	gene_id "G4P62_015651"; transcript_id "gnl|WGS:JAAVVJ|G4P62_T026037"; gbkey "CDS"; gene "dlgap2"; locus_tag "G4P62_015651"; orig_transcript_id "gnl|WGS:JAAVVJ|G4P62_T026037"; product "transcript variant X3"; protein_id "KAF7202053.1"; exon_number "3";
CM025025.1	Genbank	CDS	27743587	27743743	.	+	1	gene_id "G4P62_015651"; transcript_id "gnl|WGS:JAAVVJ|G4P62_T026037"; gbkey "CDS"; gene "dlgap2"; locus_tag "G4P62_015651"; orig_transcript_id "gnl|WGS:JAAVVJ|G4P62_T026037"; product "transcript variant X3"; protein_id "KAF7202053.1"; exon_number "4";
CM025025.1	Genbank	CDS	27749262	27749478	.	+	0	gene_id "G4P62_015651"; transcript_id "gnl|WGS:JAAVVJ|G4P62_T026037"; gbkey "CDS"; gene "dlgap2"; locus_tag "G4P62_015651"; orig_transcript_id "gnl|WGS:JAAVVJ|G4P62_T026037"; product "transcript variant X3"; protein_id "KAF7202053.1"; exon_number "5";
CM025025.1	Genbank	CDS	27756141	27756200	.	+	2	gene_id "G4P62_015651"; transcript_id "gnl|WGS:JAAVVJ|G4P62_T026037"; gbkey "CDS"; gene "dlgap2"; locus_tag "G4P62_015651"; orig_transcript_id "gnl|WGS:JAAVVJ|G4P62_T026037"; product "transcript variant X3"; protein_id "KAF7202053.1"; exon_number "6";
CM025025.1	Genbank	CDS	27764622	27765007	.	+	2	gene_id "G4P62_015651"; transcript_id "gnl|WGS:JAAVVJ|G4P62_T026037"; gbkey "CDS"; gene "dlgap2"; locus_tag "G4P62_015651"; orig_transcript_id "gnl|WGS:JAAVVJ|G4P62_T026037"; product "transcript variant X3"; protein_id "KAF7202053.1"; exon_number "7";
CM025025.1	Genbank	CDS	27773553	27773641	.	+	0	gene_id "G4P62_015651"; transcript_id "gnl|WGS:JAAVVJ|G4P62_T026037"; gbkey "CDS"; gene "dlgap2"; locus_tag "G4P62_015651"; orig_transcript_id "gnl|WGS:JAAVVJ|G4P62_T026037"; product "transcript variant X3"; protein_id "KAF7202053.1"; exon_number "8";
CM025025.1	Genbank	CDS	27773786	27774225	.	+	1	gene_id "G4P62_015651"; transcript_id "gnl|WGS:JAAVVJ|G4P62_T026037"; gbkey "CDS"; gene "dlgap2"; locus_tag "G4P62_015651"; orig_transcript_id "gnl|WGS:JAAVVJ|G4P62_T026037"; product "transcript variant X3"; protein_id "KAF7202053.1"; exon_number "9";
CM025025.1	Genbank	CDS	27774304	27774395	.	+	2	gene_id "G4P62_015651"; transcript_id "gnl|WGS:JAAVVJ|G4P62_T026037"; gbkey "CDS"; gene "dlgap2"; locus_tag "G4P62_015651"; orig_transcript_id "gnl|WGS:JAAVVJ|G4P62_T026037"; product "transcript variant X3"; protein_id "KAF7202053.1"; exon_number "10";
CM025025.1	Genbank	CDS	27778768	27778920	.	+	0	gene_id "G4P62_015651"; transcript_id "gnl|WGS:JAAVVJ|G4P62_T026037"; gbkey "CDS"; gene "dlgap2"; locus_tag "G4P62_015651"; orig_transcript_id "gnl|WGS:JAAVVJ|G4P62_T026037"; product "transcript variant X3"; protein_id "KAF7202053.1"; exon_number "11";
CM025025.1	Genbank	CDS	27779019	27779219	.	+	0	gene_id "G4P62_015651"; transcript_id "gnl|WGS:JAAVVJ|G4P62_T026037"; gbkey "CDS"; gene "dlgap2"; locus_tag "G4P62_015651"; orig_transcript_id "gnl|WGS:JAAVVJ|G4P62_T026037"; product "transcript variant X3"; protein_id "KAF7202053.1"; exon_number "12";
CM025025.1	Genbank	start_codon	27705626	27705628	.	+	0	gene_id "G4P62_015651"; transcript_id "gnl|WGS:JAAVVJ|G4P62_T026037"; gbkey "CDS"; gene "dlgap2"; locus_tag "G4P62_015651"; orig_transcript_id "gnl|WGS:JAAVVJ|G4P62_T026037"; product "transcript variant X3"; protein_id "KAF7202053.1"; exon_number "1";
CM025025.1	Genbank	stop_codon	27779220	27779222	.	+	0	gene_id "G4P62_015651"; transcript_id "gnl|WGS:JAAVVJ|G4P62_T026037"; gbkey "CDS"; gene "dlgap2"; locus_tag "G4P62_015651"; orig_transcript_id "gnl|WGS:JAAVVJ|G4P62_T026037"; product "transcript variant X3"; protein_id "KAF7202053.1"; exon_number "12";
CM025025.1	Genbank	transcript	27704236	27783090	.	+	.	gene_id "G4P62_015651"; transcript_id "gnl|WGS:JAAVVJ|G4P62_T026038"; gbkey "mRNA"; gene "dlgap2"; locus_tag "G4P62_015651"; note "transcript variant X4"; orig_protein_id "gnl|WGS:JAAVVJ|G4P62_P026038"; orig_transcript_id "gnl|WGS:JAAVVJ|G4P62_T026038"; product "discs large homolog associated protein 2"; transcript_biotype "mRNA";
CM025025.1	Genbank	exon	27704236	27706813	.	+	.	gene_id "G4P62_015651"; transcript_id "gnl|WGS:JAAVVJ|G4P62_T026038"; gene "dlgap2"; locus_tag "G4P62_015651"; note "transcript variant X4"; orig_protein_id "gnl|WGS:JAAVVJ|G4P62_P026038"; orig_transcript_id "gnl|WGS:JAAVVJ|G4P62_T026038"; product "discs large homolog associated protein 2"; transcript_biotype "mRNA"; exon_number "1";
CM025025.1	Genbank	exon	27728332	27728546	.	+	.	gene_id "G4P62_015651"; transcript_id "gnl|WGS:JAAVVJ|G4P62_T026038"; gene "dlgap2"; locus_tag "G4P62_015651"; note "transcript variant X4"; orig_protein_id "gnl|WGS:JAAVVJ|G4P62_P026038"; orig_transcript_id "gnl|WGS:JAAVVJ|G4P62_T026038"; product "discs large homolog associated protein 2"; transcript_biotype "mRNA"; exon_number "2";
CM025025.1	Genbank	exon	27740913	27740981	.	+	.	gene_id "G4P62_015651"; transcript_id "gnl|WGS:JAAVVJ|G4P62_T026038"; gene "dlgap2"; locus_tag "G4P62_015651"; note "transcript variant X4"; orig_protein_id "gnl|WGS:JAAVVJ|G4P62_P026038"; orig_transcript_id "gnl|WGS:JAAVVJ|G4P62_T026038"; product "discs large homolog associated protein 2"; transcript_biotype "mRNA"; exon_number "3";
CM025025.1	Genbank	exon	27743587	27743743	.	+	.	gene_id "G4P62_015651"; transcript_id "gnl|WGS:JAAVVJ|G4P62_T026038"; gene "dlgap2"; locus_tag "G4P62_015651"; note "transcript variant X4"; orig_protein_id "gnl|WGS:JAAVVJ|G4P62_P026038"; orig_transcript_id "gnl|WGS:JAAVVJ|G4P62_T026038"; product "discs large homolog associated protein 2"; transcript_biotype "mRNA"; exon_number "4";
CM025025.1	Genbank	exon	27749262	27749478	.	+	.	gene_id "G4P62_015651"; transcript_id "gnl|WGS:JAAVVJ|G4P62_T026038"; gene "dlgap2"; locus_tag "G4P62_015651"; note "transcript variant X4"; orig_protein_id "gnl|WGS:JAAVVJ|G4P62_P026038"; orig_transcript_id "gnl|WGS:JAAVVJ|G4P62_T026038"; product "discs large homolog associated protein 2"; transcript_biotype "mRNA"; exon_number "5";
CM025025.1	Genbank	exon	27764622	27765007	.	+	.	gene_id "G4P62_015651"; transcript_id "gnl|WGS:JAAVVJ|G4P62_T026038"; gene "dlgap2"; locus_tag "G4P62_015651"; note "transcript variant X4"; orig_protein_id "gnl|WGS:JAAVVJ|G4P62_P026038"; orig_transcript_id "gnl|WGS:JAAVVJ|G4P62_T026038"; product "discs large homolog associated protein 2"; transcript_biotype "mRNA"; exon_number "6";
CM025025.1	Genbank	exon	27773553	27773641	.	+	.	gene_id "G4P62_015651"; transcript_id "gnl|WGS:JAAVVJ|G4P62_T026038"; gene "dlgap2"; locus_tag "G4P62_015651"; note "transcript variant X4"; orig_protein_id "gnl|WGS:JAAVVJ|G4P62_P026038"; orig_transcript_id "gnl|WGS:JAAVVJ|G4P62_T026038"; product "discs large homolog associated protein 2"; transcript_biotype "mRNA"; exon_number "7";
CM025025.1	Genbank	exon	27773786	27774225	.	+	.	gene_id "G4P62_015651"; transcript_id "gnl|WGS:JAAVVJ|G4P62_T026038"; gene "dlgap2"; locus_tag "G4P62_015651"; note "transcript variant X4"; orig_protein_id "gnl|WGS:JAAVVJ|G4P62_P026038"; orig_transcript_id "gnl|WGS:JAAVVJ|G4P62_T026038"; product "discs large homolog associated protein 2"; transcript_biotype "mRNA"; exon_number "8";
CM025025.1	Genbank	exon	27774304	27774395	.	+	.	gene_id "G4P62_015651"; transcript_id "gnl|WGS:JAAVVJ|G4P62_T026038"; gene "dlgap2"; locus_tag "G4P62_015651"; note "transcript variant X4"; orig_protein_id "gnl|WGS:JAAVVJ|G4P62_P026038"; orig_transcript_id "gnl|WGS:JAAVVJ|G4P62_T026038"; product "discs large homolog associated protein 2"; transcript_biotype "mRNA"; exon_number "9";
CM025025.1	Genbank	exon	27778768	27778920	.	+	.	gene_id "G4P62_015651"; transcript_id "gnl|WGS:JAAVVJ|G4P62_T026038"; gene "dlgap2"; locus_tag "G4P62_015651"; note "transcript variant X4"; orig_protein_id "gnl|WGS:JAAVVJ|G4P62_P026038"; orig_transcript_id "gnl|WGS:JAAVVJ|G4P62_T026038"; product "discs large homolog associated protein 2"; transcript_biotype "mRNA"; exon_number "10";
CM025025.1	Genbank	exon	27779019	27783090	.	+	.	gene_id "G4P62_015651"; transcript_id "gnl|WGS:JAAVVJ|G4P62_T026038"; gene "dlgap2"; locus_tag "G4P62_015651"; note "transcript variant X4"; orig_protein_id "gnl|WGS:JAAVVJ|G4P62_P026038"; orig_transcript_id "gnl|WGS:JAAVVJ|G4P62_T026038"; product "discs large homolog associated protein 2"; transcript_biotype "mRNA"; exon_number "11";
CM025025.1	Genbank	CDS	27705626	27706813	.	+	0	gene_id "G4P62_015651"; transcript_id "gnl|WGS:JAAVVJ|G4P62_T026038"; gbkey "CDS"; gene "dlgap2"; locus_tag "G4P62_015651"; orig_transcript_id "gnl|WGS:JAAVVJ|G4P62_T026038"; product "transcript variant X4"; protein_id "KAF7202054.1"; exon_number "1";
CM025025.1	Genbank	CDS	27728332	27728546	.	+	0	gene_id "G4P62_015651"; transcript_id "gnl|WGS:JAAVVJ|G4P62_T026038"; gbkey "CDS"; gene "dlgap2"; locus_tag "G4P62_015651"; orig_transcript_id "gnl|WGS:JAAVVJ|G4P62_T026038"; product "transcript variant X4"; protein_id "KAF7202054.1"; exon_number "2";
CM025025.1	Genbank	CDS	27740913	27740981	.	+	1	gene_id "G4P62_015651"; transcript_id "gnl|WGS:JAAVVJ|G4P62_T026038"; gbkey "CDS"; gene "dlgap2"; locus_tag "G4P62_015651"; orig_transcript_id "gnl|WGS:JAAVVJ|G4P62_T026038"; product "transcript variant X4"; protein_id "KAF7202054.1"; exon_number "3";
CM025025.1	Genbank	CDS	27743587	27743743	.	+	1	gene_id "G4P62_015651"; transcript_id "gnl|WGS:JAAVVJ|G4P62_T026038"; gbkey "CDS"; gene "dlgap2"; locus_tag "G4P62_015651"; orig_transcript_id "gnl|WGS:JAAVVJ|G4P62_T026038"; product "transcript variant X4"; protein_id "KAF7202054.1"; exon_number "4";
CM025025.1	Genbank	CDS	27749262	27749478	.	+	0	gene_id "G4P62_015651"; transcript_id "gnl|WGS:JAAVVJ|G4P62_T026038"; gbkey "CDS"; gene "dlgap2"; locus_tag "G4P62_015651"; orig_transcript_id "gnl|WGS:JAAVVJ|G4P62_T026038"; product "transcript variant X4"; protein_id "KAF7202054.1"; exon_number "5";
CM025025.1	Genbank	CDS	27764622	27765007	.	+	2	gene_id "G4P62_015651"; transcript_id "gnl|WGS:JAAVVJ|G4P62_T026038"; gbkey "CDS"; gene "dlgap2"; locus_tag "G4P62_015651"; orig_transcript_id "gnl|WGS:JAAVVJ|G4P62_T026038"; product "transcript variant X4"; protein_id "KAF7202054.1"; exon_number "6";
CM025025.1	Genbank	CDS	27773553	27773641	.	+	0	gene_id "G4P62_015651"; transcript_id "gnl|WGS:JAAVVJ|G4P62_T026038"; gbkey "CDS"; gene "dlgap2"; locus_tag "G4P62_015651"; orig_transcript_id "gnl|WGS:JAAVVJ|G4P62_T026038"; product "transcript variant X4"; protein_id "KAF7202054.1"; exon_number "7";
CM025025.1	Genbank	CDS	27773786	27774225	.	+	1	gene_id "G4P62_015651"; transcript_id "gnl|WGS:JAAVVJ|G4P62_T026038"; gbkey "CDS"; gene "dlgap2"; locus_tag "G4P62_015651"; orig_transcript_id "gnl|WGS:JAAVVJ|G4P62_T026038"; product "transcript variant X4"; protein_id "KAF7202054.1"; exon_number "8";
CM025025.1	Genbank	CDS	27774304	27774395	.	+	2	gene_id "G4P62_015651"; transcript_id "gnl|WGS:JAAVVJ|G4P62_T026038"; gbkey "CDS"; gene "dlgap2"; locus_tag "G4P62_015651"; orig_transcript_id "gnl|WGS:JAAVVJ|G4P62_T026038"; product "transcript variant X4"; protein_id "KAF7202054.1"; exon_number "9";
CM025025.1	Genbank	CDS	27778768	27778920	.	+	0	gene_id "G4P62_015651"; transcript_id "gnl|WGS:JAAVVJ|G4P62_T026038"; gbkey "CDS"; gene "dlgap2"; locus_tag "G4P62_015651"; orig_transcript_id "gnl|WGS:JAAVVJ|G4P62_T026038"; product "transcript variant X4"; protein_id "KAF7202054.1"; exon_number "10";
CM025025.1	Genbank	CDS	27779019	27779219	.	+	0	gene_id "G4P62_015651"; transcript_id "gnl|WGS:JAAVVJ|G4P62_T026038"; gbkey "CDS"; gene "dlgap2"; locus_tag "G4P62_015651"; orig_transcript_id "gnl|WGS:JAAVVJ|G4P62_T026038"; product "transcript variant X4"; protein_id "KAF7202054.1"; exon_number "11";
CM025025.1	Genbank	start_codon	27705626	27705628	.	+	0	gene_id "G4P62_015651"; transcript_id "gnl|WGS:JAAVVJ|G4P62_T026038"; gbkey "CDS"; gene "dlgap2"; locus_tag "G4P62_015651"; orig_transcript_id "gnl|WGS:JAAVVJ|G4P62_T026038"; product "transcript variant X4"; protein_id "KAF7202054.1"; exon_number "1";
CM025025.1	Genbank	stop_codon	27779220	27779222	.	+	0	gene_id "G4P62_015651"; transcript_id "gnl|WGS:JAAVVJ|G4P62_T026038"; gbkey "CDS"; gene "dlgap2"; locus_tag "G4P62_015651"; orig_transcript_id "gnl|WGS:JAAVVJ|G4P62_T026038"; product "transcript variant X4"; protein_id "KAF7202054.1"; exon_number "11";
CM025025.1	Genbank	transcript	27704236	27783090	.	+	.	gene_id "G4P62_015651"; transcript_id "gnl|WGS:JAAVVJ|G4P62_T026039"; gbkey "mRNA"; gene "dlgap2"; locus_tag "G4P62_015651"; note "transcript variant X5"; orig_protein_id "gnl|WGS:JAAVVJ|G4P62_P026039"; orig_transcript_id "gnl|WGS:JAAVVJ|G4P62_T026039"; product "discs large homolog associated protein 2"; transcript_biotype "mRNA";
CM025025.1	Genbank	exon	27704236	27706813	.	+	.	gene_id "G4P62_015651"; transcript_id "gnl|WGS:JAAVVJ|G4P62_T026039"; gene "dlgap2"; locus_tag "G4P62_015651"; note "transcript variant X5"; orig_protein_id "gnl|WGS:JAAVVJ|G4P62_P026039"; orig_transcript_id "gnl|WGS:JAAVVJ|G4P62_T026039"; product "discs large homolog associated protein 2"; transcript_biotype "mRNA"; exon_number "1";
CM025025.1	Genbank	exon	27728332	27728546	.	+	.	gene_id "G4P62_015651"; transcript_id "gnl|WGS:JAAVVJ|G4P62_T026039"; gene "dlgap2"; locus_tag "G4P62_015651"; note "transcript variant X5"; orig_protein_id "gnl|WGS:JAAVVJ|G4P62_P026039"; orig_transcript_id "gnl|WGS:JAAVVJ|G4P62_T026039"; product "discs large homolog associated protein 2"; transcript_biotype "mRNA"; exon_number "2";
CM025025.1	Genbank	exon	27743587	27743743	.	+	.	gene_id "G4P62_015651"; transcript_id "gnl|WGS:JAAVVJ|G4P62_T026039"; gene "dlgap2"; locus_tag "G4P62_015651"; note "transcript variant X5"; orig_protein_id "gnl|WGS:JAAVVJ|G4P62_P026039"; orig_transcript_id "gnl|WGS:JAAVVJ|G4P62_T026039"; product "discs large homolog associated protein 2"; transcript_biotype "mRNA"; exon_number "3";
CM025025.1	Genbank	exon	27749262	27749478	.	+	.	gene_id "G4P62_015651"; transcript_id "gnl|WGS:JAAVVJ|G4P62_T026039"; gene "dlgap2"; locus_tag "G4P62_015651"; note "transcript variant X5"; orig_protein_id "gnl|WGS:JAAVVJ|G4P62_P026039"; orig_transcript_id "gnl|WGS:JAAVVJ|G4P62_T026039"; product "discs large homolog associated protein 2"; transcript_biotype "mRNA"; exon_number "4";
CM025025.1	Genbank	exon	27764622	27765007	.	+	.	gene_id "G4P62_015651"; transcript_id "gnl|WGS:JAAVVJ|G4P62_T026039"; gene "dlgap2"; locus_tag "G4P62_015651"; note "transcript variant X5"; orig_protein_id "gnl|WGS:JAAVVJ|G4P62_P026039"; orig_transcript_id "gnl|WGS:JAAVVJ|G4P62_T026039"; product "discs large homolog associated protein 2"; transcript_biotype "mRNA"; exon_number "5";
CM025025.1	Genbank	exon	27773553	27773641	.	+	.	gene_id "G4P62_015651"; transcript_id "gnl|WGS:JAAVVJ|G4P62_T026039"; gene "dlgap2"; locus_tag "G4P62_015651"; note "transcript variant X5"; orig_protein_id "gnl|WGS:JAAVVJ|G4P62_P026039"; orig_transcript_id "gnl|WGS:JAAVVJ|G4P62_T026039"; product "discs large homolog associated protein 2"; transcript_biotype "mRNA"; exon_number "6";
CM025025.1	Genbank	exon	27773786	27774225	.	+	.	gene_id "G4P62_015651"; transcript_id "gnl|WGS:JAAVVJ|G4P62_T026039"; gene "dlgap2"; locus_tag "G4P62_015651"; note "transcript variant X5"; orig_protein_id "gnl|WGS:JAAVVJ|G4P62_P026039"; orig_transcript_id "gnl|WGS:JAAVVJ|G4P62_T026039"; product "discs large homolog associated protein 2"; transcript_biotype "mRNA"; exon_number "7";
CM025025.1	Genbank	exon	27774304	27774395	.	+	.	gene_id "G4P62_015651"; transcript_id "gnl|WGS:JAAVVJ|G4P62_T026039"; gene "dlgap2"; locus_tag "G4P62_015651"; note "transcript variant X5"; orig_protein_id "gnl|WGS:JAAVVJ|G4P62_P026039"; orig_transcript_id "gnl|WGS:JAAVVJ|G4P62_T026039"; product "discs large homolog associated protein 2"; transcript_biotype "mRNA"; exon_number "8";
CM025025.1	Genbank	exon	27778768	27778920	.	+	.	gene_id "G4P62_015651"; transcript_id "gnl|WGS:JAAVVJ|G4P62_T026039"; gene "dlgap2"; locus_tag "G4P62_015651"; note "transcript variant X5"; orig_protein_id "gnl|WGS:JAAVVJ|G4P62_P026039"; orig_transcript_id "gnl|WGS:JAAVVJ|G4P62_T026039"; product "discs large homolog associated protein 2"; transcript_biotype "mRNA"; exon_number "9";
CM025025.1	Genbank	exon	27779019	27783090	.	+	.	gene_id "G4P62_015651"; transcript_id "gnl|WGS:JAAVVJ|G4P62_T026039"; gene "dlgap2"; locus_tag "G4P62_015651"; note "transcript variant X5"; orig_protein_id "gnl|WGS:JAAVVJ|G4P62_P026039"; orig_transcript_id "gnl|WGS:JAAVVJ|G4P62_T026039"; product "discs large homolog associated protein 2"; transcript_biotype "mRNA"; exon_number "10";
CM025025.1	Genbank	CDS	27705626	27706813	.	+	0	gene_id "G4P62_015651"; transcript_id "gnl|WGS:JAAVVJ|G4P62_T026039"; gbkey "CDS"; gene "dlgap2"; locus_tag "G4P62_015651"; orig_transcript_id "gnl|WGS:JAAVVJ|G4P62_T026039"; product "transcript variant X5"; protein_id "KAF7202055.1"; exon_number "1";
CM025025.1	Genbank	CDS	27728332	27728546	.	+	0	gene_id "G4P62_015651"; transcript_id "gnl|WGS:JAAVVJ|G4P62_T026039"; gbkey "CDS"; gene "dlgap2"; locus_tag "G4P62_015651"; orig_transcript_id "gnl|WGS:JAAVVJ|G4P62_T026039"; product "transcript variant X5"; protein_id "KAF7202055.1"; exon_number "2";
CM025025.1	Genbank	CDS	27743587	27743743	.	+	1	gene_id "G4P62_015651"; transcript_id "gnl|WGS:JAAVVJ|G4P62_T026039"; gbkey "CDS"; gene "dlgap2"; locus_tag "G4P62_015651"; orig_transcript_id "gnl|WGS:JAAVVJ|G4P62_T026039"; product "transcript variant X5"; protein_id "KAF7202055.1"; exon_number "3";
CM025025.1	Genbank	CDS	27749262	27749478	.	+	0	gene_id "G4P62_015651"; transcript_id "gnl|WGS:JAAVVJ|G4P62_T026039"; gbkey "CDS"; gene "dlgap2"; locus_tag "G4P62_015651"; orig_transcript_id "gnl|WGS:JAAVVJ|G4P62_T026039"; product "transcript variant X5"; protein_id "KAF7202055.1"; exon_number "4";
CM025025.1	Genbank	CDS	27764622	27765007	.	+	2	gene_id "G4P62_015651"; transcript_id "gnl|WGS:JAAVVJ|G4P62_T026039"; gbkey "CDS"; gene "dlgap2"; locus_tag "G4P62_015651"; orig_transcript_id "gnl|WGS:JAAVVJ|G4P62_T026039"; product "transcript variant X5"; protein_id "KAF7202055.1"; exon_number "5";
CM025025.1	Genbank	CDS	27773553	27773641	.	+	0	gene_id "G4P62_015651"; transcript_id "gnl|WGS:JAAVVJ|G4P62_T026039"; gbkey "CDS"; gene "dlgap2"; locus_tag "G4P62_015651"; orig_transcript_id "gnl|WGS:JAAVVJ|G4P62_T026039"; product "transcript variant X5"; protein_id "KAF7202055.1"; exon_number "6";
CM025025.1	Genbank	CDS	27773786	27774225	.	+	1	gene_id "G4P62_015651"; transcript_id "gnl|WGS:JAAVVJ|G4P62_T026039"; gbkey "CDS"; gene "dlgap2"; locus_tag "G4P62_015651"; orig_transcript_id "gnl|WGS:JAAVVJ|G4P62_T026039"; product "transcript variant X5"; protein_id "KAF7202055.1"; exon_number "7";
CM025025.1	Genbank	CDS	27774304	27774395	.	+	2	gene_id "G4P62_015651"; transcript_id "gnl|WGS:JAAVVJ|G4P62_T026039"; gbkey "CDS"; gene "dlgap2"; locus_tag "G4P62_015651"; orig_transcript_id "gnl|WGS:JAAVVJ|G4P62_T026039"; product "transcript variant X5"; protein_id "KAF7202055.1"; exon_number "8";
CM025025.1	Genbank	CDS	27778768	27778920	.	+	0	gene_id "G4P62_015651"; transcript_id "gnl|WGS:JAAVVJ|G4P62_T026039"; gbkey "CDS"; gene "dlgap2"; locus_tag "G4P62_015651"; orig_transcript_id "gnl|WGS:JAAVVJ|G4P62_T026039"; product "transcript variant X5"; protein_id "KAF7202055.1"; exon_number "9";
CM025025.1	Genbank	CDS	27779019	27779219	.	+	0	gene_id "G4P62_015651"; transcript_id "gnl|WGS:JAAVVJ|G4P62_T026039"; gbkey "CDS"; gene "dlgap2"; locus_tag "G4P62_015651"; orig_transcript_id "gnl|WGS:JAAVVJ|G4P62_T026039"; product "transcript variant X5"; protein_id "KAF7202055.1"; exon_number "10";
CM025025.1	Genbank	start_codon	27705626	27705628	.	+	0	gene_id "G4P62_015651"; transcript_id "gnl|WGS:JAAVVJ|G4P62_T026039"; gbkey "CDS"; gene "dlgap2"; locus_tag "G4P62_015651"; orig_transcript_id "gnl|WGS:JAAVVJ|G4P62_T026039"; product "transcript variant X5"; protein_id "KAF7202055.1"; exon_number "1";
CM025025.1	Genbank	stop_codon	27779220	27779222	.	+	0	gene_id "G4P62_015651"; transcript_id "gnl|WGS:JAAVVJ|G4P62_T026039"; gbkey "CDS"; gene "dlgap2"; locus_tag "G4P62_015651"; orig_transcript_id "gnl|WGS:JAAVVJ|G4P62_T026039"; product "transcript variant X5"; protein_id "KAF7202055.1"; exon_number "10";
CM025025.1	Genbank	gene	27787010	27790034	.	+	.	gene_id "G4P62_015652"; transcript_id ""; description "protein CLN8"; gbkey "Gene"; gene "cln8"; gene_biotype "protein_coding"; locus_tag "G4P62_015652";
CM025025.1	Genbank	transcript	27787010	27790034	.	+	.	gene_id "G4P62_015652"; transcript_id "gnl|WGS:JAAVVJ|G4P62_T026040"; gbkey "mRNA"; gene "cln8"; locus_tag "G4P62_015652"; note "neuronal 8; transcript variant X1"; orig_protein_id "gnl|WGS:JAAVVJ|G4P62_P026040"; orig_transcript_id "gnl|WGS:JAAVVJ|G4P62_T026040"; product "ceroid-lipofuscinosis"; transcript_biotype "mRNA";
CM025025.1	Genbank	exon	27787010	27787127	.	+	.	gene_id "G4P62_015652"; transcript_id "gnl|WGS:JAAVVJ|G4P62_T026040"; gene "cln8"; locus_tag "G4P62_015652"; note "neuronal 8; transcript variant X1"; orig_protein_id "gnl|WGS:JAAVVJ|G4P62_P026040"; orig_transcript_id "gnl|WGS:JAAVVJ|G4P62_T026040"; product "ceroid-lipofuscinosis"; transcript_biotype "mRNA"; exon_number "1";
CM025025.1	Genbank	exon	27787492	27788057	.	+	.	gene_id "G4P62_015652"; transcript_id "gnl|WGS:JAAVVJ|G4P62_T026040"; gene "cln8"; locus_tag "G4P62_015652"; note "neuronal 8; transcript variant X1"; orig_protein_id "gnl|WGS:JAAVVJ|G4P62_P026040"; orig_transcript_id "gnl|WGS:JAAVVJ|G4P62_T026040"; product "ceroid-lipofuscinosis"; transcript_biotype "mRNA"; exon_number "2";
CM025025.1	Genbank	exon	27788327	27790034	.	+	.	gene_id "G4P62_015652"; transcript_id "gnl|WGS:JAAVVJ|G4P62_T026040"; gene "cln8"; locus_tag "G4P62_015652"; note "neuronal 8; transcript variant X1"; orig_protein_id "gnl|WGS:JAAVVJ|G4P62_P026040"; orig_transcript_id "gnl|WGS:JAAVVJ|G4P62_T026040"; product "ceroid-lipofuscinosis"; transcript_biotype "mRNA"; exon_number "3";
CM025025.1	Genbank	CDS	27787521	27788057	.	+	0	gene_id "G4P62_015652"; transcript_id "gnl|WGS:JAAVVJ|G4P62_T026040"; gbkey "CDS"; gene "cln8"; locus_tag "G4P62_015652"; orig_transcript_id "gnl|WGS:JAAVVJ|G4P62_T026040"; product "transcript variant X1"; protein_id "KAF7202056.1"; exon_number "2";
CM025025.1	Genbank	CDS	27788327	27788650	.	+	0	gene_id "G4P62_015652"; transcript_id "gnl|WGS:JAAVVJ|G4P62_T026040"; gbkey "CDS"; gene "cln8"; locus_tag "G4P62_015652"; orig_transcript_id "gnl|WGS:JAAVVJ|G4P62_T026040"; product "transcript variant X1"; protein_id "KAF7202056.1"; exon_number "3";
CM025025.1	Genbank	start_codon	27787521	27787523	.	+	0	gene_id "G4P62_015652"; transcript_id "gnl|WGS:JAAVVJ|G4P62_T026040"; gbkey "CDS"; gene "cln8"; locus_tag "G4P62_015652"; orig_transcript_id "gnl|WGS:JAAVVJ|G4P62_T026040"; product "transcript variant X1"; protein_id "KAF7202056.1"; exon_number "2";
CM025025.1	Genbank	stop_codon	27788651	27788653	.	+	0	gene_id "G4P62_015652"; transcript_id "gnl|WGS:JAAVVJ|G4P62_T026040"; gbkey "CDS"; gene "cln8"; locus_tag "G4P62_015652"; orig_transcript_id "gnl|WGS:JAAVVJ|G4P62_T026040"; product "transcript variant X1"; protein_id "KAF7202056.1"; exon_number "3";
CM025025.1	Genbank	transcript	27787018	27790034	.	+	.	gene_id "G4P62_015652"; transcript_id "gnl|WGS:JAAVVJ|G4P62_T026041"; gbkey "mRNA"; gene "cln8"; locus_tag "G4P62_015652"; note "neuronal 8; transcript variant X2"; orig_protein_id "gnl|WGS:JAAVVJ|G4P62_P026041"; orig_transcript_id "gnl|WGS:JAAVVJ|G4P62_T026041"; product "ceroid-lipofuscinosis"; transcript_biotype "mRNA";
CM025025.1	Genbank	exon	27787018	27787116	.	+	.	gene_id "G4P62_015652"; transcript_id "gnl|WGS:JAAVVJ|G4P62_T026041"; gene "cln8"; locus_tag "G4P62_015652"; note "neuronal 8; transcript variant X2"; orig_protein_id "gnl|WGS:JAAVVJ|G4P62_P026041"; orig_transcript_id "gnl|WGS:JAAVVJ|G4P62_T026041"; product "ceroid-lipofuscinosis"; transcript_biotype "mRNA"; exon_number "1";
CM025025.1	Genbank	exon	27787492	27788057	.	+	.	gene_id "G4P62_015652"; transcript_id "gnl|WGS:JAAVVJ|G4P62_T026041"; gene "cln8"; locus_tag "G4P62_015652"; note "neuronal 8; transcript variant X2"; orig_protein_id "gnl|WGS:JAAVVJ|G4P62_P026041"; orig_transcript_id "gnl|WGS:JAAVVJ|G4P62_T026041"; product "ceroid-lipofuscinosis"; transcript_biotype "mRNA"; exon_number "2";
CM025025.1	Genbank	exon	27788327	27790034	.	+	.	gene_id "G4P62_015652"; transcript_id "gnl|WGS:JAAVVJ|G4P62_T026041"; gene "cln8"; locus_tag "G4P62_015652"; note "neuronal 8; transcript variant X2"; orig_protein_id "gnl|WGS:JAAVVJ|G4P62_P026041"; orig_transcript_id "gnl|WGS:JAAVVJ|G4P62_T026041"; product "ceroid-lipofuscinosis"; transcript_biotype "mRNA"; exon_number "3";
CM025025.1	Genbank	CDS	27787521	27788057	.	+	0	gene_id "G4P62_015652"; transcript_id "gnl|WGS:JAAVVJ|G4P62_T026041"; gbkey "CDS"; gene "cln8"; locus_tag "G4P62_015652"; orig_transcript_id "gnl|WGS:JAAVVJ|G4P62_T026041"; product "transcript variant X2"; protein_id "KAF7202057.1"; exon_number "2";
CM025025.1	Genbank	CDS	27788327	27788650	.	+	0	gene_id "G4P62_015652"; transcript_id "gnl|WGS:JAAVVJ|G4P62_T026041"; gbkey "CDS"; gene "cln8"; locus_tag "G4P62_015652"; orig_transcript_id "gnl|WGS:JAAVVJ|G4P62_T026041"; product "transcript variant X2"; protein_id "KAF7202057.1"; exon_number "3";
CM025025.1	Genbank	start_codon	27787521	27787523	.	+	0	gene_id "G4P62_015652"; transcript_id "gnl|WGS:JAAVVJ|G4P62_T026041"; gbkey "CDS"; gene "cln8"; locus_tag "G4P62_015652"; orig_transcript_id "gnl|WGS:JAAVVJ|G4P62_T026041"; product "transcript variant X2"; protein_id "KAF7202057.1"; exon_number "2";
CM025025.1	Genbank	stop_codon	27788651	27788653	.	+	0	gene_id "G4P62_015652"; transcript_id "gnl|WGS:JAAVVJ|G4P62_T026041"; gbkey "CDS"; gene "cln8"; locus_tag "G4P62_015652"; orig_transcript_id "gnl|WGS:JAAVVJ|G4P62_T026041"; product "transcript variant X2"; protein_id "KAF7202057.1"; exon_number "3";
CM025025.1	Genbank	gene	27791352	27849117	.	+	.	gene_id "G4P62_015653"; transcript_id ""; description "rho guanine nucleotide exchange factor 10"; gbkey "Gene"; gene "arhgef10"; gene_biotype "protein_coding"; locus_tag "G4P62_015653";
CM025025.1	Genbank	transcript	27791352	27849117	.	+	.	gene_id "G4P62_015653"; transcript_id "gnl|WGS:JAAVVJ|G4P62_T026042"; gbkey "mRNA"; gene "arhgef10"; locus_tag "G4P62_015653"; note "transcript variant X1"; orig_protein_id "gnl|WGS:JAAVVJ|G4P62_P026042"; orig_transcript_id "gnl|WGS:JAAVVJ|G4P62_T026042"; product "Rho guanine nucleotide exchange factor 10"; transcript_biotype "mRNA";
CM025025.1	Genbank	exon	27791352	27791520	.	+	.	gene_id "G4P62_015653"; transcript_id "gnl|WGS:JAAVVJ|G4P62_T026042"; gene "arhgef10"; locus_tag "G4P62_015653"; note "transcript variant X1"; orig_protein_id "gnl|WGS:JAAVVJ|G4P62_P026042"; orig_transcript_id "gnl|WGS:JAAVVJ|G4P62_T026042"; product "Rho guanine nucleotide exchange factor 10"; transcript_biotype "mRNA"; exon_number "1";
CM025025.1	Genbank	exon	27798821	27798924	.	+	.	gene_id "G4P62_015653"; transcript_id "gnl|WGS:JAAVVJ|G4P62_T026042"; gene "arhgef10"; locus_tag "G4P62_015653"; note "transcript variant X1"; orig_protein_id "gnl|WGS:JAAVVJ|G4P62_P026042"; orig_transcript_id "gnl|WGS:JAAVVJ|G4P62_T026042"; product "Rho guanine nucleotide exchange factor 10"; transcript_biotype "mRNA"; exon_number "2";
CM025025.1	Genbank	exon	27806171	27806512	.	+	.	gene_id "G4P62_015653"; transcript_id "gnl|WGS:JAAVVJ|G4P62_T026042"; gene "arhgef10"; locus_tag "G4P62_015653"; note "transcript variant X1"; orig_protein_id "gnl|WGS:JAAVVJ|G4P62_P026042"; orig_transcript_id "gnl|WGS:JAAVVJ|G4P62_T026042"; product "Rho guanine nucleotide exchange factor 10"; transcript_biotype "mRNA"; exon_number "3";
CM025025.1	Genbank	exon	27808114	27808416	.	+	.	gene_id "G4P62_015653"; transcript_id "gnl|WGS:JAAVVJ|G4P62_T026042"; gene "arhgef10"; locus_tag "G4P62_015653"; note "transcript variant X1"; orig_protein_id "gnl|WGS:JAAVVJ|G4P62_P026042"; orig_transcript_id "gnl|WGS:JAAVVJ|G4P62_T026042"; product "Rho guanine nucleotide exchange factor 10"; transcript_biotype "mRNA"; exon_number "4";
CM025025.1	Genbank	exon	27808931	27808967	.	+	.	gene_id "G4P62_015653"; transcript_id "gnl|WGS:JAAVVJ|G4P62_T026042"; gene "arhgef10"; locus_tag "G4P62_015653"; note "transcript variant X1"; orig_protein_id "gnl|WGS:JAAVVJ|G4P62_P026042"; orig_transcript_id "gnl|WGS:JAAVVJ|G4P62_T026042"; product "Rho guanine nucleotide exchange factor 10"; transcript_biotype "mRNA"; exon_number "5";
CM025025.1	Genbank	exon	27809042	27809130	.	+	.	gene_id "G4P62_015653"; transcript_id "gnl|WGS:JAAVVJ|G4P62_T026042"; gene "arhgef10"; locus_tag "G4P62_015653"; note "transcript variant X1"; orig_protein_id "gnl|WGS:JAAVVJ|G4P62_P026042"; orig_transcript_id "gnl|WGS:JAAVVJ|G4P62_T026042"; product "Rho guanine nucleotide exchange factor 10"; transcript_biotype "mRNA"; exon_number "6";
CM025025.1	Genbank	exon	27809333	27809395	.	+	.	gene_id "G4P62_015653"; transcript_id "gnl|WGS:JAAVVJ|G4P62_T026042"; gene "arhgef10"; locus_tag "G4P62_015653"; note "transcript variant X1"; orig_protein_id "gnl|WGS:JAAVVJ|G4P62_P026042"; orig_transcript_id "gnl|WGS:JAAVVJ|G4P62_T026042"; product "Rho guanine nucleotide exchange factor 10"; transcript_biotype "mRNA"; exon_number "7";
CM025025.1	Genbank	exon	27810921	27811108	.	+	.	gene_id "G4P62_015653"; transcript_id "gnl|WGS:JAAVVJ|G4P62_T026042"; gene "arhgef10"; locus_tag "G4P62_015653"; note "transcript variant X1"; orig_protein_id "gnl|WGS:JAAVVJ|G4P62_P026042"; orig_transcript_id "gnl|WGS:JAAVVJ|G4P62_T026042"; product "Rho guanine nucleotide exchange factor 10"; transcript_biotype "mRNA"; exon_number "8";
CM025025.1	Genbank	exon	27813834	27813950	.	+	.	gene_id "G4P62_015653"; transcript_id "gnl|WGS:JAAVVJ|G4P62_T026042"; gene "arhgef10"; locus_tag "G4P62_015653"; note "transcript variant X1"; orig_protein_id "gnl|WGS:JAAVVJ|G4P62_P026042"; orig_transcript_id "gnl|WGS:JAAVVJ|G4P62_T026042"; product "Rho guanine nucleotide exchange factor 10"; transcript_biotype "mRNA"; exon_number "9";
CM025025.1	Genbank	exon	27814411	27814522	.	+	.	gene_id "G4P62_015653"; transcript_id "gnl|WGS:JAAVVJ|G4P62_T026042"; gene "arhgef10"; locus_tag "G4P62_015653"; note "transcript variant X1"; orig_protein_id "gnl|WGS:JAAVVJ|G4P62_P026042"; orig_transcript_id "gnl|WGS:JAAVVJ|G4P62_T026042"; product "Rho guanine nucleotide exchange factor 10"; transcript_biotype "mRNA"; exon_number "10";
CM025025.1	Genbank	exon	27814599	27814708	.	+	.	gene_id "G4P62_015653"; transcript_id "gnl|WGS:JAAVVJ|G4P62_T026042"; gene "arhgef10"; locus_tag "G4P62_015653"; note "transcript variant X1"; orig_protein_id "gnl|WGS:JAAVVJ|G4P62_P026042"; orig_transcript_id "gnl|WGS:JAAVVJ|G4P62_T026042"; product "Rho guanine nucleotide exchange factor 10"; transcript_biotype "mRNA"; exon_number "11";
CM025025.1	Genbank	exon	27818603	27818680	.	+	.	gene_id "G4P62_015653"; transcript_id "gnl|WGS:JAAVVJ|G4P62_T026042"; gene "arhgef10"; locus_tag "G4P62_015653"; note "transcript variant X1"; orig_protein_id "gnl|WGS:JAAVVJ|G4P62_P026042"; orig_transcript_id "gnl|WGS:JAAVVJ|G4P62_T026042"; product "Rho guanine nucleotide exchange factor 10"; transcript_biotype "mRNA"; exon_number "12";
CM025025.1	Genbank	exon	27818762	27818941	.	+	.	gene_id "G4P62_015653"; transcript_id "gnl|WGS:JAAVVJ|G4P62_T026042"; gene "arhgef10"; locus_tag "G4P62_015653"; note "transcript variant X1"; orig_protein_id "gnl|WGS:JAAVVJ|G4P62_P026042"; orig_transcript_id "gnl|WGS:JAAVVJ|G4P62_T026042"; product "Rho guanine nucleotide exchange factor 10"; transcript_biotype "mRNA"; exon_number "13";
CM025025.1	Genbank	exon	27819265	27819381	.	+	.	gene_id "G4P62_015653"; transcript_id "gnl|WGS:JAAVVJ|G4P62_T026042"; gene "arhgef10"; locus_tag "G4P62_015653"; note "transcript variant X1"; orig_protein_id "gnl|WGS:JAAVVJ|G4P62_P026042"; orig_transcript_id "gnl|WGS:JAAVVJ|G4P62_T026042"; product "Rho guanine nucleotide exchange factor 10"; transcript_biotype "mRNA"; exon_number "14";
CM025025.1	Genbank	exon	27819628	27819720	.	+	.	gene_id "G4P62_015653"; transcript_id "gnl|WGS:JAAVVJ|G4P62_T026042"; gene "arhgef10"; locus_tag "G4P62_015653"; note "transcript variant X1"; orig_protein_id "gnl|WGS:JAAVVJ|G4P62_P026042"; orig_transcript_id "gnl|WGS:JAAVVJ|G4P62_T026042"; product "Rho guanine nucleotide exchange factor 10"; transcript_biotype "mRNA"; exon_number "15";
CM025025.1	Genbank	exon	27820078	27820248	.	+	.	gene_id "G4P62_015653"; transcript_id "gnl|WGS:JAAVVJ|G4P62_T026042"; gene "arhgef10"; locus_tag "G4P62_015653"; note "transcript variant X1"; orig_protein_id "gnl|WGS:JAAVVJ|G4P62_P026042"; orig_transcript_id "gnl|WGS:JAAVVJ|G4P62_T026042"; product "Rho guanine nucleotide exchange factor 10"; transcript_biotype "mRNA"; exon_number "16";
CM025025.1	Genbank	exon	27820825	27820970	.	+	.	gene_id "G4P62_015653"; transcript_id "gnl|WGS:JAAVVJ|G4P62_T026042"; gene "arhgef10"; locus_tag "G4P62_015653"; note "transcript variant X1"; orig_protein_id "gnl|WGS:JAAVVJ|G4P62_P026042"; orig_transcript_id "gnl|WGS:JAAVVJ|G4P62_T026042"; product "Rho guanine nucleotide exchange factor 10"; transcript_biotype "mRNA"; exon_number "17";
CM025025.1	Genbank	exon	27821604	27821788	.	+	.	gene_id "G4P62_015653"; transcript_id "gnl|WGS:JAAVVJ|G4P62_T026042"; gene "arhgef10"; locus_tag "G4P62_015653"; note "transcript variant X1"; orig_protein_id "gnl|WGS:JAAVVJ|G4P62_P026042"; orig_transcript_id "gnl|WGS:JAAVVJ|G4P62_T026042"; product "Rho guanine nucleotide exchange factor 10"; transcript_biotype "mRNA"; exon_number "18";
CM025025.1	Genbank	exon	27825370	27825485	.	+	.	gene_id "G4P62_015653"; transcript_id "gnl|WGS:JAAVVJ|G4P62_T026042"; gene "arhgef10"; locus_tag "G4P62_015653"; note "transcript variant X1"; orig_protein_id "gnl|WGS:JAAVVJ|G4P62_P026042"; orig_transcript_id "gnl|WGS:JAAVVJ|G4P62_T026042"; product "Rho guanine nucleotide exchange factor 10"; transcript_biotype "mRNA"; exon_number "19";
CM025025.1	Genbank	exon	27827678	27827805	.	+	.	gene_id "G4P62_015653"; transcript_id "gnl|WGS:JAAVVJ|G4P62_T026042"; gene "arhgef10"; locus_tag "G4P62_015653"; note "transcript variant X1"; orig_protein_id "gnl|WGS:JAAVVJ|G4P62_P026042"; orig_transcript_id "gnl|WGS:JAAVVJ|G4P62_T026042"; product "Rho guanine nucleotide exchange factor 10"; transcript_biotype "mRNA"; exon_number "20";
CM025025.1	Genbank	exon	27828683	27828783	.	+	.	gene_id "G4P62_015653"; transcript_id "gnl|WGS:JAAVVJ|G4P62_T026042"; gene "arhgef10"; locus_tag "G4P62_015653"; note "transcript variant X1"; orig_protein_id "gnl|WGS:JAAVVJ|G4P62_P026042"; orig_transcript_id "gnl|WGS:JAAVVJ|G4P62_T026042"; product "Rho guanine nucleotide exchange factor 10"; transcript_biotype "mRNA"; exon_number "21";
CM025025.1	Genbank	exon	27829072	27829193	.	+	.	gene_id "G4P62_015653"; transcript_id "gnl|WGS:JAAVVJ|G4P62_T026042"; gene "arhgef10"; locus_tag "G4P62_015653"; note "transcript variant X1"; orig_protein_id "gnl|WGS:JAAVVJ|G4P62_P026042"; orig_transcript_id "gnl|WGS:JAAVVJ|G4P62_T026042"; product "Rho guanine nucleotide exchange factor 10"; transcript_biotype "mRNA"; exon_number "22";
CM025025.1	Genbank	exon	27834021	27834107	.	+	.	gene_id "G4P62_015653"; transcript_id "gnl|WGS:JAAVVJ|G4P62_T026042"; gene "arhgef10"; locus_tag "G4P62_015653"; note "transcript variant X1"; orig_protein_id "gnl|WGS:JAAVVJ|G4P62_P026042"; orig_transcript_id "gnl|WGS:JAAVVJ|G4P62_T026042"; product "Rho guanine nucleotide exchange factor 10"; transcript_biotype "mRNA"; exon_number "23";
CM025025.1	Genbank	exon	27834272	27834498	.	+	.	gene_id "G4P62_015653"; transcript_id "gnl|WGS:JAAVVJ|G4P62_T026042"; gene "arhgef10"; locus_tag "G4P62_015653"; note "transcript variant X1"; orig_protein_id "gnl|WGS:JAAVVJ|G4P62_P026042"; orig_transcript_id "gnl|WGS:JAAVVJ|G4P62_T026042"; product "Rho guanine nucleotide exchange factor 10"; transcript_biotype "mRNA"; exon_number "24";
CM025025.1	Genbank	exon	27834566	27834723	.	+	.	gene_id "G4P62_015653"; transcript_id "gnl|WGS:JAAVVJ|G4P62_T026042"; gene "arhgef10"; locus_tag "G4P62_015653"; note "transcript variant X1"; orig_protein_id "gnl|WGS:JAAVVJ|G4P62_P026042"; orig_transcript_id "gnl|WGS:JAAVVJ|G4P62_T026042"; product "Rho guanine nucleotide exchange factor 10"; transcript_biotype "mRNA"; exon_number "25";
CM025025.1	Genbank	exon	27836887	27837029	.	+	.	gene_id "G4P62_015653"; transcript_id "gnl|WGS:JAAVVJ|G4P62_T026042"; gene "arhgef10"; locus_tag "G4P62_015653"; note "transcript variant X1"; orig_protein_id "gnl|WGS:JAAVVJ|G4P62_P026042"; orig_transcript_id "gnl|WGS:JAAVVJ|G4P62_T026042"; product "Rho guanine nucleotide exchange factor 10"; transcript_biotype "mRNA"; exon_number "26";
CM025025.1	Genbank	exon	27839341	27839515	.	+	.	gene_id "G4P62_015653"; transcript_id "gnl|WGS:JAAVVJ|G4P62_T026042"; gene "arhgef10"; locus_tag "G4P62_015653"; note "transcript variant X1"; orig_protein_id "gnl|WGS:JAAVVJ|G4P62_P026042"; orig_transcript_id "gnl|WGS:JAAVVJ|G4P62_T026042"; product "Rho guanine nucleotide exchange factor 10"; transcript_biotype "mRNA"; exon_number "27";
CM025025.1	Genbank	exon	27845921	27846043	.	+	.	gene_id "G4P62_015653"; transcript_id "gnl|WGS:JAAVVJ|G4P62_T026042"; gene "arhgef10"; locus_tag "G4P62_015653"; note "transcript variant X1"; orig_protein_id "gnl|WGS:JAAVVJ|G4P62_P026042"; orig_transcript_id "gnl|WGS:JAAVVJ|G4P62_T026042"; product "Rho guanine nucleotide exchange factor 10"; transcript_biotype "mRNA"; exon_number "28";
CM025025.1	Genbank	exon	27847871	27849117	.	+	.	gene_id "G4P62_015653"; transcript_id "gnl|WGS:JAAVVJ|G4P62_T026042"; gene "arhgef10"; locus_tag "G4P62_015653"; note "transcript variant X1"; orig_protein_id "gnl|WGS:JAAVVJ|G4P62_P026042"; orig_transcript_id "gnl|WGS:JAAVVJ|G4P62_T026042"; product "Rho guanine nucleotide exchange factor 10"; transcript_biotype "mRNA"; exon_number "29";
CM025025.1	Genbank	CDS	27798888	27798924	.	+	0	gene_id "G4P62_015653"; transcript_id "gnl|WGS:JAAVVJ|G4P62_T026042"; gbkey "CDS"; gene "arhgef10"; locus_tag "G4P62_015653"; orig_transcript_id "gnl|WGS:JAAVVJ|G4P62_T026042"; product "transcript variant X1"; protein_id "KAF7202058.1"; exon_number "2";
CM025025.1	Genbank	CDS	27806171	27806512	.	+	2	gene_id "G4P62_015653"; transcript_id "gnl|WGS:JAAVVJ|G4P62_T026042"; gbkey "CDS"; gene "arhgef10"; locus_tag "G4P62_015653"; orig_transcript_id "gnl|WGS:JAAVVJ|G4P62_T026042"; product "transcript variant X1"; protein_id "KAF7202058.1"; exon_number "3";
CM025025.1	Genbank	CDS	27808114	27808416	.	+	2	gene_id "G4P62_015653"; transcript_id "gnl|WGS:JAAVVJ|G4P62_T026042"; gbkey "CDS"; gene "arhgef10"; locus_tag "G4P62_015653"; orig_transcript_id "gnl|WGS:JAAVVJ|G4P62_T026042"; product "transcript variant X1"; protein_id "KAF7202058.1"; exon_number "4";
CM025025.1	Genbank	CDS	27808931	27808967	.	+	2	gene_id "G4P62_015653"; transcript_id "gnl|WGS:JAAVVJ|G4P62_T026042"; gbkey "CDS"; gene "arhgef10"; locus_tag "G4P62_015653"; orig_transcript_id "gnl|WGS:JAAVVJ|G4P62_T026042"; product "transcript variant X1"; protein_id "KAF7202058.1"; exon_number "5";
CM025025.1	Genbank	CDS	27809042	27809130	.	+	1	gene_id "G4P62_015653"; transcript_id "gnl|WGS:JAAVVJ|G4P62_T026042"; gbkey "CDS"; gene "arhgef10"; locus_tag "G4P62_015653"; orig_transcript_id "gnl|WGS:JAAVVJ|G4P62_T026042"; product "transcript variant X1"; protein_id "KAF7202058.1"; exon_number "6";
CM025025.1	Genbank	CDS	27809333	27809395	.	+	2	gene_id "G4P62_015653"; transcript_id "gnl|WGS:JAAVVJ|G4P62_T026042"; gbkey "CDS"; gene "arhgef10"; locus_tag "G4P62_015653"; orig_transcript_id "gnl|WGS:JAAVVJ|G4P62_T026042"; product "transcript variant X1"; protein_id "KAF7202058.1"; exon_number "7";
CM025025.1	Genbank	CDS	27810921	27811108	.	+	2	gene_id "G4P62_015653"; transcript_id "gnl|WGS:JAAVVJ|G4P62_T026042"; gbkey "CDS"; gene "arhgef10"; locus_tag "G4P62_015653"; orig_transcript_id "gnl|WGS:JAAVVJ|G4P62_T026042"; product "transcript variant X1"; protein_id "KAF7202058.1"; exon_number "8";
CM025025.1	Genbank	CDS	27813834	27813950	.	+	0	gene_id "G4P62_015653"; transcript_id "gnl|WGS:JAAVVJ|G4P62_T026042"; gbkey "CDS"; gene "arhgef10"; locus_tag "G4P62_015653"; orig_transcript_id "gnl|WGS:JAAVVJ|G4P62_T026042"; product "transcript variant X1"; protein_id "KAF7202058.1"; exon_number "9";
CM025025.1	Genbank	CDS	27814411	27814522	.	+	0	gene_id "G4P62_015653"; transcript_id "gnl|WGS:JAAVVJ|G4P62_T026042"; gbkey "CDS"; gene "arhgef10"; locus_tag "G4P62_015653"; orig_transcript_id "gnl|WGS:JAAVVJ|G4P62_T026042"; product "transcript variant X1"; protein_id "KAF7202058.1"; exon_number "10";
CM025025.1	Genbank	CDS	27814599	27814708	.	+	2	gene_id "G4P62_015653"; transcript_id "gnl|WGS:JAAVVJ|G4P62_T026042"; gbkey "CDS"; gene "arhgef10"; locus_tag "G4P62_015653"; orig_transcript_id "gnl|WGS:JAAVVJ|G4P62_T026042"; product "transcript variant X1"; protein_id "KAF7202058.1"; exon_number "11";
CM025025.1	Genbank	CDS	27818603	27818680	.	+	0	gene_id "G4P62_015653"; transcript_id "gnl|WGS:JAAVVJ|G4P62_T026042"; gbkey "CDS"; gene "arhgef10"; locus_tag "G4P62_015653"; orig_transcript_id "gnl|WGS:JAAVVJ|G4P62_T026042"; product "transcript variant X1"; protein_id "KAF7202058.1"; exon_number "12";
CM025025.1	Genbank	CDS	27818762	27818941	.	+	0	gene_id "G4P62_015653"; transcript_id "gnl|WGS:JAAVVJ|G4P62_T026042"; gbkey "CDS"; gene "arhgef10"; locus_tag "G4P62_015653"; orig_transcript_id "gnl|WGS:JAAVVJ|G4P62_T026042"; product "transcript variant X1"; protein_id "KAF7202058.1"; exon_number "13";
CM025025.1	Genbank	CDS	27819265	27819381	.	+	0	gene_id "G4P62_015653"; transcript_id "gnl|WGS:JAAVVJ|G4P62_T026042"; gbkey "CDS"; gene "arhgef10"; locus_tag "G4P62_015653"; orig_transcript_id "gnl|WGS:JAAVVJ|G4P62_T026042"; product "transcript variant X1"; protein_id "KAF7202058.1"; exon_number "14";
CM025025.1	Genbank	CDS	27819628	27819720	.	+	0	gene_id "G4P62_015653"; transcript_id "gnl|WGS:JAAVVJ|G4P62_T026042"; gbkey "CDS"; gene "arhgef10"; locus_tag "G4P62_015653"; orig_transcript_id "gnl|WGS:JAAVVJ|G4P62_T026042"; product "transcript variant X1"; protein_id "KAF7202058.1"; exon_number "15";
CM025025.1	Genbank	CDS	27820078	27820248	.	+	0	gene_id "G4P62_015653"; transcript_id "gnl|WGS:JAAVVJ|G4P62_T026042"; gbkey "CDS"; gene "arhgef10"; locus_tag "G4P62_015653"; orig_transcript_id "gnl|WGS:JAAVVJ|G4P62_T026042"; product "transcript variant X1"; protein_id "KAF7202058.1"; exon_number "16";
CM025025.1	Genbank	CDS	27820825	27820970	.	+	0	gene_id "G4P62_015653"; transcript_id "gnl|WGS:JAAVVJ|G4P62_T026042"; gbkey "CDS"; gene "arhgef10"; locus_tag "G4P62_015653"; orig_transcript_id "gnl|WGS:JAAVVJ|G4P62_T026042"; product "transcript variant X1"; protein_id "KAF7202058.1"; exon_number "17";
CM025025.1	Genbank	CDS	27821604	27821788	.	+	1	gene_id "G4P62_015653"; transcript_id "gnl|WGS:JAAVVJ|G4P62_T026042"; gbkey "CDS"; gene "arhgef10"; locus_tag "G4P62_015653"; orig_transcript_id "gnl|WGS:JAAVVJ|G4P62_T026042"; product "transcript variant X1"; protein_id "KAF7202058.1"; exon_number "18";
CM025025.1	Genbank	CDS	27825370	27825485	.	+	2	gene_id "G4P62_015653"; transcript_id "gnl|WGS:JAAVVJ|G4P62_T026042"; gbkey "CDS"; gene "arhgef10"; locus_tag "G4P62_015653"; orig_transcript_id "gnl|WGS:JAAVVJ|G4P62_T026042"; product "transcript variant X1"; protein_id "KAF7202058.1"; exon_number "19";
CM025025.1	Genbank	CDS	27827678	27827805	.	+	0	gene_id "G4P62_015653"; transcript_id "gnl|WGS:JAAVVJ|G4P62_T026042"; gbkey "CDS"; gene "arhgef10"; locus_tag "G4P62_015653"; orig_transcript_id "gnl|WGS:JAAVVJ|G4P62_T026042"; product "transcript variant X1"; protein_id "KAF7202058.1"; exon_number "20";
CM025025.1	Genbank	CDS	27828683	27828783	.	+	1	gene_id "G4P62_015653"; transcript_id "gnl|WGS:JAAVVJ|G4P62_T026042"; gbkey "CDS"; gene "arhgef10"; locus_tag "G4P62_015653"; orig_transcript_id "gnl|WGS:JAAVVJ|G4P62_T026042"; product "transcript variant X1"; protein_id "KAF7202058.1"; exon_number "21";
CM025025.1	Genbank	CDS	27829072	27829193	.	+	2	gene_id "G4P62_015653"; transcript_id "gnl|WGS:JAAVVJ|G4P62_T026042"; gbkey "CDS"; gene "arhgef10"; locus_tag "G4P62_015653"; orig_transcript_id "gnl|WGS:JAAVVJ|G4P62_T026042"; product "transcript variant X1"; protein_id "KAF7202058.1"; exon_number "22";
CM025025.1	Genbank	CDS	27834021	27834107	.	+	0	gene_id "G4P62_015653"; transcript_id "gnl|WGS:JAAVVJ|G4P62_T026042"; gbkey "CDS"; gene "arhgef10"; locus_tag "G4P62_015653"; orig_transcript_id "gnl|WGS:JAAVVJ|G4P62_T026042"; product "transcript variant X1"; protein_id "KAF7202058.1"; exon_number "23";
CM025025.1	Genbank	CDS	27834272	27834498	.	+	0	gene_id "G4P62_015653"; transcript_id "gnl|WGS:JAAVVJ|G4P62_T026042"; gbkey "CDS"; gene "arhgef10"; locus_tag "G4P62_015653"; orig_transcript_id "gnl|WGS:JAAVVJ|G4P62_T026042"; product "transcript variant X1"; protein_id "KAF7202058.1"; exon_number "24";
CM025025.1	Genbank	CDS	27834566	27834723	.	+	1	gene_id "G4P62_015653"; transcript_id "gnl|WGS:JAAVVJ|G4P62_T026042"; gbkey "CDS"; gene "arhgef10"; locus_tag "G4P62_015653"; orig_transcript_id "gnl|WGS:JAAVVJ|G4P62_T026042"; product "transcript variant X1"; protein_id "KAF7202058.1"; exon_number "25";
CM025025.1	Genbank	CDS	27836887	27837029	.	+	2	gene_id "G4P62_015653"; transcript_id "gnl|WGS:JAAVVJ|G4P62_T026042"; gbkey "CDS"; gene "arhgef10"; locus_tag "G4P62_015653"; orig_transcript_id "gnl|WGS:JAAVVJ|G4P62_T026042"; product "transcript variant X1"; protein_id "KAF7202058.1"; exon_number "26";
CM025025.1	Genbank	CDS	27839341	27839515	.	+	0	gene_id "G4P62_015653"; transcript_id "gnl|WGS:JAAVVJ|G4P62_T026042"; gbkey "CDS"; gene "arhgef10"; locus_tag "G4P62_015653"; orig_transcript_id "gnl|WGS:JAAVVJ|G4P62_T026042"; product "transcript variant X1"; protein_id "KAF7202058.1"; exon_number "27";
CM025025.1	Genbank	CDS	27845921	27846043	.	+	2	gene_id "G4P62_015653"; transcript_id "gnl|WGS:JAAVVJ|G4P62_T026042"; gbkey "CDS"; gene "arhgef10"; locus_tag "G4P62_015653"; orig_transcript_id "gnl|WGS:JAAVVJ|G4P62_T026042"; product "transcript variant X1"; protein_id "KAF7202058.1"; exon_number "28";
CM025025.1	Genbank	CDS	27847871	27848358	.	+	2	gene_id "G4P62_015653"; transcript_id "gnl|WGS:JAAVVJ|G4P62_T026042"; gbkey "CDS"; gene "arhgef10"; locus_tag "G4P62_015653"; orig_transcript_id "gnl|WGS:JAAVVJ|G4P62_T026042"; product "transcript variant X1"; protein_id "KAF7202058.1"; exon_number "29";
CM025025.1	Genbank	start_codon	27798888	27798890	.	+	0	gene_id "G4P62_015653"; transcript_id "gnl|WGS:JAAVVJ|G4P62_T026042"; gbkey "CDS"; gene "arhgef10"; locus_tag "G4P62_015653"; orig_transcript_id "gnl|WGS:JAAVVJ|G4P62_T026042"; product "transcript variant X1"; protein_id "KAF7202058.1"; exon_number "2";
CM025025.1	Genbank	stop_codon	27848359	27848361	.	+	0	gene_id "G4P62_015653"; transcript_id "gnl|WGS:JAAVVJ|G4P62_T026042"; gbkey "CDS"; gene "arhgef10"; locus_tag "G4P62_015653"; orig_transcript_id "gnl|WGS:JAAVVJ|G4P62_T026042"; product "transcript variant X1"; protein_id "KAF7202058.1"; exon_number "29";
CM025025.1	Genbank	transcript	27791352	27849117	.	+	.	gene_id "G4P62_015653"; transcript_id "gnl|WGS:JAAVVJ|G4P62_T026043"; gbkey "mRNA"; gene "arhgef10"; locus_tag "G4P62_015653"; note "transcript variant X3"; orig_protein_id "gnl|WGS:JAAVVJ|G4P62_P026043"; orig_transcript_id "gnl|WGS:JAAVVJ|G4P62_T026043"; product "Rho guanine nucleotide exchange factor 10"; transcript_biotype "mRNA";
CM025025.1	Genbank	exon	27791352	27791520	.	+	.	gene_id "G4P62_015653"; transcript_id "gnl|WGS:JAAVVJ|G4P62_T026043"; gene "arhgef10"; locus_tag "G4P62_015653"; note "transcript variant X3"; orig_protein_id "gnl|WGS:JAAVVJ|G4P62_P026043"; orig_transcript_id "gnl|WGS:JAAVVJ|G4P62_T026043"; product "Rho guanine nucleotide exchange factor 10"; transcript_biotype "mRNA"; exon_number "1";
CM025025.1	Genbank	exon	27798821	27798924	.	+	.	gene_id "G4P62_015653"; transcript_id "gnl|WGS:JAAVVJ|G4P62_T026043"; gene "arhgef10"; locus_tag "G4P62_015653"; note "transcript variant X3"; orig_protein_id "gnl|WGS:JAAVVJ|G4P62_P026043"; orig_transcript_id "gnl|WGS:JAAVVJ|G4P62_T026043"; product "Rho guanine nucleotide exchange factor 10"; transcript_biotype "mRNA"; exon_number "2";
CM025025.1	Genbank	exon	27806171	27806512	.	+	.	gene_id "G4P62_015653"; transcript_id "gnl|WGS:JAAVVJ|G4P62_T026043"; gene "arhgef10"; locus_tag "G4P62_015653"; note "transcript variant X3"; orig_protein_id "gnl|WGS:JAAVVJ|G4P62_P026043"; orig_transcript_id "gnl|WGS:JAAVVJ|G4P62_T026043"; product "Rho guanine nucleotide exchange factor 10"; transcript_biotype "mRNA"; exon_number "3";
CM025025.1	Genbank	exon	27808114	27808416	.	+	.	gene_id "G4P62_015653"; transcript_id "gnl|WGS:JAAVVJ|G4P62_T026043"; gene "arhgef10"; locus_tag "G4P62_015653"; note "transcript variant X3"; orig_protein_id "gnl|WGS:JAAVVJ|G4P62_P026043"; orig_transcript_id "gnl|WGS:JAAVVJ|G4P62_T026043"; product "Rho guanine nucleotide exchange factor 10"; transcript_biotype "mRNA"; exon_number "4";
CM025025.1	Genbank	exon	27808931	27808967	.	+	.	gene_id "G4P62_015653"; transcript_id "gnl|WGS:JAAVVJ|G4P62_T026043"; gene "arhgef10"; locus_tag "G4P62_015653"; note "transcript variant X3"; orig_protein_id "gnl|WGS:JAAVVJ|G4P62_P026043"; orig_transcript_id "gnl|WGS:JAAVVJ|G4P62_T026043"; product "Rho guanine nucleotide exchange factor 10"; transcript_biotype "mRNA"; exon_number "5";
CM025025.1	Genbank	exon	27809042	27809130	.	+	.	gene_id "G4P62_015653"; transcript_id "gnl|WGS:JAAVVJ|G4P62_T026043"; gene "arhgef10"; locus_tag "G4P62_015653"; note "transcript variant X3"; orig_protein_id "gnl|WGS:JAAVVJ|G4P62_P026043"; orig_transcript_id "gnl|WGS:JAAVVJ|G4P62_T026043"; product "Rho guanine nucleotide exchange factor 10"; transcript_biotype "mRNA"; exon_number "6";
CM025025.1	Genbank	exon	27809333	27809395	.	+	.	gene_id "G4P62_015653"; transcript_id "gnl|WGS:JAAVVJ|G4P62_T026043"; gene "arhgef10"; locus_tag "G4P62_015653"; note "transcript variant X3"; orig_protein_id "gnl|WGS:JAAVVJ|G4P62_P026043"; orig_transcript_id "gnl|WGS:JAAVVJ|G4P62_T026043"; product "Rho guanine nucleotide exchange factor 10"; transcript_biotype "mRNA"; exon_number "7";
CM025025.1	Genbank	exon	27810921	27811108	.	+	.	gene_id "G4P62_015653"; transcript_id "gnl|WGS:JAAVVJ|G4P62_T026043"; gene "arhgef10"; locus_tag "G4P62_015653"; note "transcript variant X3"; orig_protein_id "gnl|WGS:JAAVVJ|G4P62_P026043"; orig_transcript_id "gnl|WGS:JAAVVJ|G4P62_T026043"; product "Rho guanine nucleotide exchange factor 10"; transcript_biotype "mRNA"; exon_number "8";
CM025025.1	Genbank	exon	27814411	27814522	.	+	.	gene_id "G4P62_015653"; transcript_id "gnl|WGS:JAAVVJ|G4P62_T026043"; gene "arhgef10"; locus_tag "G4P62_015653"; note "transcript variant X3"; orig_protein_id "gnl|WGS:JAAVVJ|G4P62_P026043"; orig_transcript_id "gnl|WGS:JAAVVJ|G4P62_T026043"; product "Rho guanine nucleotide exchange factor 10"; transcript_biotype "mRNA"; exon_number "9";
CM025025.1	Genbank	exon	27814599	27814708	.	+	.	gene_id "G4P62_015653"; transcript_id "gnl|WGS:JAAVVJ|G4P62_T026043"; gene "arhgef10"; locus_tag "G4P62_015653"; note "transcript variant X3"; orig_protein_id "gnl|WGS:JAAVVJ|G4P62_P026043"; orig_transcript_id "gnl|WGS:JAAVVJ|G4P62_T026043"; product "Rho guanine nucleotide exchange factor 10"; transcript_biotype "mRNA"; exon_number "10";
CM025025.1	Genbank	exon	27818603	27818680	.	+	.	gene_id "G4P62_015653"; transcript_id "gnl|WGS:JAAVVJ|G4P62_T026043"; gene "arhgef10"; locus_tag "G4P62_015653"; note "transcript variant X3"; orig_protein_id "gnl|WGS:JAAVVJ|G4P62_P026043"; orig_transcript_id "gnl|WGS:JAAVVJ|G4P62_T026043"; product "Rho guanine nucleotide exchange factor 10"; transcript_biotype "mRNA"; exon_number "11";
CM025025.1	Genbank	exon	27818762	27818941	.	+	.	gene_id "G4P62_015653"; transcript_id "gnl|WGS:JAAVVJ|G4P62_T026043"; gene "arhgef10"; locus_tag "G4P62_015653"; note "transcript variant X3"; orig_protein_id "gnl|WGS:JAAVVJ|G4P62_P026043"; orig_transcript_id "gnl|WGS:JAAVVJ|G4P62_T026043"; product "Rho guanine nucleotide exchange factor 10"; transcript_biotype "mRNA"; exon_number "12";
CM025025.1	Genbank	exon	27819265	27819381	.	+	.	gene_id "G4P62_015653"; transcript_id "gnl|WGS:JAAVVJ|G4P62_T026043"; gene "arhgef10"; locus_tag "G4P62_015653"; note "transcript variant X3"; orig_protein_id "gnl|WGS:JAAVVJ|G4P62_P026043"; orig_transcript_id "gnl|WGS:JAAVVJ|G4P62_T026043"; product "Rho guanine nucleotide exchange factor 10"; transcript_biotype "mRNA"; exon_number "13";
CM025025.1	Genbank	exon	27819628	27819720	.	+	.	gene_id "G4P62_015653"; transcript_id "gnl|WGS:JAAVVJ|G4P62_T026043"; gene "arhgef10"; locus_tag "G4P62_015653"; note "transcript variant X3"; orig_protein_id "gnl|WGS:JAAVVJ|G4P62_P026043"; orig_transcript_id "gnl|WGS:JAAVVJ|G4P62_T026043"; product "Rho guanine nucleotide exchange factor 10"; transcript_biotype "mRNA"; exon_number "14";
CM025025.1	Genbank	exon	27820078	27820248	.	+	.	gene_id "G4P62_015653"; transcript_id "gnl|WGS:JAAVVJ|G4P62_T026043"; gene "arhgef10"; locus_tag "G4P62_015653"; note "transcript variant X3"; orig_protein_id "gnl|WGS:JAAVVJ|G4P62_P026043"; orig_transcript_id "gnl|WGS:JAAVVJ|G4P62_T026043"; product "Rho guanine nucleotide exchange factor 10"; transcript_biotype "mRNA"; exon_number "15";
CM025025.1	Genbank	exon	27820825	27820970	.	+	.	gene_id "G4P62_015653"; transcript_id "gnl|WGS:JAAVVJ|G4P62_T026043"; gene "arhgef10"; locus_tag "G4P62_015653"; note "transcript variant X3"; orig_protein_id "gnl|WGS:JAAVVJ|G4P62_P026043"; orig_transcript_id "gnl|WGS:JAAVVJ|G4P62_T026043"; product "Rho guanine nucleotide exchange factor 10"; transcript_biotype "mRNA"; exon_number "16";
CM025025.1	Genbank	exon	27821604	27821788	.	+	.	gene_id "G4P62_015653"; transcript_id "gnl|WGS:JAAVVJ|G4P62_T026043"; gene "arhgef10"; locus_tag "G4P62_015653"; note "transcript variant X3"; orig_protein_id "gnl|WGS:JAAVVJ|G4P62_P026043"; orig_transcript_id "gnl|WGS:JAAVVJ|G4P62_T026043"; product "Rho guanine nucleotide exchange factor 10"; transcript_biotype "mRNA"; exon_number "17";
CM025025.1	Genbank	exon	27825370	27825485	.	+	.	gene_id "G4P62_015653"; transcript_id "gnl|WGS:JAAVVJ|G4P62_T026043"; gene "arhgef10"; locus_tag "G4P62_015653"; note "transcript variant X3"; orig_protein_id "gnl|WGS:JAAVVJ|G4P62_P026043"; orig_transcript_id "gnl|WGS:JAAVVJ|G4P62_T026043"; product "Rho guanine nucleotide exchange factor 10"; transcript_biotype "mRNA"; exon_number "18";
CM025025.1	Genbank	exon	27827678	27827805	.	+	.	gene_id "G4P62_015653"; transcript_id "gnl|WGS:JAAVVJ|G4P62_T026043"; gene "arhgef10"; locus_tag "G4P62_015653"; note "transcript variant X3"; orig_protein_id "gnl|WGS:JAAVVJ|G4P62_P026043"; orig_transcript_id "gnl|WGS:JAAVVJ|G4P62_T026043"; product "Rho guanine nucleotide exchange factor 10"; transcript_biotype "mRNA"; exon_number "19";
CM025025.1	Genbank	exon	27828683	27828783	.	+	.	gene_id "G4P62_015653"; transcript_id "gnl|WGS:JAAVVJ|G4P62_T026043"; gene "arhgef10"; locus_tag "G4P62_015653"; note "transcript variant X3"; orig_protein_id "gnl|WGS:JAAVVJ|G4P62_P026043"; orig_transcript_id "gnl|WGS:JAAVVJ|G4P62_T026043"; product "Rho guanine nucleotide exchange factor 10"; transcript_biotype "mRNA"; exon_number "20";
CM025025.1	Genbank	exon	27829072	27829193	.	+	.	gene_id "G4P62_015653"; transcript_id "gnl|WGS:JAAVVJ|G4P62_T026043"; gene "arhgef10"; locus_tag "G4P62_015653"; note "transcript variant X3"; orig_protein_id "gnl|WGS:JAAVVJ|G4P62_P026043"; orig_transcript_id "gnl|WGS:JAAVVJ|G4P62_T026043"; product "Rho guanine nucleotide exchange factor 10"; transcript_biotype "mRNA"; exon_number "21";
CM025025.1	Genbank	exon	27834021	27834107	.	+	.	gene_id "G4P62_015653"; transcript_id "gnl|WGS:JAAVVJ|G4P62_T026043"; gene "arhgef10"; locus_tag "G4P62_015653"; note "transcript variant X3"; orig_protein_id "gnl|WGS:JAAVVJ|G4P62_P026043"; orig_transcript_id "gnl|WGS:JAAVVJ|G4P62_T026043"; product "Rho guanine nucleotide exchange factor 10"; transcript_biotype "mRNA"; exon_number "22";
CM025025.1	Genbank	exon	27834272	27834498	.	+	.	gene_id "G4P62_015653"; transcript_id "gnl|WGS:JAAVVJ|G4P62_T026043"; gene "arhgef10"; locus_tag "G4P62_015653"; note "transcript variant X3"; orig_protein_id "gnl|WGS:JAAVVJ|G4P62_P026043"; orig_transcript_id "gnl|WGS:JAAVVJ|G4P62_T026043"; product "Rho guanine nucleotide exchange factor 10"; transcript_biotype "mRNA"; exon_number "23";
CM025025.1	Genbank	exon	27834566	27834723	.	+	.	gene_id "G4P62_015653"; transcript_id "gnl|WGS:JAAVVJ|G4P62_T026043"; gene "arhgef10"; locus_tag "G4P62_015653"; note "transcript variant X3"; orig_protein_id "gnl|WGS:JAAVVJ|G4P62_P026043"; orig_transcript_id "gnl|WGS:JAAVVJ|G4P62_T026043"; product "Rho guanine nucleotide exchange factor 10"; transcript_biotype "mRNA"; exon_number "24";
CM025025.1	Genbank	exon	27836887	27837029	.	+	.	gene_id "G4P62_015653"; transcript_id "gnl|WGS:JAAVVJ|G4P62_T026043"; gene "arhgef10"; locus_tag "G4P62_015653"; note "transcript variant X3"; orig_protein_id "gnl|WGS:JAAVVJ|G4P62_P026043"; orig_transcript_id "gnl|WGS:JAAVVJ|G4P62_T026043"; product "Rho guanine nucleotide exchange factor 10"; transcript_biotype "mRNA"; exon_number "25";
CM025025.1	Genbank	exon	27839341	27839515	.	+	.	gene_id "G4P62_015653"; transcript_id "gnl|WGS:JAAVVJ|G4P62_T026043"; gene "arhgef10"; locus_tag "G4P62_015653"; note "transcript variant X3"; orig_protein_id "gnl|WGS:JAAVVJ|G4P62_P026043"; orig_transcript_id "gnl|WGS:JAAVVJ|G4P62_T026043"; product "Rho guanine nucleotide exchange factor 10"; transcript_biotype "mRNA"; exon_number "26";
CM025025.1	Genbank	exon	27845921	27846043	.	+	.	gene_id "G4P62_015653"; transcript_id "gnl|WGS:JAAVVJ|G4P62_T026043"; gene "arhgef10"; locus_tag "G4P62_015653"; note "transcript variant X3"; orig_protein_id "gnl|WGS:JAAVVJ|G4P62_P026043"; orig_transcript_id "gnl|WGS:JAAVVJ|G4P62_T026043"; product "Rho guanine nucleotide exchange factor 10"; transcript_biotype "mRNA"; exon_number "27";
CM025025.1	Genbank	exon	27847871	27849117	.	+	.	gene_id "G4P62_015653"; transcript_id "gnl|WGS:JAAVVJ|G4P62_T026043"; gene "arhgef10"; locus_tag "G4P62_015653"; note "transcript variant X3"; orig_protein_id "gnl|WGS:JAAVVJ|G4P62_P026043"; orig_transcript_id "gnl|WGS:JAAVVJ|G4P62_T026043"; product "Rho guanine nucleotide exchange factor 10"; transcript_biotype "mRNA"; exon_number "28";
CM025025.1	Genbank	CDS	27798888	27798924	.	+	0	gene_id "G4P62_015653"; transcript_id "gnl|WGS:JAAVVJ|G4P62_T026043"; gbkey "CDS"; gene "arhgef10"; locus_tag "G4P62_015653"; orig_transcript_id "gnl|WGS:JAAVVJ|G4P62_T026043"; product "transcript variant X3"; protein_id "KAF7202059.1"; exon_number "2";
CM025025.1	Genbank	CDS	27806171	27806512	.	+	2	gene_id "G4P62_015653"; transcript_id "gnl|WGS:JAAVVJ|G4P62_T026043"; gbkey "CDS"; gene "arhgef10"; locus_tag "G4P62_015653"; orig_transcript_id "gnl|WGS:JAAVVJ|G4P62_T026043"; product "transcript variant X3"; protein_id "KAF7202059.1"; exon_number "3";
CM025025.1	Genbank	CDS	27808114	27808416	.	+	2	gene_id "G4P62_015653"; transcript_id "gnl|WGS:JAAVVJ|G4P62_T026043"; gbkey "CDS"; gene "arhgef10"; locus_tag "G4P62_015653"; orig_transcript_id "gnl|WGS:JAAVVJ|G4P62_T026043"; product "transcript variant X3"; protein_id "KAF7202059.1"; exon_number "4";
CM025025.1	Genbank	CDS	27808931	27808967	.	+	2	gene_id "G4P62_015653"; transcript_id "gnl|WGS:JAAVVJ|G4P62_T026043"; gbkey "CDS"; gene "arhgef10"; locus_tag "G4P62_015653"; orig_transcript_id "gnl|WGS:JAAVVJ|G4P62_T026043"; product "transcript variant X3"; protein_id "KAF7202059.1"; exon_number "5";
CM025025.1	Genbank	CDS	27809042	27809130	.	+	1	gene_id "G4P62_015653"; transcript_id "gnl|WGS:JAAVVJ|G4P62_T026043"; gbkey "CDS"; gene "arhgef10"; locus_tag "G4P62_015653"; orig_transcript_id "gnl|WGS:JAAVVJ|G4P62_T026043"; product "transcript variant X3"; protein_id "KAF7202059.1"; exon_number "6";
CM025025.1	Genbank	CDS	27809333	27809395	.	+	2	gene_id "G4P62_015653"; transcript_id "gnl|WGS:JAAVVJ|G4P62_T026043"; gbkey "CDS"; gene "arhgef10"; locus_tag "G4P62_015653"; orig_transcript_id "gnl|WGS:JAAVVJ|G4P62_T026043"; product "transcript variant X3"; protein_id "KAF7202059.1"; exon_number "7";
CM025025.1	Genbank	CDS	27810921	27811108	.	+	2	gene_id "G4P62_015653"; transcript_id "gnl|WGS:JAAVVJ|G4P62_T026043"; gbkey "CDS"; gene "arhgef10"; locus_tag "G4P62_015653"; orig_transcript_id "gnl|WGS:JAAVVJ|G4P62_T026043"; product "transcript variant X3"; protein_id "KAF7202059.1"; exon_number "8";
CM025025.1	Genbank	CDS	27814411	27814522	.	+	0	gene_id "G4P62_015653"; transcript_id "gnl|WGS:JAAVVJ|G4P62_T026043"; gbkey "CDS"; gene "arhgef10"; locus_tag "G4P62_015653"; orig_transcript_id "gnl|WGS:JAAVVJ|G4P62_T026043"; product "transcript variant X3"; protein_id "KAF7202059.1"; exon_number "9";
CM025025.1	Genbank	CDS	27814599	27814708	.	+	2	gene_id "G4P62_015653"; transcript_id "gnl|WGS:JAAVVJ|G4P62_T026043"; gbkey "CDS"; gene "arhgef10"; locus_tag "G4P62_015653"; orig_transcript_id "gnl|WGS:JAAVVJ|G4P62_T026043"; product "transcript variant X3"; protein_id "KAF7202059.1"; exon_number "10";
CM025025.1	Genbank	CDS	27818603	27818680	.	+	0	gene_id "G4P62_015653"; transcript_id "gnl|WGS:JAAVVJ|G4P62_T026043"; gbkey "CDS"; gene "arhgef10"; locus_tag "G4P62_015653"; orig_transcript_id "gnl|WGS:JAAVVJ|G4P62_T026043"; product "transcript variant X3"; protein_id "KAF7202059.1"; exon_number "11";
CM025025.1	Genbank	CDS	27818762	27818941	.	+	0	gene_id "G4P62_015653"; transcript_id "gnl|WGS:JAAVVJ|G4P62_T026043"; gbkey "CDS"; gene "arhgef10"; locus_tag "G4P62_015653"; orig_transcript_id "gnl|WGS:JAAVVJ|G4P62_T026043"; product "transcript variant X3"; protein_id "KAF7202059.1"; exon_number "12";
CM025025.1	Genbank	CDS	27819265	27819381	.	+	0	gene_id "G4P62_015653"; transcript_id "gnl|WGS:JAAVVJ|G4P62_T026043"; gbkey "CDS"; gene "arhgef10"; locus_tag "G4P62_015653"; orig_transcript_id "gnl|WGS:JAAVVJ|G4P62_T026043"; product "transcript variant X3"; protein_id "KAF7202059.1"; exon_number "13";
CM025025.1	Genbank	CDS	27819628	27819720	.	+	0	gene_id "G4P62_015653"; transcript_id "gnl|WGS:JAAVVJ|G4P62_T026043"; gbkey "CDS"; gene "arhgef10"; locus_tag "G4P62_015653"; orig_transcript_id "gnl|WGS:JAAVVJ|G4P62_T026043"; product "transcript variant X3"; protein_id "KAF7202059.1"; exon_number "14";
CM025025.1	Genbank	CDS	27820078	27820248	.	+	0	gene_id "G4P62_015653"; transcript_id "gnl|WGS:JAAVVJ|G4P62_T026043"; gbkey "CDS"; gene "arhgef10"; locus_tag "G4P62_015653"; orig_transcript_id "gnl|WGS:JAAVVJ|G4P62_T026043"; product "transcript variant X3"; protein_id "KAF7202059.1"; exon_number "15";
CM025025.1	Genbank	CDS	27820825	27820970	.	+	0	gene_id "G4P62_015653"; transcript_id "gnl|WGS:JAAVVJ|G4P62_T026043"; gbkey "CDS"; gene "arhgef10"; locus_tag "G4P62_015653"; orig_transcript_id "gnl|WGS:JAAVVJ|G4P62_T026043"; product "transcript variant X3"; protein_id "KAF7202059.1"; exon_number "16";
CM025025.1	Genbank	CDS	27821604	27821788	.	+	1	gene_id "G4P62_015653"; transcript_id "gnl|WGS:JAAVVJ|G4P62_T026043"; gbkey "CDS"; gene "arhgef10"; locus_tag "G4P62_015653"; orig_transcript_id "gnl|WGS:JAAVVJ|G4P62_T026043"; product "transcript variant X3"; protein_id "KAF7202059.1"; exon_number "17";
CM025025.1	Genbank	CDS	27825370	27825485	.	+	2	gene_id "G4P62_015653"; transcript_id "gnl|WGS:JAAVVJ|G4P62_T026043"; gbkey "CDS"; gene "arhgef10"; locus_tag "G4P62_015653"; orig_transcript_id "gnl|WGS:JAAVVJ|G4P62_T026043"; product "transcript variant X3"; protein_id "KAF7202059.1"; exon_number "18";
CM025025.1	Genbank	CDS	27827678	27827805	.	+	0	gene_id "G4P62_015653"; transcript_id "gnl|WGS:JAAVVJ|G4P62_T026043"; gbkey "CDS"; gene "arhgef10"; locus_tag "G4P62_015653"; orig_transcript_id "gnl|WGS:JAAVVJ|G4P62_T026043"; product "transcript variant X3"; protein_id "KAF7202059.1"; exon_number "19";
CM025025.1	Genbank	CDS	27828683	27828783	.	+	1	gene_id "G4P62_015653"; transcript_id "gnl|WGS:JAAVVJ|G4P62_T026043"; gbkey "CDS"; gene "arhgef10"; locus_tag "G4P62_015653"; orig_transcript_id "gnl|WGS:JAAVVJ|G4P62_T026043"; product "transcript variant X3"; protein_id "KAF7202059.1"; exon_number "20";
CM025025.1	Genbank	CDS	27829072	27829193	.	+	2	gene_id "G4P62_015653"; transcript_id "gnl|WGS:JAAVVJ|G4P62_T026043"; gbkey "CDS"; gene "arhgef10"; locus_tag "G4P62_015653"; orig_transcript_id "gnl|WGS:JAAVVJ|G4P62_T026043"; product "transcript variant X3"; protein_id "KAF7202059.1"; exon_number "21";
CM025025.1	Genbank	CDS	27834021	27834107	.	+	0	gene_id "G4P62_015653"; transcript_id "gnl|WGS:JAAVVJ|G4P62_T026043"; gbkey "CDS"; gene "arhgef10"; locus_tag "G4P62_015653"; orig_transcript_id "gnl|WGS:JAAVVJ|G4P62_T026043"; product "transcript variant X3"; protein_id "KAF7202059.1"; exon_number "22";
CM025025.1	Genbank	CDS	27834272	27834498	.	+	0	gene_id "G4P62_015653"; transcript_id "gnl|WGS:JAAVVJ|G4P62_T026043"; gbkey "CDS"; gene "arhgef10"; locus_tag "G4P62_015653"; orig_transcript_id "gnl|WGS:JAAVVJ|G4P62_T026043"; product "transcript variant X3"; protein_id "KAF7202059.1"; exon_number "23";
CM025025.1	Genbank	CDS	27834566	27834723	.	+	1	gene_id "G4P62_015653"; transcript_id "gnl|WGS:JAAVVJ|G4P62_T026043"; gbkey "CDS"; gene "arhgef10"; locus_tag "G4P62_015653"; orig_transcript_id "gnl|WGS:JAAVVJ|G4P62_T026043"; product "transcript variant X3"; protein_id "KAF7202059.1"; exon_number "24";
CM025025.1	Genbank	CDS	27836887	27837029	.	+	2	gene_id "G4P62_015653"; transcript_id "gnl|WGS:JAAVVJ|G4P62_T026043"; gbkey "CDS"; gene "arhgef10"; locus_tag "G4P62_015653"; orig_transcript_id "gnl|WGS:JAAVVJ|G4P62_T026043"; product "transcript variant X3"; protein_id "KAF7202059.1"; exon_number "25";
CM025025.1	Genbank	CDS	27839341	27839515	.	+	0	gene_id "G4P62_015653"; transcript_id "gnl|WGS:JAAVVJ|G4P62_T026043"; gbkey "CDS"; gene "arhgef10"; locus_tag "G4P62_015653"; orig_transcript_id "gnl|WGS:JAAVVJ|G4P62_T026043"; product "transcript variant X3"; protein_id "KAF7202059.1"; exon_number "26";
CM025025.1	Genbank	CDS	27845921	27846043	.	+	2	gene_id "G4P62_015653"; transcript_id "gnl|WGS:JAAVVJ|G4P62_T026043"; gbkey "CDS"; gene "arhgef10"; locus_tag "G4P62_015653"; orig_transcript_id "gnl|WGS:JAAVVJ|G4P62_T026043"; product "transcript variant X3"; protein_id "KAF7202059.1"; exon_number "27";
CM025025.1	Genbank	CDS	27847871	27848358	.	+	2	gene_id "G4P62_015653"; transcript_id "gnl|WGS:JAAVVJ|G4P62_T026043"; gbkey "CDS"; gene "arhgef10"; locus_tag "G4P62_015653"; orig_transcript_id "gnl|WGS:JAAVVJ|G4P62_T026043"; product "transcript variant X3"; protein_id "KAF7202059.1"; exon_number "28";
CM025025.1	Genbank	start_codon	27798888	27798890	.	+	0	gene_id "G4P62_015653"; transcript_id "gnl|WGS:JAAVVJ|G4P62_T026043"; gbkey "CDS"; gene "arhgef10"; locus_tag "G4P62_015653"; orig_transcript_id "gnl|WGS:JAAVVJ|G4P62_T026043"; product "transcript variant X3"; protein_id "KAF7202059.1"; exon_number "2";
CM025025.1	Genbank	stop_codon	27848359	27848361	.	+	0	gene_id "G4P62_015653"; transcript_id "gnl|WGS:JAAVVJ|G4P62_T026043"; gbkey "CDS"; gene "arhgef10"; locus_tag "G4P62_015653"; orig_transcript_id "gnl|WGS:JAAVVJ|G4P62_T026043"; product "transcript variant X3"; protein_id "KAF7202059.1"; exon_number "28";
CM025025.1	Genbank	transcript	27791352	27849117	.	+	.	gene_id "G4P62_015653"; transcript_id "gnl|WGS:JAAVVJ|G4P62_T026044"; gbkey "mRNA"; gene "arhgef10"; locus_tag "G4P62_015653"; note "transcript variant X2"; orig_protein_id "gnl|WGS:JAAVVJ|G4P62_P026044"; orig_transcript_id "gnl|WGS:JAAVVJ|G4P62_T026044"; product "Rho guanine nucleotide exchange factor 10"; transcript_biotype "mRNA";
CM025025.1	Genbank	exon	27791352	27791520	.	+	.	gene_id "G4P62_015653"; transcript_id "gnl|WGS:JAAVVJ|G4P62_T026044"; gene "arhgef10"; locus_tag "G4P62_015653"; note "transcript variant X2"; orig_protein_id "gnl|WGS:JAAVVJ|G4P62_P026044"; orig_transcript_id "gnl|WGS:JAAVVJ|G4P62_T026044"; product "Rho guanine nucleotide exchange factor 10"; transcript_biotype "mRNA"; exon_number "1";
CM025025.1	Genbank	exon	27798821	27798924	.	+	.	gene_id "G4P62_015653"; transcript_id "gnl|WGS:JAAVVJ|G4P62_T026044"; gene "arhgef10"; locus_tag "G4P62_015653"; note "transcript variant X2"; orig_protein_id "gnl|WGS:JAAVVJ|G4P62_P026044"; orig_transcript_id "gnl|WGS:JAAVVJ|G4P62_T026044"; product "Rho guanine nucleotide exchange factor 10"; transcript_biotype "mRNA"; exon_number "2";
CM025025.1	Genbank	exon	27806171	27806512	.	+	.	gene_id "G4P62_015653"; transcript_id "gnl|WGS:JAAVVJ|G4P62_T026044"; gene "arhgef10"; locus_tag "G4P62_015653"; note "transcript variant X2"; orig_protein_id "gnl|WGS:JAAVVJ|G4P62_P026044"; orig_transcript_id "gnl|WGS:JAAVVJ|G4P62_T026044"; product "Rho guanine nucleotide exchange factor 10"; transcript_biotype "mRNA"; exon_number "3";
CM025025.1	Genbank	exon	27808114	27808416	.	+	.	gene_id "G4P62_015653"; transcript_id "gnl|WGS:JAAVVJ|G4P62_T026044"; gene "arhgef10"; locus_tag "G4P62_015653"; note "transcript variant X2"; orig_protein_id "gnl|WGS:JAAVVJ|G4P62_P026044"; orig_transcript_id "gnl|WGS:JAAVVJ|G4P62_T026044"; product "Rho guanine nucleotide exchange factor 10"; transcript_biotype "mRNA"; exon_number "4";
CM025025.1	Genbank	exon	27808931	27808967	.	+	.	gene_id "G4P62_015653"; transcript_id "gnl|WGS:JAAVVJ|G4P62_T026044"; gene "arhgef10"; locus_tag "G4P62_015653"; note "transcript variant X2"; orig_protein_id "gnl|WGS:JAAVVJ|G4P62_P026044"; orig_transcript_id "gnl|WGS:JAAVVJ|G4P62_T026044"; product "Rho guanine nucleotide exchange factor 10"; transcript_biotype "mRNA"; exon_number "5";
CM025025.1	Genbank	exon	27809042	27809130	.	+	.	gene_id "G4P62_015653"; transcript_id "gnl|WGS:JAAVVJ|G4P62_T026044"; gene "arhgef10"; locus_tag "G4P62_015653"; note "transcript variant X2"; orig_protein_id "gnl|WGS:JAAVVJ|G4P62_P026044"; orig_transcript_id "gnl|WGS:JAAVVJ|G4P62_T026044"; product "Rho guanine nucleotide exchange factor 10"; transcript_biotype "mRNA"; exon_number "6";
CM025025.1	Genbank	exon	27809333	27809389	.	+	.	gene_id "G4P62_015653"; transcript_id "gnl|WGS:JAAVVJ|G4P62_T026044"; gene "arhgef10"; locus_tag "G4P62_015653"; note "transcript variant X2"; orig_protein_id "gnl|WGS:JAAVVJ|G4P62_P026044"; orig_transcript_id "gnl|WGS:JAAVVJ|G4P62_T026044"; product "Rho guanine nucleotide exchange factor 10"; transcript_biotype "mRNA"; exon_number "7";
CM025025.1	Genbank	exon	27810921	27811108	.	+	.	gene_id "G4P62_015653"; transcript_id "gnl|WGS:JAAVVJ|G4P62_T026044"; gene "arhgef10"; locus_tag "G4P62_015653"; note "transcript variant X2"; orig_protein_id "gnl|WGS:JAAVVJ|G4P62_P026044"; orig_transcript_id "gnl|WGS:JAAVVJ|G4P62_T026044"; product "Rho guanine nucleotide exchange factor 10"; transcript_biotype "mRNA"; exon_number "8";
CM025025.1	Genbank	exon	27813834	27813950	.	+	.	gene_id "G4P62_015653"; transcript_id "gnl|WGS:JAAVVJ|G4P62_T026044"; gene "arhgef10"; locus_tag "G4P62_015653"; note "transcript variant X2"; orig_protein_id "gnl|WGS:JAAVVJ|G4P62_P026044"; orig_transcript_id "gnl|WGS:JAAVVJ|G4P62_T026044"; product "Rho guanine nucleotide exchange factor 10"; transcript_biotype "mRNA"; exon_number "9";
CM025025.1	Genbank	exon	27814411	27814522	.	+	.	gene_id "G4P62_015653"; transcript_id "gnl|WGS:JAAVVJ|G4P62_T026044"; gene "arhgef10"; locus_tag "G4P62_015653"; note "transcript variant X2"; orig_protein_id "gnl|WGS:JAAVVJ|G4P62_P026044"; orig_transcript_id "gnl|WGS:JAAVVJ|G4P62_T026044"; product "Rho guanine nucleotide exchange factor 10"; transcript_biotype "mRNA"; exon_number "10";
CM025025.1	Genbank	exon	27814599	27814708	.	+	.	gene_id "G4P62_015653"; transcript_id "gnl|WGS:JAAVVJ|G4P62_T026044"; gene "arhgef10"; locus_tag "G4P62_015653"; note "transcript variant X2"; orig_protein_id "gnl|WGS:JAAVVJ|G4P62_P026044"; orig_transcript_id "gnl|WGS:JAAVVJ|G4P62_T026044"; product "Rho guanine nucleotide exchange factor 10"; transcript_biotype "mRNA"; exon_number "11";
CM025025.1	Genbank	exon	27818603	27818680	.	+	.	gene_id "G4P62_015653"; transcript_id "gnl|WGS:JAAVVJ|G4P62_T026044"; gene "arhgef10"; locus_tag "G4P62_015653"; note "transcript variant X2"; orig_protein_id "gnl|WGS:JAAVVJ|G4P62_P026044"; orig_transcript_id "gnl|WGS:JAAVVJ|G4P62_T026044"; product "Rho guanine nucleotide exchange factor 10"; transcript_biotype "mRNA"; exon_number "12";
CM025025.1	Genbank	exon	27818762	27818941	.	+	.	gene_id "G4P62_015653"; transcript_id "gnl|WGS:JAAVVJ|G4P62_T026044"; gene "arhgef10"; locus_tag "G4P62_015653"; note "transcript variant X2"; orig_protein_id "gnl|WGS:JAAVVJ|G4P62_P026044"; orig_transcript_id "gnl|WGS:JAAVVJ|G4P62_T026044"; product "Rho guanine nucleotide exchange factor 10"; transcript_biotype "mRNA"; exon_number "13";
CM025025.1	Genbank	exon	27819265	27819381	.	+	.	gene_id "G4P62_015653"; transcript_id "gnl|WGS:JAAVVJ|G4P62_T026044"; gene "arhgef10"; locus_tag "G4P62_015653"; note "transcript variant X2"; orig_protein_id "gnl|WGS:JAAVVJ|G4P62_P026044"; orig_transcript_id "gnl|WGS:JAAVVJ|G4P62_T026044"; product "Rho guanine nucleotide exchange factor 10"; transcript_biotype "mRNA"; exon_number "14";
CM025025.1	Genbank	exon	27819628	27819720	.	+	.	gene_id "G4P62_015653"; transcript_id "gnl|WGS:JAAVVJ|G4P62_T026044"; gene "arhgef10"; locus_tag "G4P62_015653"; note "transcript variant X2"; orig_protein_id "gnl|WGS:JAAVVJ|G4P62_P026044"; orig_transcript_id "gnl|WGS:JAAVVJ|G4P62_T026044"; product "Rho guanine nucleotide exchange factor 10"; transcript_biotype "mRNA"; exon_number "15";
CM025025.1	Genbank	exon	27820078	27820248	.	+	.	gene_id "G4P62_015653"; transcript_id "gnl|WGS:JAAVVJ|G4P62_T026044"; gene "arhgef10"; locus_tag "G4P62_015653"; note "transcript variant X2"; orig_protein_id "gnl|WGS:JAAVVJ|G4P62_P026044"; orig_transcript_id "gnl|WGS:JAAVVJ|G4P62_T026044"; product "Rho guanine nucleotide exchange factor 10"; transcript_biotype "mRNA"; exon_number "16";
CM025025.1	Genbank	exon	27820825	27820970	.	+	.	gene_id "G4P62_015653"; transcript_id "gnl|WGS:JAAVVJ|G4P62_T026044"; gene "arhgef10"; locus_tag "G4P62_015653"; note "transcript variant X2"; orig_protein_id "gnl|WGS:JAAVVJ|G4P62_P026044"; orig_transcript_id "gnl|WGS:JAAVVJ|G4P62_T026044"; product "Rho guanine nucleotide exchange factor 10"; transcript_biotype "mRNA"; exon_number "17";
CM025025.1	Genbank	exon	27821604	27821788	.	+	.	gene_id "G4P62_015653"; transcript_id "gnl|WGS:JAAVVJ|G4P62_T026044"; gene "arhgef10"; locus_tag "G4P62_015653"; note "transcript variant X2"; orig_protein_id "gnl|WGS:JAAVVJ|G4P62_P026044"; orig_transcript_id "gnl|WGS:JAAVVJ|G4P62_T026044"; product "Rho guanine nucleotide exchange factor 10"; transcript_biotype "mRNA"; exon_number "18";
CM025025.1	Genbank	exon	27825370	27825485	.	+	.	gene_id "G4P62_015653"; transcript_id "gnl|WGS:JAAVVJ|G4P62_T026044"; gene "arhgef10"; locus_tag "G4P62_015653"; note "transcript variant X2"; orig_protein_id "gnl|WGS:JAAVVJ|G4P62_P026044"; orig_transcript_id "gnl|WGS:JAAVVJ|G4P62_T026044"; product "Rho guanine nucleotide exchange factor 10"; transcript_biotype "mRNA"; exon_number "19";
CM025025.1	Genbank	exon	27827678	27827805	.	+	.	gene_id "G4P62_015653"; transcript_id "gnl|WGS:JAAVVJ|G4P62_T026044"; gene "arhgef10"; locus_tag "G4P62_015653"; note "transcript variant X2"; orig_protein_id "gnl|WGS:JAAVVJ|G4P62_P026044"; orig_transcript_id "gnl|WGS:JAAVVJ|G4P62_T026044"; product "Rho guanine nucleotide exchange factor 10"; transcript_biotype "mRNA"; exon_number "20";
CM025025.1	Genbank	exon	27828683	27828783	.	+	.	gene_id "G4P62_015653"; transcript_id "gnl|WGS:JAAVVJ|G4P62_T026044"; gene "arhgef10"; locus_tag "G4P62_015653"; note "transcript variant X2"; orig_protein_id "gnl|WGS:JAAVVJ|G4P62_P026044"; orig_transcript_id "gnl|WGS:JAAVVJ|G4P62_T026044"; product "Rho guanine nucleotide exchange factor 10"; transcript_biotype "mRNA"; exon_number "21";
CM025025.1	Genbank	exon	27829072	27829193	.	+	.	gene_id "G4P62_015653"; transcript_id "gnl|WGS:JAAVVJ|G4P62_T026044"; gene "arhgef10"; locus_tag "G4P62_015653"; note "transcript variant X2"; orig_protein_id "gnl|WGS:JAAVVJ|G4P62_P026044"; orig_transcript_id "gnl|WGS:JAAVVJ|G4P62_T026044"; product "Rho guanine nucleotide exchange factor 10"; transcript_biotype "mRNA"; exon_number "22";
CM025025.1	Genbank	exon	27834021	27834107	.	+	.	gene_id "G4P62_015653"; transcript_id "gnl|WGS:JAAVVJ|G4P62_T026044"; gene "arhgef10"; locus_tag "G4P62_015653"; note "transcript variant X2"; orig_protein_id "gnl|WGS:JAAVVJ|G4P62_P026044"; orig_transcript_id "gnl|WGS:JAAVVJ|G4P62_T026044"; product "Rho guanine nucleotide exchange factor 10"; transcript_biotype "mRNA"; exon_number "23";
CM025025.1	Genbank	exon	27834272	27834498	.	+	.	gene_id "G4P62_015653"; transcript_id "gnl|WGS:JAAVVJ|G4P62_T026044"; gene "arhgef10"; locus_tag "G4P62_015653"; note "transcript variant X2"; orig_protein_id "gnl|WGS:JAAVVJ|G4P62_P026044"; orig_transcript_id "gnl|WGS:JAAVVJ|G4P62_T026044"; product "Rho guanine nucleotide exchange factor 10"; transcript_biotype "mRNA"; exon_number "24";
CM025025.1	Genbank	exon	27834566	27834723	.	+	.	gene_id "G4P62_015653"; transcript_id "gnl|WGS:JAAVVJ|G4P62_T026044"; gene "arhgef10"; locus_tag "G4P62_015653"; note "transcript variant X2"; orig_protein_id "gnl|WGS:JAAVVJ|G4P62_P026044"; orig_transcript_id "gnl|WGS:JAAVVJ|G4P62_T026044"; product "Rho guanine nucleotide exchange factor 10"; transcript_biotype "mRNA"; exon_number "25";
CM025025.1	Genbank	exon	27836887	27837029	.	+	.	gene_id "G4P62_015653"; transcript_id "gnl|WGS:JAAVVJ|G4P62_T026044"; gene "arhgef10"; locus_tag "G4P62_015653"; note "transcript variant X2"; orig_protein_id "gnl|WGS:JAAVVJ|G4P62_P026044"; orig_transcript_id "gnl|WGS:JAAVVJ|G4P62_T026044"; product "Rho guanine nucleotide exchange factor 10"; transcript_biotype "mRNA"; exon_number "26";
CM025025.1	Genbank	exon	27839341	27839515	.	+	.	gene_id "G4P62_015653"; transcript_id "gnl|WGS:JAAVVJ|G4P62_T026044"; gene "arhgef10"; locus_tag "G4P62_015653"; note "transcript variant X2"; orig_protein_id "gnl|WGS:JAAVVJ|G4P62_P026044"; orig_transcript_id "gnl|WGS:JAAVVJ|G4P62_T026044"; product "Rho guanine nucleotide exchange factor 10"; transcript_biotype "mRNA"; exon_number "27";
CM025025.1	Genbank	exon	27845921	27846043	.	+	.	gene_id "G4P62_015653"; transcript_id "gnl|WGS:JAAVVJ|G4P62_T026044"; gene "arhgef10"; locus_tag "G4P62_015653"; note "transcript variant X2"; orig_protein_id "gnl|WGS:JAAVVJ|G4P62_P026044"; orig_transcript_id "gnl|WGS:JAAVVJ|G4P62_T026044"; product "Rho guanine nucleotide exchange factor 10"; transcript_biotype "mRNA"; exon_number "28";
CM025025.1	Genbank	exon	27847871	27849117	.	+	.	gene_id "G4P62_015653"; transcript_id "gnl|WGS:JAAVVJ|G4P62_T026044"; gene "arhgef10"; locus_tag "G4P62_015653"; note "transcript variant X2"; orig_protein_id "gnl|WGS:JAAVVJ|G4P62_P026044"; orig_transcript_id "gnl|WGS:JAAVVJ|G4P62_T026044"; product "Rho guanine nucleotide exchange factor 10"; transcript_biotype "mRNA"; exon_number "29";
CM025025.1	Genbank	CDS	27798888	27798924	.	+	0	gene_id "G4P62_015653"; transcript_id "gnl|WGS:JAAVVJ|G4P62_T026044"; gbkey "CDS"; gene "arhgef10"; locus_tag "G4P62_015653"; orig_transcript_id "gnl|WGS:JAAVVJ|G4P62_T026044"; product "transcript variant X2"; protein_id "KAF7202060.1"; exon_number "2";
CM025025.1	Genbank	CDS	27806171	27806512	.	+	2	gene_id "G4P62_015653"; transcript_id "gnl|WGS:JAAVVJ|G4P62_T026044"; gbkey "CDS"; gene "arhgef10"; locus_tag "G4P62_015653"; orig_transcript_id "gnl|WGS:JAAVVJ|G4P62_T026044"; product "transcript variant X2"; protein_id "KAF7202060.1"; exon_number "3";
CM025025.1	Genbank	CDS	27808114	27808416	.	+	2	gene_id "G4P62_015653"; transcript_id "gnl|WGS:JAAVVJ|G4P62_T026044"; gbkey "CDS"; gene "arhgef10"; locus_tag "G4P62_015653"; orig_transcript_id "gnl|WGS:JAAVVJ|G4P62_T026044"; product "transcript variant X2"; protein_id "KAF7202060.1"; exon_number "4";
CM025025.1	Genbank	CDS	27808931	27808967	.	+	2	gene_id "G4P62_015653"; transcript_id "gnl|WGS:JAAVVJ|G4P62_T026044"; gbkey "CDS"; gene "arhgef10"; locus_tag "G4P62_015653"; orig_transcript_id "gnl|WGS:JAAVVJ|G4P62_T026044"; product "transcript variant X2"; protein_id "KAF7202060.1"; exon_number "5";
CM025025.1	Genbank	CDS	27809042	27809130	.	+	1	gene_id "G4P62_015653"; transcript_id "gnl|WGS:JAAVVJ|G4P62_T026044"; gbkey "CDS"; gene "arhgef10"; locus_tag "G4P62_015653"; orig_transcript_id "gnl|WGS:JAAVVJ|G4P62_T026044"; product "transcript variant X2"; protein_id "KAF7202060.1"; exon_number "6";
CM025025.1	Genbank	CDS	27809333	27809389	.	+	2	gene_id "G4P62_015653"; transcript_id "gnl|WGS:JAAVVJ|G4P62_T026044"; gbkey "CDS"; gene "arhgef10"; locus_tag "G4P62_015653"; orig_transcript_id "gnl|WGS:JAAVVJ|G4P62_T026044"; product "transcript variant X2"; protein_id "KAF7202060.1"; exon_number "7";
CM025025.1	Genbank	CDS	27810921	27811108	.	+	2	gene_id "G4P62_015653"; transcript_id "gnl|WGS:JAAVVJ|G4P62_T026044"; gbkey "CDS"; gene "arhgef10"; locus_tag "G4P62_015653"; orig_transcript_id "gnl|WGS:JAAVVJ|G4P62_T026044"; product "transcript variant X2"; protein_id "KAF7202060.1"; exon_number "8";
CM025025.1	Genbank	CDS	27813834	27813950	.	+	0	gene_id "G4P62_015653"; transcript_id "gnl|WGS:JAAVVJ|G4P62_T026044"; gbkey "CDS"; gene "arhgef10"; locus_tag "G4P62_015653"; orig_transcript_id "gnl|WGS:JAAVVJ|G4P62_T026044"; product "transcript variant X2"; protein_id "KAF7202060.1"; exon_number "9";
CM025025.1	Genbank	CDS	27814411	27814522	.	+	0	gene_id "G4P62_015653"; transcript_id "gnl|WGS:JAAVVJ|G4P62_T026044"; gbkey "CDS"; gene "arhgef10"; locus_tag "G4P62_015653"; orig_transcript_id "gnl|WGS:JAAVVJ|G4P62_T026044"; product "transcript variant X2"; protein_id "KAF7202060.1"; exon_number "10";
CM025025.1	Genbank	CDS	27814599	27814708	.	+	2	gene_id "G4P62_015653"; transcript_id "gnl|WGS:JAAVVJ|G4P62_T026044"; gbkey "CDS"; gene "arhgef10"; locus_tag "G4P62_015653"; orig_transcript_id "gnl|WGS:JAAVVJ|G4P62_T026044"; product "transcript variant X2"; protein_id "KAF7202060.1"; exon_number "11";
CM025025.1	Genbank	CDS	27818603	27818680	.	+	0	gene_id "G4P62_015653"; transcript_id "gnl|WGS:JAAVVJ|G4P62_T026044"; gbkey "CDS"; gene "arhgef10"; locus_tag "G4P62_015653"; orig_transcript_id "gnl|WGS:JAAVVJ|G4P62_T026044"; product "transcript variant X2"; protein_id "KAF7202060.1"; exon_number "12";
CM025025.1	Genbank	CDS	27818762	27818941	.	+	0	gene_id "G4P62_015653"; transcript_id "gnl|WGS:JAAVVJ|G4P62_T026044"; gbkey "CDS"; gene "arhgef10"; locus_tag "G4P62_015653"; orig_transcript_id "gnl|WGS:JAAVVJ|G4P62_T026044"; product "transcript variant X2"; protein_id "KAF7202060.1"; exon_number "13";
CM025025.1	Genbank	CDS	27819265	27819381	.	+	0	gene_id "G4P62_015653"; transcript_id "gnl|WGS:JAAVVJ|G4P62_T026044"; gbkey "CDS"; gene "arhgef10"; locus_tag "G4P62_015653"; orig_transcript_id "gnl|WGS:JAAVVJ|G4P62_T026044"; product "transcript variant X2"; protein_id "KAF7202060.1"; exon_number "14";
CM025025.1	Genbank	CDS	27819628	27819720	.	+	0	gene_id "G4P62_015653"; transcript_id "gnl|WGS:JAAVVJ|G4P62_T026044"; gbkey "CDS"; gene "arhgef10"; locus_tag "G4P62_015653"; orig_transcript_id "gnl|WGS:JAAVVJ|G4P62_T026044"; product "transcript variant X2"; protein_id "KAF7202060.1"; exon_number "15";
CM025025.1	Genbank	CDS	27820078	27820248	.	+	0	gene_id "G4P62_015653"; transcript_id "gnl|WGS:JAAVVJ|G4P62_T026044"; gbkey "CDS"; gene "arhgef10"; locus_tag "G4P62_015653"; orig_transcript_id "gnl|WGS:JAAVVJ|G4P62_T026044"; product "transcript variant X2"; protein_id "KAF7202060.1"; exon_number "16";
CM025025.1	Genbank	CDS	27820825	27820970	.	+	0	gene_id "G4P62_015653"; transcript_id "gnl|WGS:JAAVVJ|G4P62_T026044"; gbkey "CDS"; gene "arhgef10"; locus_tag "G4P62_015653"; orig_transcript_id "gnl|WGS:JAAVVJ|G4P62_T026044"; product "transcript variant X2"; protein_id "KAF7202060.1"; exon_number "17";
CM025025.1	Genbank	CDS	27821604	27821788	.	+	1	gene_id "G4P62_015653"; transcript_id "gnl|WGS:JAAVVJ|G4P62_T026044"; gbkey "CDS"; gene "arhgef10"; locus_tag "G4P62_015653"; orig_transcript_id "gnl|WGS:JAAVVJ|G4P62_T026044"; product "transcript variant X2"; protein_id "KAF7202060.1"; exon_number "18";
CM025025.1	Genbank	CDS	27825370	27825485	.	+	2	gene_id "G4P62_015653"; transcript_id "gnl|WGS:JAAVVJ|G4P62_T026044"; gbkey "CDS"; gene "arhgef10"; locus_tag "G4P62_015653"; orig_transcript_id "gnl|WGS:JAAVVJ|G4P62_T026044"; product "transcript variant X2"; protein_id "KAF7202060.1"; exon_number "19";
CM025025.1	Genbank	CDS	27827678	27827805	.	+	0	gene_id "G4P62_015653"; transcript_id "gnl|WGS:JAAVVJ|G4P62_T026044"; gbkey "CDS"; gene "arhgef10"; locus_tag "G4P62_015653"; orig_transcript_id "gnl|WGS:JAAVVJ|G4P62_T026044"; product "transcript variant X2"; protein_id "KAF7202060.1"; exon_number "20";
CM025025.1	Genbank	CDS	27828683	27828783	.	+	1	gene_id "G4P62_015653"; transcript_id "gnl|WGS:JAAVVJ|G4P62_T026044"; gbkey "CDS"; gene "arhgef10"; locus_tag "G4P62_015653"; orig_transcript_id "gnl|WGS:JAAVVJ|G4P62_T026044"; product "transcript variant X2"; protein_id "KAF7202060.1"; exon_number "21";
CM025025.1	Genbank	CDS	27829072	27829193	.	+	2	gene_id "G4P62_015653"; transcript_id "gnl|WGS:JAAVVJ|G4P62_T026044"; gbkey "CDS"; gene "arhgef10"; locus_tag "G4P62_015653"; orig_transcript_id "gnl|WGS:JAAVVJ|G4P62_T026044"; product "transcript variant X2"; protein_id "KAF7202060.1"; exon_number "22";
CM025025.1	Genbank	CDS	27834021	27834107	.	+	0	gene_id "G4P62_015653"; transcript_id "gnl|WGS:JAAVVJ|G4P62_T026044"; gbkey "CDS"; gene "arhgef10"; locus_tag "G4P62_015653"; orig_transcript_id "gnl|WGS:JAAVVJ|G4P62_T026044"; product "transcript variant X2"; protein_id "KAF7202060.1"; exon_number "23";
CM025025.1	Genbank	CDS	27834272	27834498	.	+	0	gene_id "G4P62_015653"; transcript_id "gnl|WGS:JAAVVJ|G4P62_T026044"; gbkey "CDS"; gene "arhgef10"; locus_tag "G4P62_015653"; orig_transcript_id "gnl|WGS:JAAVVJ|G4P62_T026044"; product "transcript variant X2"; protein_id "KAF7202060.1"; exon_number "24";
CM025025.1	Genbank	CDS	27834566	27834723	.	+	1	gene_id "G4P62_015653"; transcript_id "gnl|WGS:JAAVVJ|G4P62_T026044"; gbkey "CDS"; gene "arhgef10"; locus_tag "G4P62_015653"; orig_transcript_id "gnl|WGS:JAAVVJ|G4P62_T026044"; product "transcript variant X2"; protein_id "KAF7202060.1"; exon_number "25";
CM025025.1	Genbank	CDS	27836887	27837029	.	+	2	gene_id "G4P62_015653"; transcript_id "gnl|WGS:JAAVVJ|G4P62_T026044"; gbkey "CDS"; gene "arhgef10"; locus_tag "G4P62_015653"; orig_transcript_id "gnl|WGS:JAAVVJ|G4P62_T026044"; product "transcript variant X2"; protein_id "KAF7202060.1"; exon_number "26";
CM025025.1	Genbank	CDS	27839341	27839515	.	+	0	gene_id "G4P62_015653"; transcript_id "gnl|WGS:JAAVVJ|G4P62_T026044"; gbkey "CDS"; gene "arhgef10"; locus_tag "G4P62_015653"; orig_transcript_id "gnl|WGS:JAAVVJ|G4P62_T026044"; product "transcript variant X2"; protein_id "KAF7202060.1"; exon_number "27";
CM025025.1	Genbank	CDS	27845921	27846043	.	+	2	gene_id "G4P62_015653"; transcript_id "gnl|WGS:JAAVVJ|G4P62_T026044"; gbkey "CDS"; gene "arhgef10"; locus_tag "G4P62_015653"; orig_transcript_id "gnl|WGS:JAAVVJ|G4P62_T026044"; product "transcript variant X2"; protein_id "KAF7202060.1"; exon_number "28";
CM025025.1	Genbank	CDS	27847871	27848358	.	+	2	gene_id "G4P62_015653"; transcript_id "gnl|WGS:JAAVVJ|G4P62_T026044"; gbkey "CDS"; gene "arhgef10"; locus_tag "G4P62_015653"; orig_transcript_id "gnl|WGS:JAAVVJ|G4P62_T026044"; product "transcript variant X2"; protein_id "KAF7202060.1"; exon_number "29";
CM025025.1	Genbank	start_codon	27798888	27798890	.	+	0	gene_id "G4P62_015653"; transcript_id "gnl|WGS:JAAVVJ|G4P62_T026044"; gbkey "CDS"; gene "arhgef10"; locus_tag "G4P62_015653"; orig_transcript_id "gnl|WGS:JAAVVJ|G4P62_T026044"; product "transcript variant X2"; protein_id "KAF7202060.1"; exon_number "2";
CM025025.1	Genbank	stop_codon	27848359	27848361	.	+	0	gene_id "G4P62_015653"; transcript_id "gnl|WGS:JAAVVJ|G4P62_T026044"; gbkey "CDS"; gene "arhgef10"; locus_tag "G4P62_015653"; orig_transcript_id "gnl|WGS:JAAVVJ|G4P62_T026044"; product "transcript variant X2"; protein_id "KAF7202060.1"; exon_number "29";
CM025025.1	Genbank	gene	27849217	27855388	.	+	.	gene_id "G4P62_015654"; transcript_id ""; description "kelch repeat and BTB domain-containing protein"; gbkey "Gene"; gene "kbtbd11"; gene_biotype "protein_coding"; locus_tag "G4P62_015654";
CM025025.1	Genbank	transcript	27849217	27853641	.	+	.	gene_id "G4P62_015654"; transcript_id "gnl|WGS:JAAVVJ|G4P62_T026045"; gbkey "mRNA"; gene "kbtbd11"; locus_tag "G4P62_015654"; orig_protein_id "gnl|WGS:JAAVVJ|G4P62_P026045"; orig_transcript_id "gnl|WGS:JAAVVJ|G4P62_T026045"; product "kelch repeat and BTB domain containing 11"; transcript_biotype "mRNA";
CM025025.1	Genbank	exon	27849217	27851052	.	+	.	gene_id "G4P62_015654"; transcript_id "gnl|WGS:JAAVVJ|G4P62_T026045"; gene "kbtbd11"; locus_tag "G4P62_015654"; orig_protein_id "gnl|WGS:JAAVVJ|G4P62_P026045"; orig_transcript_id "gnl|WGS:JAAVVJ|G4P62_T026045"; product "kelch repeat and BTB domain containing 11"; transcript_biotype "mRNA"; exon_number "1";
CM025025.1	Genbank	exon	27851668	27853641	.	+	.	gene_id "G4P62_015654"; transcript_id "gnl|WGS:JAAVVJ|G4P62_T026045"; gene "kbtbd11"; locus_tag "G4P62_015654"; orig_protein_id "gnl|WGS:JAAVVJ|G4P62_P026045"; orig_transcript_id "gnl|WGS:JAAVVJ|G4P62_T026045"; product "kelch repeat and BTB domain containing 11"; transcript_biotype "mRNA"; exon_number "2";
CM025025.1	Genbank	CDS	27851758	27853638	.	+	0	gene_id "G4P62_015654"; transcript_id "gnl|WGS:JAAVVJ|G4P62_T026045"; gbkey "CDS"; gene "kbtbd11"; locus_tag "G4P62_015654"; orig_transcript_id "gnl|WGS:JAAVVJ|G4P62_T026045"; product "kelch repeat and BTB domain containing 11"; protein_id "KAF7202061.1"; exon_number "2";
CM025025.1	Genbank	start_codon	27851758	27851760	.	+	0	gene_id "G4P62_015654"; transcript_id "gnl|WGS:JAAVVJ|G4P62_T026045"; gbkey "CDS"; gene "kbtbd11"; locus_tag "G4P62_015654"; orig_transcript_id "gnl|WGS:JAAVVJ|G4P62_T026045"; product "kelch repeat and BTB domain containing 11"; protein_id "KAF7202061.1"; exon_number "2";
CM025025.1	Genbank	stop_codon	27853639	27853641	.	+	0	gene_id "G4P62_015654"; transcript_id "gnl|WGS:JAAVVJ|G4P62_T026045"; gbkey "CDS"; gene "kbtbd11"; locus_tag "G4P62_015654"; orig_transcript_id "gnl|WGS:JAAVVJ|G4P62_T026045"; product "kelch repeat and BTB domain containing 11"; protein_id "KAF7202061.1"; exon_number "2";
CM025025.1	Genbank	gene	27920226	28169861	.	+	.	gene_id "G4P62_015655"; transcript_id ""; description "AT-rich interactive domain-containing protein"; gbkey "Gene"; gene_biotype "protein_coding"; locus_tag "G4P62_015655"; note "LOC107392507";
CM025025.1	Genbank	transcript	27920226	28169861	.	+	.	gene_id "G4P62_015655"; transcript_id "gnl|WGS:JAAVVJ|G4P62_T026046"; gbkey "mRNA"; locus_tag "G4P62_015655"; orig_protein_id "gnl|WGS:JAAVVJ|G4P62_P026046"; orig_transcript_id "gnl|WGS:JAAVVJ|G4P62_T026046"; product "AT-rich interactive domain-containing protein 1B-like"; transcript_biotype "mRNA";
CM025025.1	Genbank	exon	27920226	27922172	.	+	.	gene_id "G4P62_015655"; transcript_id "gnl|WGS:JAAVVJ|G4P62_T026046"; locus_tag "G4P62_015655"; orig_protein_id "gnl|WGS:JAAVVJ|G4P62_P026046"; orig_transcript_id "gnl|WGS:JAAVVJ|G4P62_T026046"; product "AT-rich interactive domain-containing protein 1B-like"; transcript_biotype "mRNA"; exon_number "1";
CM025025.1	Genbank	exon	27954085	27954285	.	+	.	gene_id "G4P62_015655"; transcript_id "gnl|WGS:JAAVVJ|G4P62_T026046"; locus_tag "G4P62_015655"; orig_protein_id "gnl|WGS:JAAVVJ|G4P62_P026046"; orig_transcript_id "gnl|WGS:JAAVVJ|G4P62_T026046"; product "AT-rich interactive domain-containing protein 1B-like"; transcript_biotype "mRNA"; exon_number "2";
CM025025.1	Genbank	exon	27971816	27971968	.	+	.	gene_id "G4P62_015655"; transcript_id "gnl|WGS:JAAVVJ|G4P62_T026046"; locus_tag "G4P62_015655"; orig_protein_id "gnl|WGS:JAAVVJ|G4P62_P026046"; orig_transcript_id "gnl|WGS:JAAVVJ|G4P62_T026046"; product "AT-rich interactive domain-containing protein 1B-like"; transcript_biotype "mRNA"; exon_number "3";
CM025025.1	Genbank	exon	27987902	27987997	.	+	.	gene_id "G4P62_015655"; transcript_id "gnl|WGS:JAAVVJ|G4P62_T026046"; locus_tag "G4P62_015655"; orig_protein_id "gnl|WGS:JAAVVJ|G4P62_P026046"; orig_transcript_id "gnl|WGS:JAAVVJ|G4P62_T026046"; product "AT-rich interactive domain-containing protein 1B-like"; transcript_biotype "mRNA"; exon_number "4";
CM025025.1	Genbank	exon	28084816	28085107	.	+	.	gene_id "G4P62_015655"; transcript_id "gnl|WGS:JAAVVJ|G4P62_T026046"; locus_tag "G4P62_015655"; orig_protein_id "gnl|WGS:JAAVVJ|G4P62_P026046"; orig_transcript_id "gnl|WGS:JAAVVJ|G4P62_T026046"; product "AT-rich interactive domain-containing protein 1B-like"; transcript_biotype "mRNA"; exon_number "5";
CM025025.1	Genbank	exon	28124420	28124506	.	+	.	gene_id "G4P62_015655"; transcript_id "gnl|WGS:JAAVVJ|G4P62_T026046"; locus_tag "G4P62_015655"; orig_protein_id "gnl|WGS:JAAVVJ|G4P62_P026046"; orig_transcript_id "gnl|WGS:JAAVVJ|G4P62_T026046"; product "AT-rich interactive domain-containing protein 1B-like"; transcript_biotype "mRNA"; exon_number "6";
CM025025.1	Genbank	exon	28126885	28127055	.	+	.	gene_id "G4P62_015655"; transcript_id "gnl|WGS:JAAVVJ|G4P62_T026046"; locus_tag "G4P62_015655"; orig_protein_id "gnl|WGS:JAAVVJ|G4P62_P026046"; orig_transcript_id "gnl|WGS:JAAVVJ|G4P62_T026046"; product "AT-rich interactive domain-containing protein 1B-like"; transcript_biotype "mRNA"; exon_number "7";
CM025025.1	Genbank	exon	28136574	28136859	.	+	.	gene_id "G4P62_015655"; transcript_id "gnl|WGS:JAAVVJ|G4P62_T026046"; locus_tag "G4P62_015655"; orig_protein_id "gnl|WGS:JAAVVJ|G4P62_P026046"; orig_transcript_id "gnl|WGS:JAAVVJ|G4P62_T026046"; product "AT-rich interactive domain-containing protein 1B-like"; transcript_biotype "mRNA"; exon_number "8";
CM025025.1	Genbank	exon	28146889	28146995	.	+	.	gene_id "G4P62_015655"; transcript_id "gnl|WGS:JAAVVJ|G4P62_T026046"; locus_tag "G4P62_015655"; orig_protein_id "gnl|WGS:JAAVVJ|G4P62_P026046"; orig_transcript_id "gnl|WGS:JAAVVJ|G4P62_T026046"; product "AT-rich interactive domain-containing protein 1B-like"; transcript_biotype "mRNA"; exon_number "9";
CM025025.1	Genbank	exon	28150142	28150245	.	+	.	gene_id "G4P62_015655"; transcript_id "gnl|WGS:JAAVVJ|G4P62_T026046"; locus_tag "G4P62_015655"; orig_protein_id "gnl|WGS:JAAVVJ|G4P62_P026046"; orig_transcript_id "gnl|WGS:JAAVVJ|G4P62_T026046"; product "AT-rich interactive domain-containing protein 1B-like"; transcript_biotype "mRNA"; exon_number "10";
CM025025.1	Genbank	exon	28151787	28151966	.	+	.	gene_id "G4P62_015655"; transcript_id "gnl|WGS:JAAVVJ|G4P62_T026046"; locus_tag "G4P62_015655"; orig_protein_id "gnl|WGS:JAAVVJ|G4P62_P026046"; orig_transcript_id "gnl|WGS:JAAVVJ|G4P62_T026046"; product "AT-rich interactive domain-containing protein 1B-like"; transcript_biotype "mRNA"; exon_number "11";
CM025025.1	Genbank	exon	28152365	28152580	.	+	.	gene_id "G4P62_015655"; transcript_id "gnl|WGS:JAAVVJ|G4P62_T026046"; locus_tag "G4P62_015655"; orig_protein_id "gnl|WGS:JAAVVJ|G4P62_P026046"; orig_transcript_id "gnl|WGS:JAAVVJ|G4P62_T026046"; product "AT-rich interactive domain-containing protein 1B-like"; transcript_biotype "mRNA"; exon_number "12";
CM025025.1	Genbank	exon	28154842	28155061	.	+	.	gene_id "G4P62_015655"; transcript_id "gnl|WGS:JAAVVJ|G4P62_T026046"; locus_tag "G4P62_015655"; orig_protein_id "gnl|WGS:JAAVVJ|G4P62_P026046"; orig_transcript_id "gnl|WGS:JAAVVJ|G4P62_T026046"; product "AT-rich interactive domain-containing protein 1B-like"; transcript_biotype "mRNA"; exon_number "13";
CM025025.1	Genbank	exon	28157901	28158042	.	+	.	gene_id "G4P62_015655"; transcript_id "gnl|WGS:JAAVVJ|G4P62_T026046"; locus_tag "G4P62_015655"; orig_protein_id "gnl|WGS:JAAVVJ|G4P62_P026046"; orig_transcript_id "gnl|WGS:JAAVVJ|G4P62_T026046"; product "AT-rich interactive domain-containing protein 1B-like"; transcript_biotype "mRNA"; exon_number "14";
CM025025.1	Genbank	exon	28159101	28159270	.	+	.	gene_id "G4P62_015655"; transcript_id "gnl|WGS:JAAVVJ|G4P62_T026046"; locus_tag "G4P62_015655"; orig_protein_id "gnl|WGS:JAAVVJ|G4P62_P026046"; orig_transcript_id "gnl|WGS:JAAVVJ|G4P62_T026046"; product "AT-rich interactive domain-containing protein 1B-like"; transcript_biotype "mRNA"; exon_number "15";
CM025025.1	Genbank	exon	28159930	28160062	.	+	.	gene_id "G4P62_015655"; transcript_id "gnl|WGS:JAAVVJ|G4P62_T026046"; locus_tag "G4P62_015655"; orig_protein_id "gnl|WGS:JAAVVJ|G4P62_P026046"; orig_transcript_id "gnl|WGS:JAAVVJ|G4P62_T026046"; product "AT-rich interactive domain-containing protein 1B-like"; transcript_biotype "mRNA"; exon_number "16";
CM025025.1	Genbank	exon	28160161	28160280	.	+	.	gene_id "G4P62_015655"; transcript_id "gnl|WGS:JAAVVJ|G4P62_T026046"; locus_tag "G4P62_015655"; orig_protein_id "gnl|WGS:JAAVVJ|G4P62_P026046"; orig_transcript_id "gnl|WGS:JAAVVJ|G4P62_T026046"; product "AT-rich interactive domain-containing protein 1B-like"; transcript_biotype "mRNA"; exon_number "17";
CM025025.1	Genbank	exon	28160364	28160439	.	+	.	gene_id "G4P62_015655"; transcript_id "gnl|WGS:JAAVVJ|G4P62_T026046"; locus_tag "G4P62_015655"; orig_protein_id "gnl|WGS:JAAVVJ|G4P62_P026046"; orig_transcript_id "gnl|WGS:JAAVVJ|G4P62_T026046"; product "AT-rich interactive domain-containing protein 1B-like"; transcript_biotype "mRNA"; exon_number "18";
CM025025.1	Genbank	exon	28160889	28161624	.	+	.	gene_id "G4P62_015655"; transcript_id "gnl|WGS:JAAVVJ|G4P62_T026046"; locus_tag "G4P62_015655"; orig_protein_id "gnl|WGS:JAAVVJ|G4P62_P026046"; orig_transcript_id "gnl|WGS:JAAVVJ|G4P62_T026046"; product "AT-rich interactive domain-containing protein 1B-like"; transcript_biotype "mRNA"; exon_number "19";
CM025025.1	Genbank	exon	28166138	28166268	.	+	.	gene_id "G4P62_015655"; transcript_id "gnl|WGS:JAAVVJ|G4P62_T026046"; locus_tag "G4P62_015655"; orig_protein_id "gnl|WGS:JAAVVJ|G4P62_P026046"; orig_transcript_id "gnl|WGS:JAAVVJ|G4P62_T026046"; product "AT-rich interactive domain-containing protein 1B-like"; transcript_biotype "mRNA"; exon_number "20";
CM025025.1	Genbank	exon	28166639	28169861	.	+	.	gene_id "G4P62_015655"; transcript_id "gnl|WGS:JAAVVJ|G4P62_T026046"; locus_tag "G4P62_015655"; orig_protein_id "gnl|WGS:JAAVVJ|G4P62_P026046"; orig_transcript_id "gnl|WGS:JAAVVJ|G4P62_T026046"; product "AT-rich interactive domain-containing protein 1B-like"; transcript_biotype "mRNA"; exon_number "21";
CM025025.1	Genbank	CDS	27920973	27922172	.	+	0	gene_id "G4P62_015655"; transcript_id "gnl|WGS:JAAVVJ|G4P62_T026046"; gbkey "CDS"; locus_tag "G4P62_015655"; orig_transcript_id "gnl|WGS:JAAVVJ|G4P62_T026046"; product "AT-rich interactive domain-containing protein 1B-like"; protein_id "KAF7202062.1"; exon_number "1";
CM025025.1	Genbank	CDS	27954085	27954285	.	+	0	gene_id "G4P62_015655"; transcript_id "gnl|WGS:JAAVVJ|G4P62_T026046"; gbkey "CDS"; locus_tag "G4P62_015655"; orig_transcript_id "gnl|WGS:JAAVVJ|G4P62_T026046"; product "AT-rich interactive domain-containing protein 1B-like"; protein_id "KAF7202062.1"; exon_number "2";
CM025025.1	Genbank	CDS	27971816	27971968	.	+	0	gene_id "G4P62_015655"; transcript_id "gnl|WGS:JAAVVJ|G4P62_T026046"; gbkey "CDS"; locus_tag "G4P62_015655"; orig_transcript_id "gnl|WGS:JAAVVJ|G4P62_T026046"; product "AT-rich interactive domain-containing protein 1B-like"; protein_id "KAF7202062.1"; exon_number "3";
CM025025.1	Genbank	CDS	27987902	27987997	.	+	0	gene_id "G4P62_015655"; transcript_id "gnl|WGS:JAAVVJ|G4P62_T026046"; gbkey "CDS"; locus_tag "G4P62_015655"; orig_transcript_id "gnl|WGS:JAAVVJ|G4P62_T026046"; product "AT-rich interactive domain-containing protein 1B-like"; protein_id "KAF7202062.1"; exon_number "4";
CM025025.1	Genbank	CDS	28084816	28085107	.	+	0	gene_id "G4P62_015655"; transcript_id "gnl|WGS:JAAVVJ|G4P62_T026046"; gbkey "CDS"; locus_tag "G4P62_015655"; orig_transcript_id "gnl|WGS:JAAVVJ|G4P62_T026046"; product "AT-rich interactive domain-containing protein 1B-like"; protein_id "KAF7202062.1"; exon_number "5";
CM025025.1	Genbank	CDS	28124420	28124506	.	+	2	gene_id "G4P62_015655"; transcript_id "gnl|WGS:JAAVVJ|G4P62_T026046"; gbkey "CDS"; locus_tag "G4P62_015655"; orig_transcript_id "gnl|WGS:JAAVVJ|G4P62_T026046"; product "AT-rich interactive domain-containing protein 1B-like"; protein_id "KAF7202062.1"; exon_number "6";
CM025025.1	Genbank	CDS	28126885	28127055	.	+	2	gene_id "G4P62_015655"; transcript_id "gnl|WGS:JAAVVJ|G4P62_T026046"; gbkey "CDS"; locus_tag "G4P62_015655"; orig_transcript_id "gnl|WGS:JAAVVJ|G4P62_T026046"; product "AT-rich interactive domain-containing protein 1B-like"; protein_id "KAF7202062.1"; exon_number "7";
CM025025.1	Genbank	CDS	28136574	28136859	.	+	2	gene_id "G4P62_015655"; transcript_id "gnl|WGS:JAAVVJ|G4P62_T026046"; gbkey "CDS"; locus_tag "G4P62_015655"; orig_transcript_id "gnl|WGS:JAAVVJ|G4P62_T026046"; product "AT-rich interactive domain-containing protein 1B-like"; protein_id "KAF7202062.1"; exon_number "8";
CM025025.1	Genbank	CDS	28146889	28146995	.	+	1	gene_id "G4P62_015655"; transcript_id "gnl|WGS:JAAVVJ|G4P62_T026046"; gbkey "CDS"; locus_tag "G4P62_015655"; orig_transcript_id "gnl|WGS:JAAVVJ|G4P62_T026046"; product "AT-rich interactive domain-containing protein 1B-like"; protein_id "KAF7202062.1"; exon_number "9";
CM025025.1	Genbank	CDS	28150142	28150245	.	+	2	gene_id "G4P62_015655"; transcript_id "gnl|WGS:JAAVVJ|G4P62_T026046"; gbkey "CDS"; locus_tag "G4P62_015655"; orig_transcript_id "gnl|WGS:JAAVVJ|G4P62_T026046"; product "AT-rich interactive domain-containing protein 1B-like"; protein_id "KAF7202062.1"; exon_number "10";
CM025025.1	Genbank	CDS	28151787	28151966	.	+	0	gene_id "G4P62_015655"; transcript_id "gnl|WGS:JAAVVJ|G4P62_T026046"; gbkey "CDS"; locus_tag "G4P62_015655"; orig_transcript_id "gnl|WGS:JAAVVJ|G4P62_T026046"; product "AT-rich interactive domain-containing protein 1B-like"; protein_id "KAF7202062.1"; exon_number "11";
CM025025.1	Genbank	CDS	28152365	28152580	.	+	0	gene_id "G4P62_015655"; transcript_id "gnl|WGS:JAAVVJ|G4P62_T026046"; gbkey "CDS"; locus_tag "G4P62_015655"; orig_transcript_id "gnl|WGS:JAAVVJ|G4P62_T026046"; product "AT-rich interactive domain-containing protein 1B-like"; protein_id "KAF7202062.1"; exon_number "12";
CM025025.1	Genbank	CDS	28154842	28155061	.	+	0	gene_id "G4P62_015655"; transcript_id "gnl|WGS:JAAVVJ|G4P62_T026046"; gbkey "CDS"; locus_tag "G4P62_015655"; orig_transcript_id "gnl|WGS:JAAVVJ|G4P62_T026046"; product "AT-rich interactive domain-containing protein 1B-like"; protein_id "KAF7202062.1"; exon_number "13";
CM025025.1	Genbank	CDS	28157901	28158042	.	+	2	gene_id "G4P62_015655"; transcript_id "gnl|WGS:JAAVVJ|G4P62_T026046"; gbkey "CDS"; locus_tag "G4P62_015655"; orig_transcript_id "gnl|WGS:JAAVVJ|G4P62_T026046"; product "AT-rich interactive domain-containing protein 1B-like"; protein_id "KAF7202062.1"; exon_number "14";
CM025025.1	Genbank	CDS	28159101	28159270	.	+	1	gene_id "G4P62_015655"; transcript_id "gnl|WGS:JAAVVJ|G4P62_T026046"; gbkey "CDS"; locus_tag "G4P62_015655"; orig_transcript_id "gnl|WGS:JAAVVJ|G4P62_T026046"; product "AT-rich interactive domain-containing protein 1B-like"; protein_id "KAF7202062.1"; exon_number "15";
CM025025.1	Genbank	CDS	28159930	28160062	.	+	2	gene_id "G4P62_015655"; transcript_id "gnl|WGS:JAAVVJ|G4P62_T026046"; gbkey "CDS"; locus_tag "G4P62_015655"; orig_transcript_id "gnl|WGS:JAAVVJ|G4P62_T026046"; product "AT-rich interactive domain-containing protein 1B-like"; protein_id "KAF7202062.1"; exon_number "16";
CM025025.1	Genbank	CDS	28160161	28160280	.	+	1	gene_id "G4P62_015655"; transcript_id "gnl|WGS:JAAVVJ|G4P62_T026046"; gbkey "CDS"; locus_tag "G4P62_015655"; orig_transcript_id "gnl|WGS:JAAVVJ|G4P62_T026046"; product "AT-rich interactive domain-containing protein 1B-like"; protein_id "KAF7202062.1"; exon_number "17";
CM025025.1	Genbank	CDS	28160364	28160439	.	+	1	gene_id "G4P62_015655"; transcript_id "gnl|WGS:JAAVVJ|G4P62_T026046"; gbkey "CDS"; locus_tag "G4P62_015655"; orig_transcript_id "gnl|WGS:JAAVVJ|G4P62_T026046"; product "AT-rich interactive domain-containing protein 1B-like"; protein_id "KAF7202062.1"; exon_number "18";
CM025025.1	Genbank	CDS	28160889	28161624	.	+	0	gene_id "G4P62_015655"; transcript_id "gnl|WGS:JAAVVJ|G4P62_T026046"; gbkey "CDS"; locus_tag "G4P62_015655"; orig_transcript_id "gnl|WGS:JAAVVJ|G4P62_T026046"; product "AT-rich interactive domain-containing protein 1B-like"; protein_id "KAF7202062.1"; exon_number "19";
CM025025.1	Genbank	CDS	28166138	28166268	.	+	2	gene_id "G4P62_015655"; transcript_id "gnl|WGS:JAAVVJ|G4P62_T026046"; gbkey "CDS"; locus_tag "G4P62_015655"; orig_transcript_id "gnl|WGS:JAAVVJ|G4P62_T026046"; product "AT-rich interactive domain-containing protein 1B-like"; protein_id "KAF7202062.1"; exon_number "20";
CM025025.1	Genbank	CDS	28166639	28168432	.	+	0	gene_id "G4P62_015655"; transcript_id "gnl|WGS:JAAVVJ|G4P62_T026046"; gbkey "CDS"; locus_tag "G4P62_015655"; orig_transcript_id "gnl|WGS:JAAVVJ|G4P62_T026046"; product "AT-rich interactive domain-containing protein 1B-like"; protein_id "KAF7202062.1"; exon_number "21";
CM025025.1	Genbank	start_codon	27920973	27920975	.	+	0	gene_id "G4P62_015655"; transcript_id "gnl|WGS:JAAVVJ|G4P62_T026046"; gbkey "CDS"; locus_tag "G4P62_015655"; orig_transcript_id "gnl|WGS:JAAVVJ|G4P62_T026046"; product "AT-rich interactive domain-containing protein 1B-like"; protein_id "KAF7202062.1"; exon_number "1";
CM025025.1	Genbank	stop_codon	28168433	28168435	.	+	0	gene_id "G4P62_015655"; transcript_id "gnl|WGS:JAAVVJ|G4P62_T026046"; gbkey "CDS"; locus_tag "G4P62_015655"; orig_transcript_id "gnl|WGS:JAAVVJ|G4P62_T026046"; product "AT-rich interactive domain-containing protein 1B-like"; protein_id "KAF7202062.1"; exon_number "21";
CM025025.1	Genbank	gene	28114176	28116187	.	+	.	gene_id "G4P62_015656"; transcript_id ""; description "gastrula zinc finger protein XlCGF8 2DB-like"; gbkey "Gene"; gene_biotype "protein_coding"; locus_tag "G4P62_015656"; note "LOC107392508";
CM025025.1	Genbank	transcript	28114176	28116187	.	+	.	gene_id "G4P62_015656"; transcript_id "gnl|WGS:JAAVVJ|G4P62_T026047"; gbkey "mRNA"; locus_tag "G4P62_015656"; orig_protein_id "gnl|WGS:JAAVVJ|G4P62_P026047"; orig_transcript_id "gnl|WGS:JAAVVJ|G4P62_T026047"; product "gastrula zinc finger protein XlCGF8.2DB-like"; transcript_biotype "mRNA";
CM025025.1	Genbank	exon	28114176	28114290	.	+	.	gene_id "G4P62_015656"; transcript_id "gnl|WGS:JAAVVJ|G4P62_T026047"; locus_tag "G4P62_015656"; orig_protein_id "gnl|WGS:JAAVVJ|G4P62_P026047"; orig_transcript_id "gnl|WGS:JAAVVJ|G4P62_T026047"; product "gastrula zinc finger protein XlCGF8.2DB-like"; transcript_biotype "mRNA"; exon_number "1";
CM025025.1	Genbank	exon	28114633	28114698	.	+	.	gene_id "G4P62_015656"; transcript_id "gnl|WGS:JAAVVJ|G4P62_T026047"; locus_tag "G4P62_015656"; orig_protein_id "gnl|WGS:JAAVVJ|G4P62_P026047"; orig_transcript_id "gnl|WGS:JAAVVJ|G4P62_T026047"; product "gastrula zinc finger protein XlCGF8.2DB-like"; transcript_biotype "mRNA"; exon_number "2";
CM025025.1	Genbank	exon	28115020	28116187	.	+	.	gene_id "G4P62_015656"; transcript_id "gnl|WGS:JAAVVJ|G4P62_T026047"; locus_tag "G4P62_015656"; orig_protein_id "gnl|WGS:JAAVVJ|G4P62_P026047"; orig_transcript_id "gnl|WGS:JAAVVJ|G4P62_T026047"; product "gastrula zinc finger protein XlCGF8.2DB-like"; transcript_biotype "mRNA"; exon_number "3";
CM025025.1	Genbank	CDS	28114681	28114698	.	+	0	gene_id "G4P62_015656"; transcript_id "gnl|WGS:JAAVVJ|G4P62_T026047"; gbkey "CDS"; locus_tag "G4P62_015656"; orig_transcript_id "gnl|WGS:JAAVVJ|G4P62_T026047"; product "gastrula zinc finger protein XlCGF8.2DB-like"; protein_id "KAF7202063.1"; exon_number "2";
CM025025.1	Genbank	CDS	28115020	28116042	.	+	0	gene_id "G4P62_015656"; transcript_id "gnl|WGS:JAAVVJ|G4P62_T026047"; gbkey "CDS"; locus_tag "G4P62_015656"; orig_transcript_id "gnl|WGS:JAAVVJ|G4P62_T026047"; product "gastrula zinc finger protein XlCGF8.2DB-like"; protein_id "KAF7202063.1"; exon_number "3";
CM025025.1	Genbank	start_codon	28114681	28114683	.	+	0	gene_id "G4P62_015656"; transcript_id "gnl|WGS:JAAVVJ|G4P62_T026047"; gbkey "CDS"; locus_tag "G4P62_015656"; orig_transcript_id "gnl|WGS:JAAVVJ|G4P62_T026047"; product "gastrula zinc finger protein XlCGF8.2DB-like"; protein_id "KAF7202063.1"; exon_number "2";
CM025025.1	Genbank	stop_codon	28116043	28116045	.	+	0	gene_id "G4P62_015656"; transcript_id "gnl|WGS:JAAVVJ|G4P62_T026047"; gbkey "CDS"; locus_tag "G4P62_015656"; orig_transcript_id "gnl|WGS:JAAVVJ|G4P62_T026047"; product "gastrula zinc finger protein XlCGF8.2DB-like"; protein_id "KAF7202063.1"; exon_number "3";
CM025025.1	Genbank	gene	28177214	28238004	.	+	.	gene_id "G4P62_015657"; transcript_id ""; description "probable palmitoyltransferase ZDHHC14 isoform"; gbkey "Gene"; gene "zdhhc14"; gene_biotype "protein_coding"; locus_tag "G4P62_015657";
CM025025.1	Genbank	transcript	28177214	28238004	.	+	.	gene_id "G4P62_015657"; transcript_id "gnl|WGS:JAAVVJ|G4P62_T026048"; gbkey "mRNA"; gene "zdhhc14"; locus_tag "G4P62_015657"; note "transcript variant X2"; orig_protein_id "gnl|WGS:JAAVVJ|G4P62_P026048"; orig_transcript_id "gnl|WGS:JAAVVJ|G4P62_T026048"; product "zinc finger DHHC-type containing 14"; transcript_biotype "mRNA";
CM025025.1	Genbank	exon	28177214	28177806	.	+	.	gene_id "G4P62_015657"; transcript_id "gnl|WGS:JAAVVJ|G4P62_T026048"; gene "zdhhc14"; locus_tag "G4P62_015657"; note "transcript variant X2"; orig_protein_id "gnl|WGS:JAAVVJ|G4P62_P026048"; orig_transcript_id "gnl|WGS:JAAVVJ|G4P62_T026048"; product "zinc finger DHHC-type containing 14"; transcript_biotype "mRNA"; exon_number "1";
CM025025.1	Genbank	exon	28178311	28178602	.	+	.	gene_id "G4P62_015657"; transcript_id "gnl|WGS:JAAVVJ|G4P62_T026048"; gene "zdhhc14"; locus_tag "G4P62_015657"; note "transcript variant X2"; orig_protein_id "gnl|WGS:JAAVVJ|G4P62_P026048"; orig_transcript_id "gnl|WGS:JAAVVJ|G4P62_T026048"; product "zinc finger DHHC-type containing 14"; transcript_biotype "mRNA"; exon_number "2";
CM025025.1	Genbank	exon	28202102	28202262	.	+	.	gene_id "G4P62_015657"; transcript_id "gnl|WGS:JAAVVJ|G4P62_T026048"; gene "zdhhc14"; locus_tag "G4P62_015657"; note "transcript variant X2"; orig_protein_id "gnl|WGS:JAAVVJ|G4P62_P026048"; orig_transcript_id "gnl|WGS:JAAVVJ|G4P62_T026048"; product "zinc finger DHHC-type containing 14"; transcript_biotype "mRNA"; exon_number "3";
CM025025.1	Genbank	exon	28217240	28217392	.	+	.	gene_id "G4P62_015657"; transcript_id "gnl|WGS:JAAVVJ|G4P62_T026048"; gene "zdhhc14"; locus_tag "G4P62_015657"; note "transcript variant X2"; orig_protein_id "gnl|WGS:JAAVVJ|G4P62_P026048"; orig_transcript_id "gnl|WGS:JAAVVJ|G4P62_T026048"; product "zinc finger DHHC-type containing 14"; transcript_biotype "mRNA"; exon_number "4";
CM025025.1	Genbank	exon	28222262	28222399	.	+	.	gene_id "G4P62_015657"; transcript_id "gnl|WGS:JAAVVJ|G4P62_T026048"; gene "zdhhc14"; locus_tag "G4P62_015657"; note "transcript variant X2"; orig_protein_id "gnl|WGS:JAAVVJ|G4P62_P026048"; orig_transcript_id "gnl|WGS:JAAVVJ|G4P62_T026048"; product "zinc finger DHHC-type containing 14"; transcript_biotype "mRNA"; exon_number "5";
CM025025.1	Genbank	exon	28222901	28222949	.	+	.	gene_id "G4P62_015657"; transcript_id "gnl|WGS:JAAVVJ|G4P62_T026048"; gene "zdhhc14"; locus_tag "G4P62_015657"; note "transcript variant X2"; orig_protein_id "gnl|WGS:JAAVVJ|G4P62_P026048"; orig_transcript_id "gnl|WGS:JAAVVJ|G4P62_T026048"; product "zinc finger DHHC-type containing 14"; transcript_biotype "mRNA"; exon_number "6";
CM025025.1	Genbank	exon	28223974	28224076	.	+	.	gene_id "G4P62_015657"; transcript_id "gnl|WGS:JAAVVJ|G4P62_T026048"; gene "zdhhc14"; locus_tag "G4P62_015657"; note "transcript variant X2"; orig_protein_id "gnl|WGS:JAAVVJ|G4P62_P026048"; orig_transcript_id "gnl|WGS:JAAVVJ|G4P62_T026048"; product "zinc finger DHHC-type containing 14"; transcript_biotype "mRNA"; exon_number "7";
CM025025.1	Genbank	exon	28224905	28225014	.	+	.	gene_id "G4P62_015657"; transcript_id "gnl|WGS:JAAVVJ|G4P62_T026048"; gene "zdhhc14"; locus_tag "G4P62_015657"; note "transcript variant X2"; orig_protein_id "gnl|WGS:JAAVVJ|G4P62_P026048"; orig_transcript_id "gnl|WGS:JAAVVJ|G4P62_T026048"; product "zinc finger DHHC-type containing 14"; transcript_biotype "mRNA"; exon_number "8";
CM025025.1	Genbank	exon	28235485	28235590	.	+	.	gene_id "G4P62_015657"; transcript_id "gnl|WGS:JAAVVJ|G4P62_T026048"; gene "zdhhc14"; locus_tag "G4P62_015657"; note "transcript variant X2"; orig_protein_id "gnl|WGS:JAAVVJ|G4P62_P026048"; orig_transcript_id "gnl|WGS:JAAVVJ|G4P62_T026048"; product "zinc finger DHHC-type containing 14"; transcript_biotype "mRNA"; exon_number "9";
CM025025.1	Genbank	exon	28237288	28238004	.	+	.	gene_id "G4P62_015657"; transcript_id "gnl|WGS:JAAVVJ|G4P62_T026048"; gene "zdhhc14"; locus_tag "G4P62_015657"; note "transcript variant X2"; orig_protein_id "gnl|WGS:JAAVVJ|G4P62_P026048"; orig_transcript_id "gnl|WGS:JAAVVJ|G4P62_T026048"; product "zinc finger DHHC-type containing 14"; transcript_biotype "mRNA"; exon_number "10";
CM025025.1	Genbank	CDS	28178367	28178602	.	+	0	gene_id "G4P62_015657"; transcript_id "gnl|WGS:JAAVVJ|G4P62_T026048"; gbkey "CDS"; gene "zdhhc14"; locus_tag "G4P62_015657"; orig_transcript_id "gnl|WGS:JAAVVJ|G4P62_T026048"; product "transcript variant X2"; protein_id "KAF7202064.1"; exon_number "2";
CM025025.1	Genbank	CDS	28202102	28202262	.	+	1	gene_id "G4P62_015657"; transcript_id "gnl|WGS:JAAVVJ|G4P62_T026048"; gbkey "CDS"; gene "zdhhc14"; locus_tag "G4P62_015657"; orig_transcript_id "gnl|WGS:JAAVVJ|G4P62_T026048"; product "transcript variant X2"; protein_id "KAF7202064.1"; exon_number "3";
CM025025.1	Genbank	CDS	28217240	28217392	.	+	2	gene_id "G4P62_015657"; transcript_id "gnl|WGS:JAAVVJ|G4P62_T026048"; gbkey "CDS"; gene "zdhhc14"; locus_tag "G4P62_015657"; orig_transcript_id "gnl|WGS:JAAVVJ|G4P62_T026048"; product "transcript variant X2"; protein_id "KAF7202064.1"; exon_number "4";
CM025025.1	Genbank	CDS	28222262	28222399	.	+	2	gene_id "G4P62_015657"; transcript_id "gnl|WGS:JAAVVJ|G4P62_T026048"; gbkey "CDS"; gene "zdhhc14"; locus_tag "G4P62_015657"; orig_transcript_id "gnl|WGS:JAAVVJ|G4P62_T026048"; product "transcript variant X2"; protein_id "KAF7202064.1"; exon_number "5";
CM025025.1	Genbank	CDS	28222901	28222949	.	+	2	gene_id "G4P62_015657"; transcript_id "gnl|WGS:JAAVVJ|G4P62_T026048"; gbkey "CDS"; gene "zdhhc14"; locus_tag "G4P62_015657"; orig_transcript_id "gnl|WGS:JAAVVJ|G4P62_T026048"; product "transcript variant X2"; protein_id "KAF7202064.1"; exon_number "6";
CM025025.1	Genbank	CDS	28223974	28224076	.	+	1	gene_id "G4P62_015657"; transcript_id "gnl|WGS:JAAVVJ|G4P62_T026048"; gbkey "CDS"; gene "zdhhc14"; locus_tag "G4P62_015657"; orig_transcript_id "gnl|WGS:JAAVVJ|G4P62_T026048"; product "transcript variant X2"; protein_id "KAF7202064.1"; exon_number "7";
CM025025.1	Genbank	CDS	28224905	28225014	.	+	0	gene_id "G4P62_015657"; transcript_id "gnl|WGS:JAAVVJ|G4P62_T026048"; gbkey "CDS"; gene "zdhhc14"; locus_tag "G4P62_015657"; orig_transcript_id "gnl|WGS:JAAVVJ|G4P62_T026048"; product "transcript variant X2"; protein_id "KAF7202064.1"; exon_number "8";
CM025025.1	Genbank	CDS	28235485	28235590	.	+	1	gene_id "G4P62_015657"; transcript_id "gnl|WGS:JAAVVJ|G4P62_T026048"; gbkey "CDS"; gene "zdhhc14"; locus_tag "G4P62_015657"; orig_transcript_id "gnl|WGS:JAAVVJ|G4P62_T026048"; product "transcript variant X2"; protein_id "KAF7202064.1"; exon_number "9";
CM025025.1	Genbank	CDS	28237288	28237674	.	+	0	gene_id "G4P62_015657"; transcript_id "gnl|WGS:JAAVVJ|G4P62_T026048"; gbkey "CDS"; gene "zdhhc14"; locus_tag "G4P62_015657"; orig_transcript_id "gnl|WGS:JAAVVJ|G4P62_T026048"; product "transcript variant X2"; protein_id "KAF7202064.1"; exon_number "10";
CM025025.1	Genbank	start_codon	28178367	28178369	.	+	0	gene_id "G4P62_015657"; transcript_id "gnl|WGS:JAAVVJ|G4P62_T026048"; gbkey "CDS"; gene "zdhhc14"; locus_tag "G4P62_015657"; orig_transcript_id "gnl|WGS:JAAVVJ|G4P62_T026048"; product "transcript variant X2"; protein_id "KAF7202064.1"; exon_number "2";
CM025025.1	Genbank	stop_codon	28237675	28237677	.	+	0	gene_id "G4P62_015657"; transcript_id "gnl|WGS:JAAVVJ|G4P62_T026048"; gbkey "CDS"; gene "zdhhc14"; locus_tag "G4P62_015657"; orig_transcript_id "gnl|WGS:JAAVVJ|G4P62_T026048"; product "transcript variant X2"; protein_id "KAF7202064.1"; exon_number "10";
CM025025.1	Genbank	transcript	28177215	28238004	.	+	.	gene_id "G4P62_015657"; transcript_id "gnl|WGS:JAAVVJ|G4P62_T026049"; gbkey "mRNA"; gene "zdhhc14"; locus_tag "G4P62_015657"; note "transcript variant X1"; orig_protein_id "gnl|WGS:JAAVVJ|G4P62_P026049"; orig_transcript_id "gnl|WGS:JAAVVJ|G4P62_T026049"; product "zinc finger DHHC-type containing 14"; transcript_biotype "mRNA";
CM025025.1	Genbank	exon	28177215	28177806	.	+	.	gene_id "G4P62_015657"; transcript_id "gnl|WGS:JAAVVJ|G4P62_T026049"; gene "zdhhc14"; locus_tag "G4P62_015657"; note "transcript variant X1"; orig_protein_id "gnl|WGS:JAAVVJ|G4P62_P026049"; orig_transcript_id "gnl|WGS:JAAVVJ|G4P62_T026049"; product "zinc finger DHHC-type containing 14"; transcript_biotype "mRNA"; exon_number "1";
CM025025.1	Genbank	exon	28178311	28178602	.	+	.	gene_id "G4P62_015657"; transcript_id "gnl|WGS:JAAVVJ|G4P62_T026049"; gene "zdhhc14"; locus_tag "G4P62_015657"; note "transcript variant X1"; orig_protein_id "gnl|WGS:JAAVVJ|G4P62_P026049"; orig_transcript_id "gnl|WGS:JAAVVJ|G4P62_T026049"; product "zinc finger DHHC-type containing 14"; transcript_biotype "mRNA"; exon_number "2";
CM025025.1	Genbank	exon	28202102	28202262	.	+	.	gene_id "G4P62_015657"; transcript_id "gnl|WGS:JAAVVJ|G4P62_T026049"; gene "zdhhc14"; locus_tag "G4P62_015657"; note "transcript variant X1"; orig_protein_id "gnl|WGS:JAAVVJ|G4P62_P026049"; orig_transcript_id "gnl|WGS:JAAVVJ|G4P62_T026049"; product "zinc finger DHHC-type containing 14"; transcript_biotype "mRNA"; exon_number "3";
CM025025.1	Genbank	exon	28217240	28217392	.	+	.	gene_id "G4P62_015657"; transcript_id "gnl|WGS:JAAVVJ|G4P62_T026049"; gene "zdhhc14"; locus_tag "G4P62_015657"; note "transcript variant X1"; orig_protein_id "gnl|WGS:JAAVVJ|G4P62_P026049"; orig_transcript_id "gnl|WGS:JAAVVJ|G4P62_T026049"; product "zinc finger DHHC-type containing 14"; transcript_biotype "mRNA"; exon_number "4";
CM025025.1	Genbank	exon	28222262	28222399	.	+	.	gene_id "G4P62_015657"; transcript_id "gnl|WGS:JAAVVJ|G4P62_T026049"; gene "zdhhc14"; locus_tag "G4P62_015657"; note "transcript variant X1"; orig_protein_id "gnl|WGS:JAAVVJ|G4P62_P026049"; orig_transcript_id "gnl|WGS:JAAVVJ|G4P62_T026049"; product "zinc finger DHHC-type containing 14"; transcript_biotype "mRNA"; exon_number "5";
CM025025.1	Genbank	exon	28222901	28222949	.	+	.	gene_id "G4P62_015657"; transcript_id "gnl|WGS:JAAVVJ|G4P62_T026049"; gene "zdhhc14"; locus_tag "G4P62_015657"; note "transcript variant X1"; orig_protein_id "gnl|WGS:JAAVVJ|G4P62_P026049"; orig_transcript_id "gnl|WGS:JAAVVJ|G4P62_T026049"; product "zinc finger DHHC-type containing 14"; transcript_biotype "mRNA"; exon_number "6";
CM025025.1	Genbank	exon	28223974	28224076	.	+	.	gene_id "G4P62_015657"; transcript_id "gnl|WGS:JAAVVJ|G4P62_T026049"; gene "zdhhc14"; locus_tag "G4P62_015657"; note "transcript variant X1"; orig_protein_id "gnl|WGS:JAAVVJ|G4P62_P026049"; orig_transcript_id "gnl|WGS:JAAVVJ|G4P62_T026049"; product "zinc finger DHHC-type containing 14"; transcript_biotype "mRNA"; exon_number "7";
CM025025.1	Genbank	exon	28224905	28225014	.	+	.	gene_id "G4P62_015657"; transcript_id "gnl|WGS:JAAVVJ|G4P62_T026049"; gene "zdhhc14"; locus_tag "G4P62_015657"; note "transcript variant X1"; orig_protein_id "gnl|WGS:JAAVVJ|G4P62_P026049"; orig_transcript_id "gnl|WGS:JAAVVJ|G4P62_T026049"; product "zinc finger DHHC-type containing 14"; transcript_biotype "mRNA"; exon_number "8";
CM025025.1	Genbank	exon	28235485	28235590	.	+	.	gene_id "G4P62_015657"; transcript_id "gnl|WGS:JAAVVJ|G4P62_T026049"; gene "zdhhc14"; locus_tag "G4P62_015657"; note "transcript variant X1"; orig_protein_id "gnl|WGS:JAAVVJ|G4P62_P026049"; orig_transcript_id "gnl|WGS:JAAVVJ|G4P62_T026049"; product "zinc finger DHHC-type containing 14"; transcript_biotype "mRNA"; exon_number "9";
CM025025.1	Genbank	exon	28237243	28238004	.	+	.	gene_id "G4P62_015657"; transcript_id "gnl|WGS:JAAVVJ|G4P62_T026049"; gene "zdhhc14"; locus_tag "G4P62_015657"; note "transcript variant X1"; orig_protein_id "gnl|WGS:JAAVVJ|G4P62_P026049"; orig_transcript_id "gnl|WGS:JAAVVJ|G4P62_T026049"; product "zinc finger DHHC-type containing 14"; transcript_biotype "mRNA"; exon_number "10";
CM025025.1	Genbank	CDS	28178367	28178602	.	+	0	gene_id "G4P62_015657"; transcript_id "gnl|WGS:JAAVVJ|G4P62_T026049"; gbkey "CDS"; gene "zdhhc14"; locus_tag "G4P62_015657"; orig_transcript_id "gnl|WGS:JAAVVJ|G4P62_T026049"; product "transcript variant X1"; protein_id "KAF7202065.1"; exon_number "2";
CM025025.1	Genbank	CDS	28202102	28202262	.	+	1	gene_id "G4P62_015657"; transcript_id "gnl|WGS:JAAVVJ|G4P62_T026049"; gbkey "CDS"; gene "zdhhc14"; locus_tag "G4P62_015657"; orig_transcript_id "gnl|WGS:JAAVVJ|G4P62_T026049"; product "transcript variant X1"; protein_id "KAF7202065.1"; exon_number "3";
CM025025.1	Genbank	CDS	28217240	28217392	.	+	2	gene_id "G4P62_015657"; transcript_id "gnl|WGS:JAAVVJ|G4P62_T026049"; gbkey "CDS"; gene "zdhhc14"; locus_tag "G4P62_015657"; orig_transcript_id "gnl|WGS:JAAVVJ|G4P62_T026049"; product "transcript variant X1"; protein_id "KAF7202065.1"; exon_number "4";
CM025025.1	Genbank	CDS	28222262	28222399	.	+	2	gene_id "G4P62_015657"; transcript_id "gnl|WGS:JAAVVJ|G4P62_T026049"; gbkey "CDS"; gene "zdhhc14"; locus_tag "G4P62_015657"; orig_transcript_id "gnl|WGS:JAAVVJ|G4P62_T026049"; product "transcript variant X1"; protein_id "KAF7202065.1"; exon_number "5";
CM025025.1	Genbank	CDS	28222901	28222949	.	+	2	gene_id "G4P62_015657"; transcript_id "gnl|WGS:JAAVVJ|G4P62_T026049"; gbkey "CDS"; gene "zdhhc14"; locus_tag "G4P62_015657"; orig_transcript_id "gnl|WGS:JAAVVJ|G4P62_T026049"; product "transcript variant X1"; protein_id "KAF7202065.1"; exon_number "6";
CM025025.1	Genbank	CDS	28223974	28224076	.	+	1	gene_id "G4P62_015657"; transcript_id "gnl|WGS:JAAVVJ|G4P62_T026049"; gbkey "CDS"; gene "zdhhc14"; locus_tag "G4P62_015657"; orig_transcript_id "gnl|WGS:JAAVVJ|G4P62_T026049"; product "transcript variant X1"; protein_id "KAF7202065.1"; exon_number "7";
CM025025.1	Genbank	CDS	28224905	28225014	.	+	0	gene_id "G4P62_015657"; transcript_id "gnl|WGS:JAAVVJ|G4P62_T026049"; gbkey "CDS"; gene "zdhhc14"; locus_tag "G4P62_015657"; orig_transcript_id "gnl|WGS:JAAVVJ|G4P62_T026049"; product "transcript variant X1"; protein_id "KAF7202065.1"; exon_number "8";
CM025025.1	Genbank	CDS	28235485	28235590	.	+	1	gene_id "G4P62_015657"; transcript_id "gnl|WGS:JAAVVJ|G4P62_T026049"; gbkey "CDS"; gene "zdhhc14"; locus_tag "G4P62_015657"; orig_transcript_id "gnl|WGS:JAAVVJ|G4P62_T026049"; product "transcript variant X1"; protein_id "KAF7202065.1"; exon_number "9";
CM025025.1	Genbank	CDS	28237243	28237674	.	+	0	gene_id "G4P62_015657"; transcript_id "gnl|WGS:JAAVVJ|G4P62_T026049"; gbkey "CDS"; gene "zdhhc14"; locus_tag "G4P62_015657"; orig_transcript_id "gnl|WGS:JAAVVJ|G4P62_T026049"; product "transcript variant X1"; protein_id "KAF7202065.1"; exon_number "10";
CM025025.1	Genbank	start_codon	28178367	28178369	.	+	0	gene_id "G4P62_015657"; transcript_id "gnl|WGS:JAAVVJ|G4P62_T026049"; gbkey "CDS"; gene "zdhhc14"; locus_tag "G4P62_015657"; orig_transcript_id "gnl|WGS:JAAVVJ|G4P62_T026049"; product "transcript variant X1"; protein_id "KAF7202065.1"; exon_number "2";
CM025025.1	Genbank	stop_codon	28237675	28237677	.	+	0	gene_id "G4P62_015657"; transcript_id "gnl|WGS:JAAVVJ|G4P62_T026049"; gbkey "CDS"; gene "zdhhc14"; locus_tag "G4P62_015657"; orig_transcript_id "gnl|WGS:JAAVVJ|G4P62_T026049"; product "transcript variant X1"; protein_id "KAF7202065.1"; exon_number "10";
CM025025.1	Genbank	gene	28238650	28243228	.	-	.	gene_id "G4P62_015658"; transcript_id ""; description "galectin-8-like"; gbkey "Gene"; gene_biotype "protein_coding"; locus_tag "G4P62_015658"; note "LOC107392512";
CM025025.1	Genbank	transcript	28238650	28243228	.	-	.	gene_id "G4P62_015658"; transcript_id "gnl|WGS:JAAVVJ|G4P62_T026050"; gbkey "mRNA"; locus_tag "G4P62_015658"; orig_protein_id "gnl|WGS:JAAVVJ|G4P62_P026050"; orig_transcript_id "gnl|WGS:JAAVVJ|G4P62_T026050"; product "galectin-8-like"; transcript_biotype "mRNA";
CM025025.1	Genbank	exon	28243163	28243228	.	-	.	gene_id "G4P62_015658"; transcript_id "gnl|WGS:JAAVVJ|G4P62_T026050"; locus_tag "G4P62_015658"; orig_protein_id "gnl|WGS:JAAVVJ|G4P62_P026050"; orig_transcript_id "gnl|WGS:JAAVVJ|G4P62_T026050"; product "galectin-8-like"; transcript_biotype "mRNA"; exon_number "1";
CM025025.1	Genbank	exon	28242878	28242966	.	-	.	gene_id "G4P62_015658"; transcript_id "gnl|WGS:JAAVVJ|G4P62_T026050"; locus_tag "G4P62_015658"; orig_protein_id "gnl|WGS:JAAVVJ|G4P62_P026050"; orig_transcript_id "gnl|WGS:JAAVVJ|G4P62_T026050"; product "galectin-8-like"; transcript_biotype "mRNA"; exon_number "2";
CM025025.1	Genbank	exon	28239618	28239828	.	-	.	gene_id "G4P62_015658"; transcript_id "gnl|WGS:JAAVVJ|G4P62_T026050"; locus_tag "G4P62_015658"; orig_protein_id "gnl|WGS:JAAVVJ|G4P62_P026050"; orig_transcript_id "gnl|WGS:JAAVVJ|G4P62_T026050"; product "galectin-8-like"; transcript_biotype "mRNA"; exon_number "3";
CM025025.1	Genbank	exon	28239430	28239549	.	-	.	gene_id "G4P62_015658"; transcript_id "gnl|WGS:JAAVVJ|G4P62_T026050"; locus_tag "G4P62_015658"; orig_protein_id "gnl|WGS:JAAVVJ|G4P62_P026050"; orig_transcript_id "gnl|WGS:JAAVVJ|G4P62_T026050"; product "galectin-8-like"; transcript_biotype "mRNA"; exon_number "4";
CM025025.1	Genbank	exon	28239331	28239357	.	-	.	gene_id "G4P62_015658"; transcript_id "gnl|WGS:JAAVVJ|G4P62_T026050"; locus_tag "G4P62_015658"; orig_protein_id "gnl|WGS:JAAVVJ|G4P62_P026050"; orig_transcript_id "gnl|WGS:JAAVVJ|G4P62_T026050"; product "galectin-8-like"; transcript_biotype "mRNA"; exon_number "5";
CM025025.1	Genbank	exon	28239131	28239219	.	-	.	gene_id "G4P62_015658"; transcript_id "gnl|WGS:JAAVVJ|G4P62_T026050"; locus_tag "G4P62_015658"; orig_protein_id "gnl|WGS:JAAVVJ|G4P62_P026050"; orig_transcript_id "gnl|WGS:JAAVVJ|G4P62_T026050"; product "galectin-8-like"; transcript_biotype "mRNA"; exon_number "6";
CM025025.1	Genbank	exon	28238882	28239047	.	-	.	gene_id "G4P62_015658"; transcript_id "gnl|WGS:JAAVVJ|G4P62_T026050"; locus_tag "G4P62_015658"; orig_protein_id "gnl|WGS:JAAVVJ|G4P62_P026050"; orig_transcript_id "gnl|WGS:JAAVVJ|G4P62_T026050"; product "galectin-8-like"; transcript_biotype "mRNA"; exon_number "7";
CM025025.1	Genbank	exon	28238650	28238799	.	-	.	gene_id "G4P62_015658"; transcript_id "gnl|WGS:JAAVVJ|G4P62_T026050"; locus_tag "G4P62_015658"; orig_protein_id "gnl|WGS:JAAVVJ|G4P62_P026050"; orig_transcript_id "gnl|WGS:JAAVVJ|G4P62_T026050"; product "galectin-8-like"; transcript_biotype "mRNA"; exon_number "8";
CM025025.1	Genbank	CDS	28243163	28243228	.	-	0	gene_id "G4P62_015658"; transcript_id "gnl|WGS:JAAVVJ|G4P62_T026050"; gbkey "CDS"; locus_tag "G4P62_015658"; orig_transcript_id "gnl|WGS:JAAVVJ|G4P62_T026050"; product "galectin-8-like"; protein_id "KAF7202066.1"; exon_number "1";
CM025025.1	Genbank	CDS	28242878	28242966	.	-	0	gene_id "G4P62_015658"; transcript_id "gnl|WGS:JAAVVJ|G4P62_T026050"; gbkey "CDS"; locus_tag "G4P62_015658"; orig_transcript_id "gnl|WGS:JAAVVJ|G4P62_T026050"; product "galectin-8-like"; protein_id "KAF7202066.1"; exon_number "2";
CM025025.1	Genbank	CDS	28239618	28239828	.	-	1	gene_id "G4P62_015658"; transcript_id "gnl|WGS:JAAVVJ|G4P62_T026050"; gbkey "CDS"; locus_tag "G4P62_015658"; orig_transcript_id "gnl|WGS:JAAVVJ|G4P62_T026050"; product "galectin-8-like"; protein_id "KAF7202066.1"; exon_number "3";
CM025025.1	Genbank	CDS	28239430	28239549	.	-	0	gene_id "G4P62_015658"; transcript_id "gnl|WGS:JAAVVJ|G4P62_T026050"; gbkey "CDS"; locus_tag "G4P62_015658"; orig_transcript_id "gnl|WGS:JAAVVJ|G4P62_T026050"; product "galectin-8-like"; protein_id "KAF7202066.1"; exon_number "4";
CM025025.1	Genbank	CDS	28239331	28239357	.	-	0	gene_id "G4P62_015658"; transcript_id "gnl|WGS:JAAVVJ|G4P62_T026050"; gbkey "CDS"; locus_tag "G4P62_015658"; orig_transcript_id "gnl|WGS:JAAVVJ|G4P62_T026050"; product "galectin-8-like"; protein_id "KAF7202066.1"; exon_number "5";
CM025025.1	Genbank	CDS	28239131	28239219	.	-	0	gene_id "G4P62_015658"; transcript_id "gnl|WGS:JAAVVJ|G4P62_T026050"; gbkey "CDS"; locus_tag "G4P62_015658"; orig_transcript_id "gnl|WGS:JAAVVJ|G4P62_T026050"; product "galectin-8-like"; protein_id "KAF7202066.1"; exon_number "6";
CM025025.1	Genbank	CDS	28238882	28239047	.	-	1	gene_id "G4P62_015658"; transcript_id "gnl|WGS:JAAVVJ|G4P62_T026050"; gbkey "CDS"; locus_tag "G4P62_015658"; orig_transcript_id "gnl|WGS:JAAVVJ|G4P62_T026050"; product "galectin-8-like"; protein_id "KAF7202066.1"; exon_number "7";
CM025025.1	Genbank	CDS	28238653	28238799	.	-	0	gene_id "G4P62_015658"; transcript_id "gnl|WGS:JAAVVJ|G4P62_T026050"; gbkey "CDS"; locus_tag "G4P62_015658"; orig_transcript_id "gnl|WGS:JAAVVJ|G4P62_T026050"; product "galectin-8-like"; protein_id "KAF7202066.1"; exon_number "8";
CM025025.1	Genbank	start_codon	28243226	28243228	.	-	0	gene_id "G4P62_015658"; transcript_id "gnl|WGS:JAAVVJ|G4P62_T026050"; gbkey "CDS"; locus_tag "G4P62_015658"; orig_transcript_id "gnl|WGS:JAAVVJ|G4P62_T026050"; product "galectin-8-like"; protein_id "KAF7202066.1"; exon_number "1";
CM025025.1	Genbank	stop_codon	28238650	28238652	.	-	0	gene_id "G4P62_015658"; transcript_id "gnl|WGS:JAAVVJ|G4P62_T026050"; gbkey "CDS"; locus_tag "G4P62_015658"; orig_transcript_id "gnl|WGS:JAAVVJ|G4P62_T026050"; product "galectin-8-like"; protein_id "KAF7202066.1"; exon_number "8";
CM025025.1	Genbank	gene	28250358	28256838	.	+	.	gene_id "G4P62_015659"; transcript_id ""; description "tubulin alpha chain-like"; gbkey "Gene"; gene_biotype "protein_coding"; locus_tag "G4P62_015659"; note "LOC107392514";
CM025025.1	Genbank	transcript	28250358	28256838	.	+	.	gene_id "G4P62_015659"; transcript_id "gnl|WGS:JAAVVJ|G4P62_T026051"; gbkey "mRNA"; locus_tag "G4P62_015659"; orig_protein_id "gnl|WGS:JAAVVJ|G4P62_P026051"; orig_transcript_id "gnl|WGS:JAAVVJ|G4P62_T026051"; product "tubulin alpha chain-like"; transcript_biotype "mRNA";
CM025025.1	Genbank	exon	28250358	28250456	.	+	.	gene_id "G4P62_015659"; transcript_id "gnl|WGS:JAAVVJ|G4P62_T026051"; locus_tag "G4P62_015659"; orig_protein_id "gnl|WGS:JAAVVJ|G4P62_P026051"; orig_transcript_id "gnl|WGS:JAAVVJ|G4P62_T026051"; product "tubulin alpha chain-like"; transcript_biotype "mRNA"; exon_number "1";
CM025025.1	Genbank	exon	28255180	28255396	.	+	.	gene_id "G4P62_015659"; transcript_id "gnl|WGS:JAAVVJ|G4P62_T026051"; locus_tag "G4P62_015659"; orig_protein_id "gnl|WGS:JAAVVJ|G4P62_P026051"; orig_transcript_id "gnl|WGS:JAAVVJ|G4P62_T026051"; product "tubulin alpha chain-like"; transcript_biotype "mRNA"; exon_number "2";
CM025025.1	Genbank	exon	28255469	28255617	.	+	.	gene_id "G4P62_015659"; transcript_id "gnl|WGS:JAAVVJ|G4P62_T026051"; locus_tag "G4P62_015659"; orig_protein_id "gnl|WGS:JAAVVJ|G4P62_P026051"; orig_transcript_id "gnl|WGS:JAAVVJ|G4P62_T026051"; product "tubulin alpha chain-like"; transcript_biotype "mRNA"; exon_number "3";
CM025025.1	Genbank	exon	28255701	28256838	.	+	.	gene_id "G4P62_015659"; transcript_id "gnl|WGS:JAAVVJ|G4P62_T026051"; locus_tag "G4P62_015659"; orig_protein_id "gnl|WGS:JAAVVJ|G4P62_P026051"; orig_transcript_id "gnl|WGS:JAAVVJ|G4P62_T026051"; product "tubulin alpha chain-like"; transcript_biotype "mRNA"; exon_number "4";
CM025025.1	Genbank	CDS	28250454	28250456	.	+	0	gene_id "G4P62_015659"; transcript_id "gnl|WGS:JAAVVJ|G4P62_T026051"; gbkey "CDS"; locus_tag "G4P62_015659"; orig_transcript_id "gnl|WGS:JAAVVJ|G4P62_T026051"; product "tubulin alpha chain-like"; protein_id "KAF7202067.1"; exon_number "1";
CM025025.1	Genbank	CDS	28255180	28255396	.	+	0	gene_id "G4P62_015659"; transcript_id "gnl|WGS:JAAVVJ|G4P62_T026051"; gbkey "CDS"; locus_tag "G4P62_015659"; orig_transcript_id "gnl|WGS:JAAVVJ|G4P62_T026051"; product "tubulin alpha chain-like"; protein_id "KAF7202067.1"; exon_number "2";
CM025025.1	Genbank	CDS	28255469	28255617	.	+	2	gene_id "G4P62_015659"; transcript_id "gnl|WGS:JAAVVJ|G4P62_T026051"; gbkey "CDS"; locus_tag "G4P62_015659"; orig_transcript_id "gnl|WGS:JAAVVJ|G4P62_T026051"; product "tubulin alpha chain-like"; protein_id "KAF7202067.1"; exon_number "3";
CM025025.1	Genbank	CDS	28255701	28256675	.	+	0	gene_id "G4P62_015659"; transcript_id "gnl|WGS:JAAVVJ|G4P62_T026051"; gbkey "CDS"; locus_tag "G4P62_015659"; orig_transcript_id "gnl|WGS:JAAVVJ|G4P62_T026051"; product "tubulin alpha chain-like"; protein_id "KAF7202067.1"; exon_number "4";
CM025025.1	Genbank	start_codon	28250454	28250456	.	+	0	gene_id "G4P62_015659"; transcript_id "gnl|WGS:JAAVVJ|G4P62_T026051"; gbkey "CDS"; locus_tag "G4P62_015659"; orig_transcript_id "gnl|WGS:JAAVVJ|G4P62_T026051"; product "tubulin alpha chain-like"; protein_id "KAF7202067.1"; exon_number "1";
CM025025.1	Genbank	stop_codon	28256676	28256678	.	+	0	gene_id "G4P62_015659"; transcript_id "gnl|WGS:JAAVVJ|G4P62_T026051"; gbkey "CDS"; locus_tag "G4P62_015659"; orig_transcript_id "gnl|WGS:JAAVVJ|G4P62_T026051"; product "tubulin alpha chain-like"; protein_id "KAF7202067.1"; exon_number "4";
CM025025.1	Genbank	gene	28261373	28294922	.	-	.	gene_id "G4P62_015660"; transcript_id ""; description "low density lipoprotein receptor adapter protein"; gbkey "Gene"; gene "ldlrap1"; gene_biotype "protein_coding"; locus_tag "G4P62_015660";
CM025025.1	Genbank	transcript	28261373	28294922	.	-	.	gene_id "G4P62_015660"; transcript_id "gnl|WGS:JAAVVJ|G4P62_T026052"; gbkey "mRNA"; gene "ldlrap1"; locus_tag "G4P62_015660"; note "transcript variant X2"; orig_protein_id "gnl|WGS:JAAVVJ|G4P62_P026052"; orig_transcript_id "gnl|WGS:JAAVVJ|G4P62_T026052"; product "low density lipoprotein receptor adaptor protein 1"; transcript_biotype "mRNA";
CM025025.1	Genbank	exon	28294468	28294922	.	-	.	gene_id "G4P62_015660"; transcript_id "gnl|WGS:JAAVVJ|G4P62_T026052"; gene "ldlrap1"; locus_tag "G4P62_015660"; note "transcript variant X2"; orig_protein_id "gnl|WGS:JAAVVJ|G4P62_P026052"; orig_transcript_id "gnl|WGS:JAAVVJ|G4P62_T026052"; product "low density lipoprotein receptor adaptor protein 1"; transcript_biotype "mRNA"; exon_number "1";
CM025025.1	Genbank	exon	28273930	28274072	.	-	.	gene_id "G4P62_015660"; transcript_id "gnl|WGS:JAAVVJ|G4P62_T026052"; gene "ldlrap1"; locus_tag "G4P62_015660"; note "transcript variant X2"; orig_protein_id "gnl|WGS:JAAVVJ|G4P62_P026052"; orig_transcript_id "gnl|WGS:JAAVVJ|G4P62_T026052"; product "low density lipoprotein receptor adaptor protein 1"; transcript_biotype "mRNA"; exon_number "2";
CM025025.1	Genbank	exon	28273197	28273309	.	-	.	gene_id "G4P62_015660"; transcript_id "gnl|WGS:JAAVVJ|G4P62_T026052"; gene "ldlrap1"; locus_tag "G4P62_015660"; note "transcript variant X2"; orig_protein_id "gnl|WGS:JAAVVJ|G4P62_P026052"; orig_transcript_id "gnl|WGS:JAAVVJ|G4P62_T026052"; product "low density lipoprotein receptor adaptor protein 1"; transcript_biotype "mRNA"; exon_number "3";
CM025025.1	Genbank	exon	28270170	28270284	.	-	.	gene_id "G4P62_015660"; transcript_id "gnl|WGS:JAAVVJ|G4P62_T026052"; gene "ldlrap1"; locus_tag "G4P62_015660"; note "transcript variant X2"; orig_protein_id "gnl|WGS:JAAVVJ|G4P62_P026052"; orig_transcript_id "gnl|WGS:JAAVVJ|G4P62_T026052"; product "low density lipoprotein receptor adaptor protein 1"; transcript_biotype "mRNA"; exon_number "4";
CM025025.1	Genbank	exon	28269708	28269780	.	-	.	gene_id "G4P62_015660"; transcript_id "gnl|WGS:JAAVVJ|G4P62_T026052"; gene "ldlrap1"; locus_tag "G4P62_015660"; note "transcript variant X2"; orig_protein_id "gnl|WGS:JAAVVJ|G4P62_P026052"; orig_transcript_id "gnl|WGS:JAAVVJ|G4P62_T026052"; product "low density lipoprotein receptor adaptor protein 1"; transcript_biotype "mRNA"; exon_number "5";
CM025025.1	Genbank	exon	28266554	28266649	.	-	.	gene_id "G4P62_015660"; transcript_id "gnl|WGS:JAAVVJ|G4P62_T026052"; gene "ldlrap1"; locus_tag "G4P62_015660"; note "transcript variant X2"; orig_protein_id "gnl|WGS:JAAVVJ|G4P62_P026052"; orig_transcript_id "gnl|WGS:JAAVVJ|G4P62_T026052"; product "low density lipoprotein receptor adaptor protein 1"; transcript_biotype "mRNA"; exon_number "6";
CM025025.1	Genbank	exon	28264020	28264153	.	-	.	gene_id "G4P62_015660"; transcript_id "gnl|WGS:JAAVVJ|G4P62_T026052"; gene "ldlrap1"; locus_tag "G4P62_015660"; note "transcript variant X2"; orig_protein_id "gnl|WGS:JAAVVJ|G4P62_P026052"; orig_transcript_id "gnl|WGS:JAAVVJ|G4P62_T026052"; product "low density lipoprotein receptor adaptor protein 1"; transcript_biotype "mRNA"; exon_number "7";
CM025025.1	Genbank	exon	28263733	28263767	.	-	.	gene_id "G4P62_015660"; transcript_id "gnl|WGS:JAAVVJ|G4P62_T026052"; gene "ldlrap1"; locus_tag "G4P62_015660"; note "transcript variant X2"; orig_protein_id "gnl|WGS:JAAVVJ|G4P62_P026052"; orig_transcript_id "gnl|WGS:JAAVVJ|G4P62_T026052"; product "low density lipoprotein receptor adaptor protein 1"; transcript_biotype "mRNA"; exon_number "8";
CM025025.1	Genbank	exon	28261373	28262119	.	-	.	gene_id "G4P62_015660"; transcript_id "gnl|WGS:JAAVVJ|G4P62_T026052"; gene "ldlrap1"; locus_tag "G4P62_015660"; note "transcript variant X2"; orig_protein_id "gnl|WGS:JAAVVJ|G4P62_P026052"; orig_transcript_id "gnl|WGS:JAAVVJ|G4P62_T026052"; product "low density lipoprotein receptor adaptor protein 1"; transcript_biotype "mRNA"; exon_number "9";
CM025025.1	Genbank	CDS	28294468	28294552	.	-	0	gene_id "G4P62_015660"; transcript_id "gnl|WGS:JAAVVJ|G4P62_T026052"; gbkey "CDS"; gene "ldlrap1"; locus_tag "G4P62_015660"; orig_transcript_id "gnl|WGS:JAAVVJ|G4P62_T026052"; product "transcript variant X2"; protein_id "KAF7202068.1"; exon_number "1";
CM025025.1	Genbank	CDS	28273930	28274072	.	-	2	gene_id "G4P62_015660"; transcript_id "gnl|WGS:JAAVVJ|G4P62_T026052"; gbkey "CDS"; gene "ldlrap1"; locus_tag "G4P62_015660"; orig_transcript_id "gnl|WGS:JAAVVJ|G4P62_T026052"; product "transcript variant X2"; protein_id "KAF7202068.1"; exon_number "2";
CM025025.1	Genbank	CDS	28273197	28273309	.	-	0	gene_id "G4P62_015660"; transcript_id "gnl|WGS:JAAVVJ|G4P62_T026052"; gbkey "CDS"; gene "ldlrap1"; locus_tag "G4P62_015660"; orig_transcript_id "gnl|WGS:JAAVVJ|G4P62_T026052"; product "transcript variant X2"; protein_id "KAF7202068.1"; exon_number "3";
CM025025.1	Genbank	CDS	28270170	28270284	.	-	1	gene_id "G4P62_015660"; transcript_id "gnl|WGS:JAAVVJ|G4P62_T026052"; gbkey "CDS"; gene "ldlrap1"; locus_tag "G4P62_015660"; orig_transcript_id "gnl|WGS:JAAVVJ|G4P62_T026052"; product "transcript variant X2"; protein_id "KAF7202068.1"; exon_number "4";
CM025025.1	Genbank	CDS	28269708	28269780	.	-	0	gene_id "G4P62_015660"; transcript_id "gnl|WGS:JAAVVJ|G4P62_T026052"; gbkey "CDS"; gene "ldlrap1"; locus_tag "G4P62_015660"; orig_transcript_id "gnl|WGS:JAAVVJ|G4P62_T026052"; product "transcript variant X2"; protein_id "KAF7202068.1"; exon_number "5";
CM025025.1	Genbank	CDS	28266554	28266649	.	-	2	gene_id "G4P62_015660"; transcript_id "gnl|WGS:JAAVVJ|G4P62_T026052"; gbkey "CDS"; gene "ldlrap1"; locus_tag "G4P62_015660"; orig_transcript_id "gnl|WGS:JAAVVJ|G4P62_T026052"; product "transcript variant X2"; protein_id "KAF7202068.1"; exon_number "6";
CM025025.1	Genbank	CDS	28264020	28264153	.	-	2	gene_id "G4P62_015660"; transcript_id "gnl|WGS:JAAVVJ|G4P62_T026052"; gbkey "CDS"; gene "ldlrap1"; locus_tag "G4P62_015660"; orig_transcript_id "gnl|WGS:JAAVVJ|G4P62_T026052"; product "transcript variant X2"; protein_id "KAF7202068.1"; exon_number "7";
CM025025.1	Genbank	CDS	28263733	28263767	.	-	0	gene_id "G4P62_015660"; transcript_id "gnl|WGS:JAAVVJ|G4P62_T026052"; gbkey "CDS"; gene "ldlrap1"; locus_tag "G4P62_015660"; orig_transcript_id "gnl|WGS:JAAVVJ|G4P62_T026052"; product "transcript variant X2"; protein_id "KAF7202068.1"; exon_number "8";
CM025025.1	Genbank	CDS	28261993	28262119	.	-	1	gene_id "G4P62_015660"; transcript_id "gnl|WGS:JAAVVJ|G4P62_T026052"; gbkey "CDS"; gene "ldlrap1"; locus_tag "G4P62_015660"; orig_transcript_id "gnl|WGS:JAAVVJ|G4P62_T026052"; product "transcript variant X2"; protein_id "KAF7202068.1"; exon_number "9";
CM025025.1	Genbank	start_codon	28294550	28294552	.	-	0	gene_id "G4P62_015660"; transcript_id "gnl|WGS:JAAVVJ|G4P62_T026052"; gbkey "CDS"; gene "ldlrap1"; locus_tag "G4P62_015660"; orig_transcript_id "gnl|WGS:JAAVVJ|G4P62_T026052"; product "transcript variant X2"; protein_id "KAF7202068.1"; exon_number "1";
CM025025.1	Genbank	stop_codon	28261990	28261992	.	-	0	gene_id "G4P62_015660"; transcript_id "gnl|WGS:JAAVVJ|G4P62_T026052"; gbkey "CDS"; gene "ldlrap1"; locus_tag "G4P62_015660"; orig_transcript_id "gnl|WGS:JAAVVJ|G4P62_T026052"; product "transcript variant X2"; protein_id "KAF7202068.1"; exon_number "9";
CM025025.1	Genbank	transcript	28261373	28294918	.	-	.	gene_id "G4P62_015660"; transcript_id "gnl|WGS:JAAVVJ|G4P62_T026053"; gbkey "mRNA"; gene "ldlrap1"; locus_tag "G4P62_015660"; note "transcript variant X3"; orig_protein_id "gnl|WGS:JAAVVJ|G4P62_P026053"; orig_transcript_id "gnl|WGS:JAAVVJ|G4P62_T026053"; product "low density lipoprotein receptor adaptor protein 1"; transcript_biotype "mRNA";
CM025025.1	Genbank	exon	28294468	28294918	.	-	.	gene_id "G4P62_015660"; transcript_id "gnl|WGS:JAAVVJ|G4P62_T026053"; gene "ldlrap1"; locus_tag "G4P62_015660"; note "transcript variant X3"; orig_protein_id "gnl|WGS:JAAVVJ|G4P62_P026053"; orig_transcript_id "gnl|WGS:JAAVVJ|G4P62_T026053"; product "low density lipoprotein receptor adaptor protein 1"; transcript_biotype "mRNA"; exon_number "1";
CM025025.1	Genbank	exon	28273930	28274072	.	-	.	gene_id "G4P62_015660"; transcript_id "gnl|WGS:JAAVVJ|G4P62_T026053"; gene "ldlrap1"; locus_tag "G4P62_015660"; note "transcript variant X3"; orig_protein_id "gnl|WGS:JAAVVJ|G4P62_P026053"; orig_transcript_id "gnl|WGS:JAAVVJ|G4P62_T026053"; product "low density lipoprotein receptor adaptor protein 1"; transcript_biotype "mRNA"; exon_number "2";
CM025025.1	Genbank	exon	28273197	28273309	.	-	.	gene_id "G4P62_015660"; transcript_id "gnl|WGS:JAAVVJ|G4P62_T026053"; gene "ldlrap1"; locus_tag "G4P62_015660"; note "transcript variant X3"; orig_protein_id "gnl|WGS:JAAVVJ|G4P62_P026053"; orig_transcript_id "gnl|WGS:JAAVVJ|G4P62_T026053"; product "low density lipoprotein receptor adaptor protein 1"; transcript_biotype "mRNA"; exon_number "3";
CM025025.1	Genbank	exon	28270170	28270284	.	-	.	gene_id "G4P62_015660"; transcript_id "gnl|WGS:JAAVVJ|G4P62_T026053"; gene "ldlrap1"; locus_tag "G4P62_015660"; note "transcript variant X3"; orig_protein_id "gnl|WGS:JAAVVJ|G4P62_P026053"; orig_transcript_id "gnl|WGS:JAAVVJ|G4P62_T026053"; product "low density lipoprotein receptor adaptor protein 1"; transcript_biotype "mRNA"; exon_number "4";
CM025025.1	Genbank	exon	28269708	28269780	.	-	.	gene_id "G4P62_015660"; transcript_id "gnl|WGS:JAAVVJ|G4P62_T026053"; gene "ldlrap1"; locus_tag "G4P62_015660"; note "transcript variant X3"; orig_protein_id "gnl|WGS:JAAVVJ|G4P62_P026053"; orig_transcript_id "gnl|WGS:JAAVVJ|G4P62_T026053"; product "low density lipoprotein receptor adaptor protein 1"; transcript_biotype "mRNA"; exon_number "5";
CM025025.1	Genbank	exon	28266554	28266649	.	-	.	gene_id "G4P62_015660"; transcript_id "gnl|WGS:JAAVVJ|G4P62_T026053"; gene "ldlrap1"; locus_tag "G4P62_015660"; note "transcript variant X3"; orig_protein_id "gnl|WGS:JAAVVJ|G4P62_P026053"; orig_transcript_id "gnl|WGS:JAAVVJ|G4P62_T026053"; product "low density lipoprotein receptor adaptor protein 1"; transcript_biotype "mRNA"; exon_number "6";
CM025025.1	Genbank	exon	28264020	28264153	.	-	.	gene_id "G4P62_015660"; transcript_id "gnl|WGS:JAAVVJ|G4P62_T026053"; gene "ldlrap1"; locus_tag "G4P62_015660"; note "transcript variant X3"; orig_protein_id "gnl|WGS:JAAVVJ|G4P62_P026053"; orig_transcript_id "gnl|WGS:JAAVVJ|G4P62_T026053"; product "low density lipoprotein receptor adaptor protein 1"; transcript_biotype "mRNA"; exon_number "7";
CM025025.1	Genbank	exon	28263733	28263767	.	-	.	gene_id "G4P62_015660"; transcript_id "gnl|WGS:JAAVVJ|G4P62_T026053"; gene "ldlrap1"; locus_tag "G4P62_015660"; note "transcript variant X3"; orig_protein_id "gnl|WGS:JAAVVJ|G4P62_P026053"; orig_transcript_id "gnl|WGS:JAAVVJ|G4P62_T026053"; product "low density lipoprotein receptor adaptor protein 1"; transcript_biotype "mRNA"; exon_number "8";
CM025025.1	Genbank	exon	28262088	28262119	.	-	.	gene_id "G4P62_015660"; transcript_id "gnl|WGS:JAAVVJ|G4P62_T026053"; gene "ldlrap1"; locus_tag "G4P62_015660"; note "transcript variant X3"; orig_protein_id "gnl|WGS:JAAVVJ|G4P62_P026053"; orig_transcript_id "gnl|WGS:JAAVVJ|G4P62_T026053"; product "low density lipoprotein receptor adaptor protein 1"; transcript_biotype "mRNA"; exon_number "9";
CM025025.1	Genbank	exon	28261373	28261720	.	-	.	gene_id "G4P62_015660"; transcript_id "gnl|WGS:JAAVVJ|G4P62_T026053"; gene "ldlrap1"; locus_tag "G4P62_015660"; note "transcript variant X3"; orig_protein_id "gnl|WGS:JAAVVJ|G4P62_P026053"; orig_transcript_id "gnl|WGS:JAAVVJ|G4P62_T026053"; product "low density lipoprotein receptor adaptor protein 1"; transcript_biotype "mRNA"; exon_number "10";
CM025025.1	Genbank	CDS	28294468	28294552	.	-	0	gene_id "G4P62_015660"; transcript_id "gnl|WGS:JAAVVJ|G4P62_T026053"; gbkey "CDS"; gene "ldlrap1"; locus_tag "G4P62_015660"; orig_transcript_id "gnl|WGS:JAAVVJ|G4P62_T026053"; product "transcript variant X3"; protein_id "KAF7202069.1"; exon_number "1";
CM025025.1	Genbank	CDS	28273930	28274072	.	-	2	gene_id "G4P62_015660"; transcript_id "gnl|WGS:JAAVVJ|G4P62_T026053"; gbkey "CDS"; gene "ldlrap1"; locus_tag "G4P62_015660"; orig_transcript_id "gnl|WGS:JAAVVJ|G4P62_T026053"; product "transcript variant X3"; protein_id "KAF7202069.1"; exon_number "2";
CM025025.1	Genbank	CDS	28273197	28273309	.	-	0	gene_id "G4P62_015660"; transcript_id "gnl|WGS:JAAVVJ|G4P62_T026053"; gbkey "CDS"; gene "ldlrap1"; locus_tag "G4P62_015660"; orig_transcript_id "gnl|WGS:JAAVVJ|G4P62_T026053"; product "transcript variant X3"; protein_id "KAF7202069.1"; exon_number "3";
CM025025.1	Genbank	CDS	28270170	28270284	.	-	1	gene_id "G4P62_015660"; transcript_id "gnl|WGS:JAAVVJ|G4P62_T026053"; gbkey "CDS"; gene "ldlrap1"; locus_tag "G4P62_015660"; orig_transcript_id "gnl|WGS:JAAVVJ|G4P62_T026053"; product "transcript variant X3"; protein_id "KAF7202069.1"; exon_number "4";
CM025025.1	Genbank	CDS	28269708	28269780	.	-	0	gene_id "G4P62_015660"; transcript_id "gnl|WGS:JAAVVJ|G4P62_T026053"; gbkey "CDS"; gene "ldlrap1"; locus_tag "G4P62_015660"; orig_transcript_id "gnl|WGS:JAAVVJ|G4P62_T026053"; product "transcript variant X3"; protein_id "KAF7202069.1"; exon_number "5";
CM025025.1	Genbank	CDS	28266554	28266649	.	-	2	gene_id "G4P62_015660"; transcript_id "gnl|WGS:JAAVVJ|G4P62_T026053"; gbkey "CDS"; gene "ldlrap1"; locus_tag "G4P62_015660"; orig_transcript_id "gnl|WGS:JAAVVJ|G4P62_T026053"; product "transcript variant X3"; protein_id "KAF7202069.1"; exon_number "6";
CM025025.1	Genbank	CDS	28264020	28264153	.	-	2	gene_id "G4P62_015660"; transcript_id "gnl|WGS:JAAVVJ|G4P62_T026053"; gbkey "CDS"; gene "ldlrap1"; locus_tag "G4P62_015660"; orig_transcript_id "gnl|WGS:JAAVVJ|G4P62_T026053"; product "transcript variant X3"; protein_id "KAF7202069.1"; exon_number "7";
CM025025.1	Genbank	CDS	28263733	28263767	.	-	0	gene_id "G4P62_015660"; transcript_id "gnl|WGS:JAAVVJ|G4P62_T026053"; gbkey "CDS"; gene "ldlrap1"; locus_tag "G4P62_015660"; orig_transcript_id "gnl|WGS:JAAVVJ|G4P62_T026053"; product "transcript variant X3"; protein_id "KAF7202069.1"; exon_number "8";
CM025025.1	Genbank	CDS	28262088	28262119	.	-	1	gene_id "G4P62_015660"; transcript_id "gnl|WGS:JAAVVJ|G4P62_T026053"; gbkey "CDS"; gene "ldlrap1"; locus_tag "G4P62_015660"; orig_transcript_id "gnl|WGS:JAAVVJ|G4P62_T026053"; product "transcript variant X3"; protein_id "KAF7202069.1"; exon_number "9";
CM025025.1	Genbank	CDS	28261677	28261720	.	-	2	gene_id "G4P62_015660"; transcript_id "gnl|WGS:JAAVVJ|G4P62_T026053"; gbkey "CDS"; gene "ldlrap1"; locus_tag "G4P62_015660"; orig_transcript_id "gnl|WGS:JAAVVJ|G4P62_T026053"; product "transcript variant X3"; protein_id "KAF7202069.1"; exon_number "10";
CM025025.1	Genbank	start_codon	28294550	28294552	.	-	0	gene_id "G4P62_015660"; transcript_id "gnl|WGS:JAAVVJ|G4P62_T026053"; gbkey "CDS"; gene "ldlrap1"; locus_tag "G4P62_015660"; orig_transcript_id "gnl|WGS:JAAVVJ|G4P62_T026053"; product "transcript variant X3"; protein_id "KAF7202069.1"; exon_number "1";
CM025025.1	Genbank	stop_codon	28261674	28261676	.	-	0	gene_id "G4P62_015660"; transcript_id "gnl|WGS:JAAVVJ|G4P62_T026053"; gbkey "CDS"; gene "ldlrap1"; locus_tag "G4P62_015660"; orig_transcript_id "gnl|WGS:JAAVVJ|G4P62_T026053"; product "transcript variant X3"; protein_id "KAF7202069.1"; exon_number "10";
CM025025.1	Genbank	transcript	28261373	28294911	.	-	.	gene_id "G4P62_015660"; transcript_id "gnl|WGS:JAAVVJ|G4P62_T026054"; gbkey "mRNA"; gene "ldlrap1"; locus_tag "G4P62_015660"; note "transcript variant X1"; orig_protein_id "gnl|WGS:JAAVVJ|G4P62_P026054"; orig_transcript_id "gnl|WGS:JAAVVJ|G4P62_T026054"; product "low density lipoprotein receptor adaptor protein 1"; transcript_biotype "mRNA";
CM025025.1	Genbank	exon	28294468	28294911	.	-	.	gene_id "G4P62_015660"; transcript_id "gnl|WGS:JAAVVJ|G4P62_T026054"; gene "ldlrap1"; locus_tag "G4P62_015660"; note "transcript variant X1"; orig_protein_id "gnl|WGS:JAAVVJ|G4P62_P026054"; orig_transcript_id "gnl|WGS:JAAVVJ|G4P62_T026054"; product "low density lipoprotein receptor adaptor protein 1"; transcript_biotype "mRNA"; exon_number "1";
CM025025.1	Genbank	exon	28273930	28274072	.	-	.	gene_id "G4P62_015660"; transcript_id "gnl|WGS:JAAVVJ|G4P62_T026054"; gene "ldlrap1"; locus_tag "G4P62_015660"; note "transcript variant X1"; orig_protein_id "gnl|WGS:JAAVVJ|G4P62_P026054"; orig_transcript_id "gnl|WGS:JAAVVJ|G4P62_T026054"; product "low density lipoprotein receptor adaptor protein 1"; transcript_biotype "mRNA"; exon_number "2";
CM025025.1	Genbank	exon	28273197	28273309	.	-	.	gene_id "G4P62_015660"; transcript_id "gnl|WGS:JAAVVJ|G4P62_T026054"; gene "ldlrap1"; locus_tag "G4P62_015660"; note "transcript variant X1"; orig_protein_id "gnl|WGS:JAAVVJ|G4P62_P026054"; orig_transcript_id "gnl|WGS:JAAVVJ|G4P62_T026054"; product "low density lipoprotein receptor adaptor protein 1"; transcript_biotype "mRNA"; exon_number "3";
CM025025.1	Genbank	exon	28270170	28270284	.	-	.	gene_id "G4P62_015660"; transcript_id "gnl|WGS:JAAVVJ|G4P62_T026054"; gene "ldlrap1"; locus_tag "G4P62_015660"; note "transcript variant X1"; orig_protein_id "gnl|WGS:JAAVVJ|G4P62_P026054"; orig_transcript_id "gnl|WGS:JAAVVJ|G4P62_T026054"; product "low density lipoprotein receptor adaptor protein 1"; transcript_biotype "mRNA"; exon_number "4";
CM025025.1	Genbank	exon	28269708	28269780	.	-	.	gene_id "G4P62_015660"; transcript_id "gnl|WGS:JAAVVJ|G4P62_T026054"; gene "ldlrap1"; locus_tag "G4P62_015660"; note "transcript variant X1"; orig_protein_id "gnl|WGS:JAAVVJ|G4P62_P026054"; orig_transcript_id "gnl|WGS:JAAVVJ|G4P62_T026054"; product "low density lipoprotein receptor adaptor protein 1"; transcript_biotype "mRNA"; exon_number "5";
CM025025.1	Genbank	exon	28266554	28266649	.	-	.	gene_id "G4P62_015660"; transcript_id "gnl|WGS:JAAVVJ|G4P62_T026054"; gene "ldlrap1"; locus_tag "G4P62_015660"; note "transcript variant X1"; orig_protein_id "gnl|WGS:JAAVVJ|G4P62_P026054"; orig_transcript_id "gnl|WGS:JAAVVJ|G4P62_T026054"; product "low density lipoprotein receptor adaptor protein 1"; transcript_biotype "mRNA"; exon_number "6";
CM025025.1	Genbank	exon	28264020	28264153	.	-	.	gene_id "G4P62_015660"; transcript_id "gnl|WGS:JAAVVJ|G4P62_T026054"; gene "ldlrap1"; locus_tag "G4P62_015660"; note "transcript variant X1"; orig_protein_id "gnl|WGS:JAAVVJ|G4P62_P026054"; orig_transcript_id "gnl|WGS:JAAVVJ|G4P62_T026054"; product "low density lipoprotein receptor adaptor protein 1"; transcript_biotype "mRNA"; exon_number "7";
CM025025.1	Genbank	exon	28263733	28263767	.	-	.	gene_id "G4P62_015660"; transcript_id "gnl|WGS:JAAVVJ|G4P62_T026054"; gene "ldlrap1"; locus_tag "G4P62_015660"; note "transcript variant X1"; orig_protein_id "gnl|WGS:JAAVVJ|G4P62_P026054"; orig_transcript_id "gnl|WGS:JAAVVJ|G4P62_T026054"; product "low density lipoprotein receptor adaptor protein 1"; transcript_biotype "mRNA"; exon_number "8";
CM025025.1	Genbank	exon	28261373	28261720	.	-	.	gene_id "G4P62_015660"; transcript_id "gnl|WGS:JAAVVJ|G4P62_T026054"; gene "ldlrap1"; locus_tag "G4P62_015660"; note "transcript variant X1"; orig_protein_id "gnl|WGS:JAAVVJ|G4P62_P026054"; orig_transcript_id "gnl|WGS:JAAVVJ|G4P62_T026054"; product "low density lipoprotein receptor adaptor protein 1"; transcript_biotype "mRNA"; exon_number "9";
CM025025.1	Genbank	CDS	28294468	28294552	.	-	0	gene_id "G4P62_015660"; transcript_id "gnl|WGS:JAAVVJ|G4P62_T026054"; gbkey "CDS"; gene "ldlrap1"; locus_tag "G4P62_015660"; orig_transcript_id "gnl|WGS:JAAVVJ|G4P62_T026054"; product "transcript variant X1"; protein_id "KAF7202070.1"; exon_number "1";
CM025025.1	Genbank	CDS	28273930	28274072	.	-	2	gene_id "G4P62_015660"; transcript_id "gnl|WGS:JAAVVJ|G4P62_T026054"; gbkey "CDS"; gene "ldlrap1"; locus_tag "G4P62_015660"; orig_transcript_id "gnl|WGS:JAAVVJ|G4P62_T026054"; product "transcript variant X1"; protein_id "KAF7202070.1"; exon_number "2";
CM025025.1	Genbank	CDS	28273197	28273309	.	-	0	gene_id "G4P62_015660"; transcript_id "gnl|WGS:JAAVVJ|G4P62_T026054"; gbkey "CDS"; gene "ldlrap1"; locus_tag "G4P62_015660"; orig_transcript_id "gnl|WGS:JAAVVJ|G4P62_T026054"; product "transcript variant X1"; protein_id "KAF7202070.1"; exon_number "3";
CM025025.1	Genbank	CDS	28270170	28270284	.	-	1	gene_id "G4P62_015660"; transcript_id "gnl|WGS:JAAVVJ|G4P62_T026054"; gbkey "CDS"; gene "ldlrap1"; locus_tag "G4P62_015660"; orig_transcript_id "gnl|WGS:JAAVVJ|G4P62_T026054"; product "transcript variant X1"; protein_id "KAF7202070.1"; exon_number "4";
CM025025.1	Genbank	CDS	28269708	28269780	.	-	0	gene_id "G4P62_015660"; transcript_id "gnl|WGS:JAAVVJ|G4P62_T026054"; gbkey "CDS"; gene "ldlrap1"; locus_tag "G4P62_015660"; orig_transcript_id "gnl|WGS:JAAVVJ|G4P62_T026054"; product "transcript variant X1"; protein_id "KAF7202070.1"; exon_number "5";
CM025025.1	Genbank	CDS	28266554	28266649	.	-	2	gene_id "G4P62_015660"; transcript_id "gnl|WGS:JAAVVJ|G4P62_T026054"; gbkey "CDS"; gene "ldlrap1"; locus_tag "G4P62_015660"; orig_transcript_id "gnl|WGS:JAAVVJ|G4P62_T026054"; product "transcript variant X1"; protein_id "KAF7202070.1"; exon_number "6";
CM025025.1	Genbank	CDS	28264020	28264153	.	-	2	gene_id "G4P62_015660"; transcript_id "gnl|WGS:JAAVVJ|G4P62_T026054"; gbkey "CDS"; gene "ldlrap1"; locus_tag "G4P62_015660"; orig_transcript_id "gnl|WGS:JAAVVJ|G4P62_T026054"; product "transcript variant X1"; protein_id "KAF7202070.1"; exon_number "7";
CM025025.1	Genbank	CDS	28263733	28263767	.	-	0	gene_id "G4P62_015660"; transcript_id "gnl|WGS:JAAVVJ|G4P62_T026054"; gbkey "CDS"; gene "ldlrap1"; locus_tag "G4P62_015660"; orig_transcript_id "gnl|WGS:JAAVVJ|G4P62_T026054"; product "transcript variant X1"; protein_id "KAF7202070.1"; exon_number "8";
CM025025.1	Genbank	CDS	28261576	28261720	.	-	1	gene_id "G4P62_015660"; transcript_id "gnl|WGS:JAAVVJ|G4P62_T026054"; gbkey "CDS"; gene "ldlrap1"; locus_tag "G4P62_015660"; orig_transcript_id "gnl|WGS:JAAVVJ|G4P62_T026054"; product "transcript variant X1"; protein_id "KAF7202070.1"; exon_number "9";
CM025025.1	Genbank	start_codon	28294550	28294552	.	-	0	gene_id "G4P62_015660"; transcript_id "gnl|WGS:JAAVVJ|G4P62_T026054"; gbkey "CDS"; gene "ldlrap1"; locus_tag "G4P62_015660"; orig_transcript_id "gnl|WGS:JAAVVJ|G4P62_T026054"; product "transcript variant X1"; protein_id "KAF7202070.1"; exon_number "1";
CM025025.1	Genbank	stop_codon	28261573	28261575	.	-	0	gene_id "G4P62_015660"; transcript_id "gnl|WGS:JAAVVJ|G4P62_T026054"; gbkey "CDS"; gene "ldlrap1"; locus_tag "G4P62_015660"; orig_transcript_id "gnl|WGS:JAAVVJ|G4P62_T026054"; product "transcript variant X1"; protein_id "KAF7202070.1"; exon_number "9";
CM025025.1	Genbank	gene	28299528	28312606	.	-	.	gene_id "G4P62_015661"; transcript_id ""; description "macoilin isoform X2"; gbkey "Gene"; gene "tmem57"; gene_biotype "protein_coding"; locus_tag "G4P62_015661";
CM025025.1	Genbank	transcript	28299528	28312606	.	-	.	gene_id "G4P62_015661"; transcript_id "gnl|WGS:JAAVVJ|G4P62_T026055"; gbkey "mRNA"; gene "tmem57"; locus_tag "G4P62_015661"; note "transcript variant X2"; orig_protein_id "gnl|WGS:JAAVVJ|G4P62_P026055"; orig_transcript_id "gnl|WGS:JAAVVJ|G4P62_T026055"; product "transmembrane protein 57"; transcript_biotype "mRNA";
CM025025.1	Genbank	exon	28312333	28312606	.	-	.	gene_id "G4P62_015661"; transcript_id "gnl|WGS:JAAVVJ|G4P62_T026055"; gene "tmem57"; locus_tag "G4P62_015661"; note "transcript variant X2"; orig_protein_id "gnl|WGS:JAAVVJ|G4P62_P026055"; orig_transcript_id "gnl|WGS:JAAVVJ|G4P62_T026055"; product "transmembrane protein 57"; transcript_biotype "mRNA"; exon_number "1";
CM025025.1	Genbank	exon	28311432	28311573	.	-	.	gene_id "G4P62_015661"; transcript_id "gnl|WGS:JAAVVJ|G4P62_T026055"; gene "tmem57"; locus_tag "G4P62_015661"; note "transcript variant X2"; orig_protein_id "gnl|WGS:JAAVVJ|G4P62_P026055"; orig_transcript_id "gnl|WGS:JAAVVJ|G4P62_T026055"; product "transmembrane protein 57"; transcript_biotype "mRNA"; exon_number "2";
CM025025.1	Genbank	exon	28310447	28310573	.	-	.	gene_id "G4P62_015661"; transcript_id "gnl|WGS:JAAVVJ|G4P62_T026055"; gene "tmem57"; locus_tag "G4P62_015661"; note "transcript variant X2"; orig_protein_id "gnl|WGS:JAAVVJ|G4P62_P026055"; orig_transcript_id "gnl|WGS:JAAVVJ|G4P62_T026055"; product "transmembrane protein 57"; transcript_biotype "mRNA"; exon_number "3";
CM025025.1	Genbank	exon	28309599	28309722	.	-	.	gene_id "G4P62_015661"; transcript_id "gnl|WGS:JAAVVJ|G4P62_T026055"; gene "tmem57"; locus_tag "G4P62_015661"; note "transcript variant X2"; orig_protein_id "gnl|WGS:JAAVVJ|G4P62_P026055"; orig_transcript_id "gnl|WGS:JAAVVJ|G4P62_T026055"; product "transmembrane protein 57"; transcript_biotype "mRNA"; exon_number "4";
CM025025.1	Genbank	exon	28309350	28309528	.	-	.	gene_id "G4P62_015661"; transcript_id "gnl|WGS:JAAVVJ|G4P62_T026055"; gene "tmem57"; locus_tag "G4P62_015661"; note "transcript variant X2"; orig_protein_id "gnl|WGS:JAAVVJ|G4P62_P026055"; orig_transcript_id "gnl|WGS:JAAVVJ|G4P62_T026055"; product "transmembrane protein 57"; transcript_biotype "mRNA"; exon_number "5";
CM025025.1	Genbank	exon	28303835	28304378	.	-	.	gene_id "G4P62_015661"; transcript_id "gnl|WGS:JAAVVJ|G4P62_T026055"; gene "tmem57"; locus_tag "G4P62_015661"; note "transcript variant X2"; orig_protein_id "gnl|WGS:JAAVVJ|G4P62_P026055"; orig_transcript_id "gnl|WGS:JAAVVJ|G4P62_T026055"; product "transmembrane protein 57"; transcript_biotype "mRNA"; exon_number "6";
CM025025.1	Genbank	exon	28303595	28303753	.	-	.	gene_id "G4P62_015661"; transcript_id "gnl|WGS:JAAVVJ|G4P62_T026055"; gene "tmem57"; locus_tag "G4P62_015661"; note "transcript variant X2"; orig_protein_id "gnl|WGS:JAAVVJ|G4P62_P026055"; orig_transcript_id "gnl|WGS:JAAVVJ|G4P62_T026055"; product "transmembrane protein 57"; transcript_biotype "mRNA"; exon_number "7";
CM025025.1	Genbank	exon	28303315	28303497	.	-	.	gene_id "G4P62_015661"; transcript_id "gnl|WGS:JAAVVJ|G4P62_T026055"; gene "tmem57"; locus_tag "G4P62_015661"; note "transcript variant X2"; orig_protein_id "gnl|WGS:JAAVVJ|G4P62_P026055"; orig_transcript_id "gnl|WGS:JAAVVJ|G4P62_T026055"; product "transmembrane protein 57"; transcript_biotype "mRNA"; exon_number "8";
CM025025.1	Genbank	exon	28303119	28303239	.	-	.	gene_id "G4P62_015661"; transcript_id "gnl|WGS:JAAVVJ|G4P62_T026055"; gene "tmem57"; locus_tag "G4P62_015661"; note "transcript variant X2"; orig_protein_id "gnl|WGS:JAAVVJ|G4P62_P026055"; orig_transcript_id "gnl|WGS:JAAVVJ|G4P62_T026055"; product "transmembrane protein 57"; transcript_biotype "mRNA"; exon_number "9";
CM025025.1	Genbank	exon	28301228	28301402	.	-	.	gene_id "G4P62_015661"; transcript_id "gnl|WGS:JAAVVJ|G4P62_T026055"; gene "tmem57"; locus_tag "G4P62_015661"; note "transcript variant X2"; orig_protein_id "gnl|WGS:JAAVVJ|G4P62_P026055"; orig_transcript_id "gnl|WGS:JAAVVJ|G4P62_T026055"; product "transmembrane protein 57"; transcript_biotype "mRNA"; exon_number "10";
CM025025.1	Genbank	exon	28300963	28301161	.	-	.	gene_id "G4P62_015661"; transcript_id "gnl|WGS:JAAVVJ|G4P62_T026055"; gene "tmem57"; locus_tag "G4P62_015661"; note "transcript variant X2"; orig_protein_id "gnl|WGS:JAAVVJ|G4P62_P026055"; orig_transcript_id "gnl|WGS:JAAVVJ|G4P62_T026055"; product "transmembrane protein 57"; transcript_biotype "mRNA"; exon_number "11";
CM025025.1	Genbank	exon	28299528	28299617	.	-	.	gene_id "G4P62_015661"; transcript_id "gnl|WGS:JAAVVJ|G4P62_T026055"; gene "tmem57"; locus_tag "G4P62_015661"; note "transcript variant X2"; orig_protein_id "gnl|WGS:JAAVVJ|G4P62_P026055"; orig_transcript_id "gnl|WGS:JAAVVJ|G4P62_T026055"; product "transmembrane protein 57"; transcript_biotype "mRNA"; exon_number "12";
CM025025.1	Genbank	CDS	28312333	28312412	.	-	0	gene_id "G4P62_015661"; transcript_id "gnl|WGS:JAAVVJ|G4P62_T026055"; gbkey "CDS"; gene "tmem57"; locus_tag "G4P62_015661"; orig_transcript_id "gnl|WGS:JAAVVJ|G4P62_T026055"; product "transcript variant X2"; protein_id "KAF7202071.1"; exon_number "1";
CM025025.1	Genbank	CDS	28311432	28311573	.	-	1	gene_id "G4P62_015661"; transcript_id "gnl|WGS:JAAVVJ|G4P62_T026055"; gbkey "CDS"; gene "tmem57"; locus_tag "G4P62_015661"; orig_transcript_id "gnl|WGS:JAAVVJ|G4P62_T026055"; product "transcript variant X2"; protein_id "KAF7202071.1"; exon_number "2";
CM025025.1	Genbank	CDS	28310447	28310573	.	-	0	gene_id "G4P62_015661"; transcript_id "gnl|WGS:JAAVVJ|G4P62_T026055"; gbkey "CDS"; gene "tmem57"; locus_tag "G4P62_015661"; orig_transcript_id "gnl|WGS:JAAVVJ|G4P62_T026055"; product "transcript variant X2"; protein_id "KAF7202071.1"; exon_number "3";
CM025025.1	Genbank	CDS	28309599	28309722	.	-	2	gene_id "G4P62_015661"; transcript_id "gnl|WGS:JAAVVJ|G4P62_T026055"; gbkey "CDS"; gene "tmem57"; locus_tag "G4P62_015661"; orig_transcript_id "gnl|WGS:JAAVVJ|G4P62_T026055"; product "transcript variant X2"; protein_id "KAF7202071.1"; exon_number "4";
CM025025.1	Genbank	CDS	28309350	28309528	.	-	1	gene_id "G4P62_015661"; transcript_id "gnl|WGS:JAAVVJ|G4P62_T026055"; gbkey "CDS"; gene "tmem57"; locus_tag "G4P62_015661"; orig_transcript_id "gnl|WGS:JAAVVJ|G4P62_T026055"; product "transcript variant X2"; protein_id "KAF7202071.1"; exon_number "5";
CM025025.1	Genbank	CDS	28303835	28304378	.	-	2	gene_id "G4P62_015661"; transcript_id "gnl|WGS:JAAVVJ|G4P62_T026055"; gbkey "CDS"; gene "tmem57"; locus_tag "G4P62_015661"; orig_transcript_id "gnl|WGS:JAAVVJ|G4P62_T026055"; product "transcript variant X2"; protein_id "KAF7202071.1"; exon_number "6";
CM025025.1	Genbank	CDS	28303595	28303753	.	-	1	gene_id "G4P62_015661"; transcript_id "gnl|WGS:JAAVVJ|G4P62_T026055"; gbkey "CDS"; gene "tmem57"; locus_tag "G4P62_015661"; orig_transcript_id "gnl|WGS:JAAVVJ|G4P62_T026055"; product "transcript variant X2"; protein_id "KAF7202071.1"; exon_number "7";
CM025025.1	Genbank	CDS	28303315	28303497	.	-	1	gene_id "G4P62_015661"; transcript_id "gnl|WGS:JAAVVJ|G4P62_T026055"; gbkey "CDS"; gene "tmem57"; locus_tag "G4P62_015661"; orig_transcript_id "gnl|WGS:JAAVVJ|G4P62_T026055"; product "transcript variant X2"; protein_id "KAF7202071.1"; exon_number "8";
CM025025.1	Genbank	CDS	28303119	28303239	.	-	1	gene_id "G4P62_015661"; transcript_id "gnl|WGS:JAAVVJ|G4P62_T026055"; gbkey "CDS"; gene "tmem57"; locus_tag "G4P62_015661"; orig_transcript_id "gnl|WGS:JAAVVJ|G4P62_T026055"; product "transcript variant X2"; protein_id "KAF7202071.1"; exon_number "9";
CM025025.1	Genbank	CDS	28301228	28301402	.	-	0	gene_id "G4P62_015661"; transcript_id "gnl|WGS:JAAVVJ|G4P62_T026055"; gbkey "CDS"; gene "tmem57"; locus_tag "G4P62_015661"; orig_transcript_id "gnl|WGS:JAAVVJ|G4P62_T026055"; product "transcript variant X2"; protein_id "KAF7202071.1"; exon_number "10";
CM025025.1	Genbank	CDS	28300963	28301161	.	-	2	gene_id "G4P62_015661"; transcript_id "gnl|WGS:JAAVVJ|G4P62_T026055"; gbkey "CDS"; gene "tmem57"; locus_tag "G4P62_015661"; orig_transcript_id "gnl|WGS:JAAVVJ|G4P62_T026055"; product "transcript variant X2"; protein_id "KAF7202071.1"; exon_number "11";
CM025025.1	Genbank	CDS	28299593	28299617	.	-	1	gene_id "G4P62_015661"; transcript_id "gnl|WGS:JAAVVJ|G4P62_T026055"; gbkey "CDS"; gene "tmem57"; locus_tag "G4P62_015661"; orig_transcript_id "gnl|WGS:JAAVVJ|G4P62_T026055"; product "transcript variant X2"; protein_id "KAF7202071.1"; exon_number "12";
CM025025.1	Genbank	start_codon	28312410	28312412	.	-	0	gene_id "G4P62_015661"; transcript_id "gnl|WGS:JAAVVJ|G4P62_T026055"; gbkey "CDS"; gene "tmem57"; locus_tag "G4P62_015661"; orig_transcript_id "gnl|WGS:JAAVVJ|G4P62_T026055"; product "transcript variant X2"; protein_id "KAF7202071.1"; exon_number "1";
CM025025.1	Genbank	stop_codon	28299590	28299592	.	-	0	gene_id "G4P62_015661"; transcript_id "gnl|WGS:JAAVVJ|G4P62_T026055"; gbkey "CDS"; gene "tmem57"; locus_tag "G4P62_015661"; orig_transcript_id "gnl|WGS:JAAVVJ|G4P62_T026055"; product "transcript variant X2"; protein_id "KAF7202071.1"; exon_number "12";
CM025025.1	Genbank	transcript	28299528	28312606	.	-	.	gene_id "G4P62_015661"; transcript_id "gnl|WGS:JAAVVJ|G4P62_T026056"; gbkey "mRNA"; gene "tmem57"; locus_tag "G4P62_015661"; note "transcript variant X4"; orig_protein_id "gnl|WGS:JAAVVJ|G4P62_P026056"; orig_transcript_id "gnl|WGS:JAAVVJ|G4P62_T026056"; product "transmembrane protein 57"; transcript_biotype "mRNA";
CM025025.1	Genbank	exon	28312333	28312606	.	-	.	gene_id "G4P62_015661"; transcript_id "gnl|WGS:JAAVVJ|G4P62_T026056"; gene "tmem57"; locus_tag "G4P62_015661"; note "transcript variant X4"; orig_protein_id "gnl|WGS:JAAVVJ|G4P62_P026056"; orig_transcript_id "gnl|WGS:JAAVVJ|G4P62_T026056"; product "transmembrane protein 57"; transcript_biotype "mRNA"; exon_number "1";
CM025025.1	Genbank	exon	28311432	28311573	.	-	.	gene_id "G4P62_015661"; transcript_id "gnl|WGS:JAAVVJ|G4P62_T026056"; gene "tmem57"; locus_tag "G4P62_015661"; note "transcript variant X4"; orig_protein_id "gnl|WGS:JAAVVJ|G4P62_P026056"; orig_transcript_id "gnl|WGS:JAAVVJ|G4P62_T026056"; product "transmembrane protein 57"; transcript_biotype "mRNA"; exon_number "2";
CM025025.1	Genbank	exon	28310447	28310573	.	-	.	gene_id "G4P62_015661"; transcript_id "gnl|WGS:JAAVVJ|G4P62_T026056"; gene "tmem57"; locus_tag "G4P62_015661"; note "transcript variant X4"; orig_protein_id "gnl|WGS:JAAVVJ|G4P62_P026056"; orig_transcript_id "gnl|WGS:JAAVVJ|G4P62_T026056"; product "transmembrane protein 57"; transcript_biotype "mRNA"; exon_number "3";
CM025025.1	Genbank	exon	28309599	28309722	.	-	.	gene_id "G4P62_015661"; transcript_id "gnl|WGS:JAAVVJ|G4P62_T026056"; gene "tmem57"; locus_tag "G4P62_015661"; note "transcript variant X4"; orig_protein_id "gnl|WGS:JAAVVJ|G4P62_P026056"; orig_transcript_id "gnl|WGS:JAAVVJ|G4P62_T026056"; product "transmembrane protein 57"; transcript_biotype "mRNA"; exon_number "4";
CM025025.1	Genbank	exon	28309350	28309528	.	-	.	gene_id "G4P62_015661"; transcript_id "gnl|WGS:JAAVVJ|G4P62_T026056"; gene "tmem57"; locus_tag "G4P62_015661"; note "transcript variant X4"; orig_protein_id "gnl|WGS:JAAVVJ|G4P62_P026056"; orig_transcript_id "gnl|WGS:JAAVVJ|G4P62_T026056"; product "transmembrane protein 57"; transcript_biotype "mRNA"; exon_number "5";
CM025025.1	Genbank	exon	28303835	28304378	.	-	.	gene_id "G4P62_015661"; transcript_id "gnl|WGS:JAAVVJ|G4P62_T026056"; gene "tmem57"; locus_tag "G4P62_015661"; note "transcript variant X4"; orig_protein_id "gnl|WGS:JAAVVJ|G4P62_P026056"; orig_transcript_id "gnl|WGS:JAAVVJ|G4P62_T026056"; product "transmembrane protein 57"; transcript_biotype "mRNA"; exon_number "6";
CM025025.1	Genbank	exon	28303595	28303753	.	-	.	gene_id "G4P62_015661"; transcript_id "gnl|WGS:JAAVVJ|G4P62_T026056"; gene "tmem57"; locus_tag "G4P62_015661"; note "transcript variant X4"; orig_protein_id "gnl|WGS:JAAVVJ|G4P62_P026056"; orig_transcript_id "gnl|WGS:JAAVVJ|G4P62_T026056"; product "transmembrane protein 57"; transcript_biotype "mRNA"; exon_number "7";
CM025025.1	Genbank	exon	28303315	28303497	.	-	.	gene_id "G4P62_015661"; transcript_id "gnl|WGS:JAAVVJ|G4P62_T026056"; gene "tmem57"; locus_tag "G4P62_015661"; note "transcript variant X4"; orig_protein_id "gnl|WGS:JAAVVJ|G4P62_P026056"; orig_transcript_id "gnl|WGS:JAAVVJ|G4P62_T026056"; product "transmembrane protein 57"; transcript_biotype "mRNA"; exon_number "8";
CM025025.1	Genbank	exon	28303119	28303239	.	-	.	gene_id "G4P62_015661"; transcript_id "gnl|WGS:JAAVVJ|G4P62_T026056"; gene "tmem57"; locus_tag "G4P62_015661"; note "transcript variant X4"; orig_protein_id "gnl|WGS:JAAVVJ|G4P62_P026056"; orig_transcript_id "gnl|WGS:JAAVVJ|G4P62_T026056"; product "transmembrane protein 57"; transcript_biotype "mRNA"; exon_number "9";
CM025025.1	Genbank	exon	28301228	28301402	.	-	.	gene_id "G4P62_015661"; transcript_id "gnl|WGS:JAAVVJ|G4P62_T026056"; gene "tmem57"; locus_tag "G4P62_015661"; note "transcript variant X4"; orig_protein_id "gnl|WGS:JAAVVJ|G4P62_P026056"; orig_transcript_id "gnl|WGS:JAAVVJ|G4P62_T026056"; product "transmembrane protein 57"; transcript_biotype "mRNA"; exon_number "10";
CM025025.1	Genbank	exon	28299528	28301161	.	-	.	gene_id "G4P62_015661"; transcript_id "gnl|WGS:JAAVVJ|G4P62_T026056"; gene "tmem57"; locus_tag "G4P62_015661"; note "transcript variant X4"; orig_protein_id "gnl|WGS:JAAVVJ|G4P62_P026056"; orig_transcript_id "gnl|WGS:JAAVVJ|G4P62_T026056"; product "transmembrane protein 57"; transcript_biotype "mRNA"; exon_number "11";
CM025025.1	Genbank	CDS	28312333	28312412	.	-	0	gene_id "G4P62_015661"; transcript_id "gnl|WGS:JAAVVJ|G4P62_T026056"; gbkey "CDS"; gene "tmem57"; locus_tag "G4P62_015661"; orig_transcript_id "gnl|WGS:JAAVVJ|G4P62_T026056"; product "transcript variant X4"; protein_id "KAF7202072.1"; exon_number "1";
CM025025.1	Genbank	CDS	28311432	28311573	.	-	1	gene_id "G4P62_015661"; transcript_id "gnl|WGS:JAAVVJ|G4P62_T026056"; gbkey "CDS"; gene "tmem57"; locus_tag "G4P62_015661"; orig_transcript_id "gnl|WGS:JAAVVJ|G4P62_T026056"; product "transcript variant X4"; protein_id "KAF7202072.1"; exon_number "2";
CM025025.1	Genbank	CDS	28310447	28310573	.	-	0	gene_id "G4P62_015661"; transcript_id "gnl|WGS:JAAVVJ|G4P62_T026056"; gbkey "CDS"; gene "tmem57"; locus_tag "G4P62_015661"; orig_transcript_id "gnl|WGS:JAAVVJ|G4P62_T026056"; product "transcript variant X4"; protein_id "KAF7202072.1"; exon_number "3";
CM025025.1	Genbank	CDS	28309599	28309722	.	-	2	gene_id "G4P62_015661"; transcript_id "gnl|WGS:JAAVVJ|G4P62_T026056"; gbkey "CDS"; gene "tmem57"; locus_tag "G4P62_015661"; orig_transcript_id "gnl|WGS:JAAVVJ|G4P62_T026056"; product "transcript variant X4"; protein_id "KAF7202072.1"; exon_number "4";
CM025025.1	Genbank	CDS	28309350	28309528	.	-	1	gene_id "G4P62_015661"; transcript_id "gnl|WGS:JAAVVJ|G4P62_T026056"; gbkey "CDS"; gene "tmem57"; locus_tag "G4P62_015661"; orig_transcript_id "gnl|WGS:JAAVVJ|G4P62_T026056"; product "transcript variant X4"; protein_id "KAF7202072.1"; exon_number "5";
CM025025.1	Genbank	CDS	28303835	28304378	.	-	2	gene_id "G4P62_015661"; transcript_id "gnl|WGS:JAAVVJ|G4P62_T026056"; gbkey "CDS"; gene "tmem57"; locus_tag "G4P62_015661"; orig_transcript_id "gnl|WGS:JAAVVJ|G4P62_T026056"; product "transcript variant X4"; protein_id "KAF7202072.1"; exon_number "6";
CM025025.1	Genbank	CDS	28303595	28303753	.	-	1	gene_id "G4P62_015661"; transcript_id "gnl|WGS:JAAVVJ|G4P62_T026056"; gbkey "CDS"; gene "tmem57"; locus_tag "G4P62_015661"; orig_transcript_id "gnl|WGS:JAAVVJ|G4P62_T026056"; product "transcript variant X4"; protein_id "KAF7202072.1"; exon_number "7";
CM025025.1	Genbank	CDS	28303315	28303497	.	-	1	gene_id "G4P62_015661"; transcript_id "gnl|WGS:JAAVVJ|G4P62_T026056"; gbkey "CDS"; gene "tmem57"; locus_tag "G4P62_015661"; orig_transcript_id "gnl|WGS:JAAVVJ|G4P62_T026056"; product "transcript variant X4"; protein_id "KAF7202072.1"; exon_number "8";
CM025025.1	Genbank	CDS	28303119	28303239	.	-	1	gene_id "G4P62_015661"; transcript_id "gnl|WGS:JAAVVJ|G4P62_T026056"; gbkey "CDS"; gene "tmem57"; locus_tag "G4P62_015661"; orig_transcript_id "gnl|WGS:JAAVVJ|G4P62_T026056"; product "transcript variant X4"; protein_id "KAF7202072.1"; exon_number "9";
CM025025.1	Genbank	CDS	28301228	28301402	.	-	0	gene_id "G4P62_015661"; transcript_id "gnl|WGS:JAAVVJ|G4P62_T026056"; gbkey "CDS"; gene "tmem57"; locus_tag "G4P62_015661"; orig_transcript_id "gnl|WGS:JAAVVJ|G4P62_T026056"; product "transcript variant X4"; protein_id "KAF7202072.1"; exon_number "10";
CM025025.1	Genbank	CDS	28300962	28301161	.	-	2	gene_id "G4P62_015661"; transcript_id "gnl|WGS:JAAVVJ|G4P62_T026056"; gbkey "CDS"; gene "tmem57"; locus_tag "G4P62_015661"; orig_transcript_id "gnl|WGS:JAAVVJ|G4P62_T026056"; product "transcript variant X4"; protein_id "KAF7202072.1"; exon_number "11";
CM025025.1	Genbank	start_codon	28312410	28312412	.	-	0	gene_id "G4P62_015661"; transcript_id "gnl|WGS:JAAVVJ|G4P62_T026056"; gbkey "CDS"; gene "tmem57"; locus_tag "G4P62_015661"; orig_transcript_id "gnl|WGS:JAAVVJ|G4P62_T026056"; product "transcript variant X4"; protein_id "KAF7202072.1"; exon_number "1";
CM025025.1	Genbank	stop_codon	28300959	28300961	.	-	0	gene_id "G4P62_015661"; transcript_id "gnl|WGS:JAAVVJ|G4P62_T026056"; gbkey "CDS"; gene "tmem57"; locus_tag "G4P62_015661"; orig_transcript_id "gnl|WGS:JAAVVJ|G4P62_T026056"; product "transcript variant X4"; protein_id "KAF7202072.1"; exon_number "11";
CM025025.1	Genbank	transcript	28299528	28312605	.	-	.	gene_id "G4P62_015661"; transcript_id "gnl|WGS:JAAVVJ|G4P62_T026057"; gbkey "mRNA"; gene "tmem57"; locus_tag "G4P62_015661"; note "transcript variant X1"; orig_protein_id "gnl|WGS:JAAVVJ|G4P62_P026057"; orig_transcript_id "gnl|WGS:JAAVVJ|G4P62_T026057"; product "transmembrane protein 57"; transcript_biotype "mRNA";
CM025025.1	Genbank	exon	28312333	28312605	.	-	.	gene_id "G4P62_015661"; transcript_id "gnl|WGS:JAAVVJ|G4P62_T026057"; gene "tmem57"; locus_tag "G4P62_015661"; note "transcript variant X1"; orig_protein_id "gnl|WGS:JAAVVJ|G4P62_P026057"; orig_transcript_id "gnl|WGS:JAAVVJ|G4P62_T026057"; product "transmembrane protein 57"; transcript_biotype "mRNA"; exon_number "1";
CM025025.1	Genbank	exon	28311432	28311573	.	-	.	gene_id "G4P62_015661"; transcript_id "gnl|WGS:JAAVVJ|G4P62_T026057"; gene "tmem57"; locus_tag "G4P62_015661"; note "transcript variant X1"; orig_protein_id "gnl|WGS:JAAVVJ|G4P62_P026057"; orig_transcript_id "gnl|WGS:JAAVVJ|G4P62_T026057"; product "transmembrane protein 57"; transcript_biotype "mRNA"; exon_number "2";
CM025025.1	Genbank	exon	28310447	28310573	.	-	.	gene_id "G4P62_015661"; transcript_id "gnl|WGS:JAAVVJ|G4P62_T026057"; gene "tmem57"; locus_tag "G4P62_015661"; note "transcript variant X1"; orig_protein_id "gnl|WGS:JAAVVJ|G4P62_P026057"; orig_transcript_id "gnl|WGS:JAAVVJ|G4P62_T026057"; product "transmembrane protein 57"; transcript_biotype "mRNA"; exon_number "3";
CM025025.1	Genbank	exon	28309599	28309722	.	-	.	gene_id "G4P62_015661"; transcript_id "gnl|WGS:JAAVVJ|G4P62_T026057"; gene "tmem57"; locus_tag "G4P62_015661"; note "transcript variant X1"; orig_protein_id "gnl|WGS:JAAVVJ|G4P62_P026057"; orig_transcript_id "gnl|WGS:JAAVVJ|G4P62_T026057"; product "transmembrane protein 57"; transcript_biotype "mRNA"; exon_number "4";
CM025025.1	Genbank	exon	28309350	28309528	.	-	.	gene_id "G4P62_015661"; transcript_id "gnl|WGS:JAAVVJ|G4P62_T026057"; gene "tmem57"; locus_tag "G4P62_015661"; note "transcript variant X1"; orig_protein_id "gnl|WGS:JAAVVJ|G4P62_P026057"; orig_transcript_id "gnl|WGS:JAAVVJ|G4P62_T026057"; product "transmembrane protein 57"; transcript_biotype "mRNA"; exon_number "5";
CM025025.1	Genbank	exon	28303835	28304381	.	-	.	gene_id "G4P62_015661"; transcript_id "gnl|WGS:JAAVVJ|G4P62_T026057"; gene "tmem57"; locus_tag "G4P62_015661"; note "transcript variant X1"; orig_protein_id "gnl|WGS:JAAVVJ|G4P62_P026057"; orig_transcript_id "gnl|WGS:JAAVVJ|G4P62_T026057"; product "transmembrane protein 57"; transcript_biotype "mRNA"; exon_number "6";
CM025025.1	Genbank	exon	28303595	28303753	.	-	.	gene_id "G4P62_015661"; transcript_id "gnl|WGS:JAAVVJ|G4P62_T026057"; gene "tmem57"; locus_tag "G4P62_015661"; note "transcript variant X1"; orig_protein_id "gnl|WGS:JAAVVJ|G4P62_P026057"; orig_transcript_id "gnl|WGS:JAAVVJ|G4P62_T026057"; product "transmembrane protein 57"; transcript_biotype "mRNA"; exon_number "7";
CM025025.1	Genbank	exon	28303315	28303497	.	-	.	gene_id "G4P62_015661"; transcript_id "gnl|WGS:JAAVVJ|G4P62_T026057"; gene "tmem57"; locus_tag "G4P62_015661"; note "transcript variant X1"; orig_protein_id "gnl|WGS:JAAVVJ|G4P62_P026057"; orig_transcript_id "gnl|WGS:JAAVVJ|G4P62_T026057"; product "transmembrane protein 57"; transcript_biotype "mRNA"; exon_number "8";
CM025025.1	Genbank	exon	28303119	28303239	.	-	.	gene_id "G4P62_015661"; transcript_id "gnl|WGS:JAAVVJ|G4P62_T026057"; gene "tmem57"; locus_tag "G4P62_015661"; note "transcript variant X1"; orig_protein_id "gnl|WGS:JAAVVJ|G4P62_P026057"; orig_transcript_id "gnl|WGS:JAAVVJ|G4P62_T026057"; product "transmembrane protein 57"; transcript_biotype "mRNA"; exon_number "9";
CM025025.1	Genbank	exon	28301228	28301402	.	-	.	gene_id "G4P62_015661"; transcript_id "gnl|WGS:JAAVVJ|G4P62_T026057"; gene "tmem57"; locus_tag "G4P62_015661"; note "transcript variant X1"; orig_protein_id "gnl|WGS:JAAVVJ|G4P62_P026057"; orig_transcript_id "gnl|WGS:JAAVVJ|G4P62_T026057"; product "transmembrane protein 57"; transcript_biotype "mRNA"; exon_number "10";
CM025025.1	Genbank	exon	28300963	28301161	.	-	.	gene_id "G4P62_015661"; transcript_id "gnl|WGS:JAAVVJ|G4P62_T026057"; gene "tmem57"; locus_tag "G4P62_015661"; note "transcript variant X1"; orig_protein_id "gnl|WGS:JAAVVJ|G4P62_P026057"; orig_transcript_id "gnl|WGS:JAAVVJ|G4P62_T026057"; product "transmembrane protein 57"; transcript_biotype "mRNA"; exon_number "11";
CM025025.1	Genbank	exon	28299528	28299617	.	-	.	gene_id "G4P62_015661"; transcript_id "gnl|WGS:JAAVVJ|G4P62_T026057"; gene "tmem57"; locus_tag "G4P62_015661"; note "transcript variant X1"; orig_protein_id "gnl|WGS:JAAVVJ|G4P62_P026057"; orig_transcript_id "gnl|WGS:JAAVVJ|G4P62_T026057"; product "transmembrane protein 57"; transcript_biotype "mRNA"; exon_number "12";
CM025025.1	Genbank	CDS	28312333	28312412	.	-	0	gene_id "G4P62_015661"; transcript_id "gnl|WGS:JAAVVJ|G4P62_T026057"; gbkey "CDS"; gene "tmem57"; locus_tag "G4P62_015661"; orig_transcript_id "gnl|WGS:JAAVVJ|G4P62_T026057"; product "transcript variant X1"; protein_id "KAF7202073.1"; exon_number "1";
CM025025.1	Genbank	CDS	28311432	28311573	.	-	1	gene_id "G4P62_015661"; transcript_id "gnl|WGS:JAAVVJ|G4P62_T026057"; gbkey "CDS"; gene "tmem57"; locus_tag "G4P62_015661"; orig_transcript_id "gnl|WGS:JAAVVJ|G4P62_T026057"; product "transcript variant X1"; protein_id "KAF7202073.1"; exon_number "2";
CM025025.1	Genbank	CDS	28310447	28310573	.	-	0	gene_id "G4P62_015661"; transcript_id "gnl|WGS:JAAVVJ|G4P62_T026057"; gbkey "CDS"; gene "tmem57"; locus_tag "G4P62_015661"; orig_transcript_id "gnl|WGS:JAAVVJ|G4P62_T026057"; product "transcript variant X1"; protein_id "KAF7202073.1"; exon_number "3";
CM025025.1	Genbank	CDS	28309599	28309722	.	-	2	gene_id "G4P62_015661"; transcript_id "gnl|WGS:JAAVVJ|G4P62_T026057"; gbkey "CDS"; gene "tmem57"; locus_tag "G4P62_015661"; orig_transcript_id "gnl|WGS:JAAVVJ|G4P62_T026057"; product "transcript variant X1"; protein_id "KAF7202073.1"; exon_number "4";
CM025025.1	Genbank	CDS	28309350	28309528	.	-	1	gene_id "G4P62_015661"; transcript_id "gnl|WGS:JAAVVJ|G4P62_T026057"; gbkey "CDS"; gene "tmem57"; locus_tag "G4P62_015661"; orig_transcript_id "gnl|WGS:JAAVVJ|G4P62_T026057"; product "transcript variant X1"; protein_id "KAF7202073.1"; exon_number "5";
CM025025.1	Genbank	CDS	28303835	28304381	.	-	2	gene_id "G4P62_015661"; transcript_id "gnl|WGS:JAAVVJ|G4P62_T026057"; gbkey "CDS"; gene "tmem57"; locus_tag "G4P62_015661"; orig_transcript_id "gnl|WGS:JAAVVJ|G4P62_T026057"; product "transcript variant X1"; protein_id "KAF7202073.1"; exon_number "6";
CM025025.1	Genbank	CDS	28303595	28303753	.	-	1	gene_id "G4P62_015661"; transcript_id "gnl|WGS:JAAVVJ|G4P62_T026057"; gbkey "CDS"; gene "tmem57"; locus_tag "G4P62_015661"; orig_transcript_id "gnl|WGS:JAAVVJ|G4P62_T026057"; product "transcript variant X1"; protein_id "KAF7202073.1"; exon_number "7";
CM025025.1	Genbank	CDS	28303315	28303497	.	-	1	gene_id "G4P62_015661"; transcript_id "gnl|WGS:JAAVVJ|G4P62_T026057"; gbkey "CDS"; gene "tmem57"; locus_tag "G4P62_015661"; orig_transcript_id "gnl|WGS:JAAVVJ|G4P62_T026057"; product "transcript variant X1"; protein_id "KAF7202073.1"; exon_number "8";
CM025025.1	Genbank	CDS	28303119	28303239	.	-	1	gene_id "G4P62_015661"; transcript_id "gnl|WGS:JAAVVJ|G4P62_T026057"; gbkey "CDS"; gene "tmem57"; locus_tag "G4P62_015661"; orig_transcript_id "gnl|WGS:JAAVVJ|G4P62_T026057"; product "transcript variant X1"; protein_id "KAF7202073.1"; exon_number "9";
CM025025.1	Genbank	CDS	28301228	28301402	.	-	0	gene_id "G4P62_015661"; transcript_id "gnl|WGS:JAAVVJ|G4P62_T026057"; gbkey "CDS"; gene "tmem57"; locus_tag "G4P62_015661"; orig_transcript_id "gnl|WGS:JAAVVJ|G4P62_T026057"; product "transcript variant X1"; protein_id "KAF7202073.1"; exon_number "10";
CM025025.1	Genbank	CDS	28300963	28301161	.	-	2	gene_id "G4P62_015661"; transcript_id "gnl|WGS:JAAVVJ|G4P62_T026057"; gbkey "CDS"; gene "tmem57"; locus_tag "G4P62_015661"; orig_transcript_id "gnl|WGS:JAAVVJ|G4P62_T026057"; product "transcript variant X1"; protein_id "KAF7202073.1"; exon_number "11";
CM025025.1	Genbank	CDS	28299593	28299617	.	-	1	gene_id "G4P62_015661"; transcript_id "gnl|WGS:JAAVVJ|G4P62_T026057"; gbkey "CDS"; gene "tmem57"; locus_tag "G4P62_015661"; orig_transcript_id "gnl|WGS:JAAVVJ|G4P62_T026057"; product "transcript variant X1"; protein_id "KAF7202073.1"; exon_number "12";
CM025025.1	Genbank	start_codon	28312410	28312412	.	-	0	gene_id "G4P62_015661"; transcript_id "gnl|WGS:JAAVVJ|G4P62_T026057"; gbkey "CDS"; gene "tmem57"; locus_tag "G4P62_015661"; orig_transcript_id "gnl|WGS:JAAVVJ|G4P62_T026057"; product "transcript variant X1"; protein_id "KAF7202073.1"; exon_number "1";
CM025025.1	Genbank	stop_codon	28299590	28299592	.	-	0	gene_id "G4P62_015661"; transcript_id "gnl|WGS:JAAVVJ|G4P62_T026057"; gbkey "CDS"; gene "tmem57"; locus_tag "G4P62_015661"; orig_transcript_id "gnl|WGS:JAAVVJ|G4P62_T026057"; product "transcript variant X1"; protein_id "KAF7202073.1"; exon_number "12";
CM025025.1	Genbank	transcript	28299528	28312605	.	-	.	gene_id "G4P62_015661"; transcript_id "gnl|WGS:JAAVVJ|G4P62_T026058"; gbkey "mRNA"; gene "tmem57"; locus_tag "G4P62_015661"; note "transcript variant X3"; orig_protein_id "gnl|WGS:JAAVVJ|G4P62_P026058"; orig_transcript_id "gnl|WGS:JAAVVJ|G4P62_T026058"; product "transmembrane protein 57"; transcript_biotype "mRNA";
CM025025.1	Genbank	exon	28312333	28312605	.	-	.	gene_id "G4P62_015661"; transcript_id "gnl|WGS:JAAVVJ|G4P62_T026058"; gene "tmem57"; locus_tag "G4P62_015661"; note "transcript variant X3"; orig_protein_id "gnl|WGS:JAAVVJ|G4P62_P026058"; orig_transcript_id "gnl|WGS:JAAVVJ|G4P62_T026058"; product "transmembrane protein 57"; transcript_biotype "mRNA"; exon_number "1";
CM025025.1	Genbank	exon	28311432	28311573	.	-	.	gene_id "G4P62_015661"; transcript_id "gnl|WGS:JAAVVJ|G4P62_T026058"; gene "tmem57"; locus_tag "G4P62_015661"; note "transcript variant X3"; orig_protein_id "gnl|WGS:JAAVVJ|G4P62_P026058"; orig_transcript_id "gnl|WGS:JAAVVJ|G4P62_T026058"; product "transmembrane protein 57"; transcript_biotype "mRNA"; exon_number "2";
CM025025.1	Genbank	exon	28310447	28310573	.	-	.	gene_id "G4P62_015661"; transcript_id "gnl|WGS:JAAVVJ|G4P62_T026058"; gene "tmem57"; locus_tag "G4P62_015661"; note "transcript variant X3"; orig_protein_id "gnl|WGS:JAAVVJ|G4P62_P026058"; orig_transcript_id "gnl|WGS:JAAVVJ|G4P62_T026058"; product "transmembrane protein 57"; transcript_biotype "mRNA"; exon_number "3";
CM025025.1	Genbank	exon	28309599	28309722	.	-	.	gene_id "G4P62_015661"; transcript_id "gnl|WGS:JAAVVJ|G4P62_T026058"; gene "tmem57"; locus_tag "G4P62_015661"; note "transcript variant X3"; orig_protein_id "gnl|WGS:JAAVVJ|G4P62_P026058"; orig_transcript_id "gnl|WGS:JAAVVJ|G4P62_T026058"; product "transmembrane protein 57"; transcript_biotype "mRNA"; exon_number "4";
CM025025.1	Genbank	exon	28309350	28309528	.	-	.	gene_id "G4P62_015661"; transcript_id "gnl|WGS:JAAVVJ|G4P62_T026058"; gene "tmem57"; locus_tag "G4P62_015661"; note "transcript variant X3"; orig_protein_id "gnl|WGS:JAAVVJ|G4P62_P026058"; orig_transcript_id "gnl|WGS:JAAVVJ|G4P62_T026058"; product "transmembrane protein 57"; transcript_biotype "mRNA"; exon_number "5";
CM025025.1	Genbank	exon	28303835	28304381	.	-	.	gene_id "G4P62_015661"; transcript_id "gnl|WGS:JAAVVJ|G4P62_T026058"; gene "tmem57"; locus_tag "G4P62_015661"; note "transcript variant X3"; orig_protein_id "gnl|WGS:JAAVVJ|G4P62_P026058"; orig_transcript_id "gnl|WGS:JAAVVJ|G4P62_T026058"; product "transmembrane protein 57"; transcript_biotype "mRNA"; exon_number "6";
CM025025.1	Genbank	exon	28303595	28303753	.	-	.	gene_id "G4P62_015661"; transcript_id "gnl|WGS:JAAVVJ|G4P62_T026058"; gene "tmem57"; locus_tag "G4P62_015661"; note "transcript variant X3"; orig_protein_id "gnl|WGS:JAAVVJ|G4P62_P026058"; orig_transcript_id "gnl|WGS:JAAVVJ|G4P62_T026058"; product "transmembrane protein 57"; transcript_biotype "mRNA"; exon_number "7";
CM025025.1	Genbank	exon	28303315	28303497	.	-	.	gene_id "G4P62_015661"; transcript_id "gnl|WGS:JAAVVJ|G4P62_T026058"; gene "tmem57"; locus_tag "G4P62_015661"; note "transcript variant X3"; orig_protein_id "gnl|WGS:JAAVVJ|G4P62_P026058"; orig_transcript_id "gnl|WGS:JAAVVJ|G4P62_T026058"; product "transmembrane protein 57"; transcript_biotype "mRNA"; exon_number "8";
CM025025.1	Genbank	exon	28303119	28303239	.	-	.	gene_id "G4P62_015661"; transcript_id "gnl|WGS:JAAVVJ|G4P62_T026058"; gene "tmem57"; locus_tag "G4P62_015661"; note "transcript variant X3"; orig_protein_id "gnl|WGS:JAAVVJ|G4P62_P026058"; orig_transcript_id "gnl|WGS:JAAVVJ|G4P62_T026058"; product "transmembrane protein 57"; transcript_biotype "mRNA"; exon_number "9";
CM025025.1	Genbank	exon	28301228	28301402	.	-	.	gene_id "G4P62_015661"; transcript_id "gnl|WGS:JAAVVJ|G4P62_T026058"; gene "tmem57"; locus_tag "G4P62_015661"; note "transcript variant X3"; orig_protein_id "gnl|WGS:JAAVVJ|G4P62_P026058"; orig_transcript_id "gnl|WGS:JAAVVJ|G4P62_T026058"; product "transmembrane protein 57"; transcript_biotype "mRNA"; exon_number "10";
CM025025.1	Genbank	exon	28299528	28301161	.	-	.	gene_id "G4P62_015661"; transcript_id "gnl|WGS:JAAVVJ|G4P62_T026058"; gene "tmem57"; locus_tag "G4P62_015661"; note "transcript variant X3"; orig_protein_id "gnl|WGS:JAAVVJ|G4P62_P026058"; orig_transcript_id "gnl|WGS:JAAVVJ|G4P62_T026058"; product "transmembrane protein 57"; transcript_biotype "mRNA"; exon_number "11";
CM025025.1	Genbank	CDS	28312333	28312412	.	-	0	gene_id "G4P62_015661"; transcript_id "gnl|WGS:JAAVVJ|G4P62_T026058"; gbkey "CDS"; gene "tmem57"; locus_tag "G4P62_015661"; orig_transcript_id "gnl|WGS:JAAVVJ|G4P62_T026058"; product "transcript variant X3"; protein_id "KAF7202074.1"; exon_number "1";
CM025025.1	Genbank	CDS	28311432	28311573	.	-	1	gene_id "G4P62_015661"; transcript_id "gnl|WGS:JAAVVJ|G4P62_T026058"; gbkey "CDS"; gene "tmem57"; locus_tag "G4P62_015661"; orig_transcript_id "gnl|WGS:JAAVVJ|G4P62_T026058"; product "transcript variant X3"; protein_id "KAF7202074.1"; exon_number "2";
CM025025.1	Genbank	CDS	28310447	28310573	.	-	0	gene_id "G4P62_015661"; transcript_id "gnl|WGS:JAAVVJ|G4P62_T026058"; gbkey "CDS"; gene "tmem57"; locus_tag "G4P62_015661"; orig_transcript_id "gnl|WGS:JAAVVJ|G4P62_T026058"; product "transcript variant X3"; protein_id "KAF7202074.1"; exon_number "3";
CM025025.1	Genbank	CDS	28309599	28309722	.	-	2	gene_id "G4P62_015661"; transcript_id "gnl|WGS:JAAVVJ|G4P62_T026058"; gbkey "CDS"; gene "tmem57"; locus_tag "G4P62_015661"; orig_transcript_id "gnl|WGS:JAAVVJ|G4P62_T026058"; product "transcript variant X3"; protein_id "KAF7202074.1"; exon_number "4";
CM025025.1	Genbank	CDS	28309350	28309528	.	-	1	gene_id "G4P62_015661"; transcript_id "gnl|WGS:JAAVVJ|G4P62_T026058"; gbkey "CDS"; gene "tmem57"; locus_tag "G4P62_015661"; orig_transcript_id "gnl|WGS:JAAVVJ|G4P62_T026058"; product "transcript variant X3"; protein_id "KAF7202074.1"; exon_number "5";
CM025025.1	Genbank	CDS	28303835	28304381	.	-	2	gene_id "G4P62_015661"; transcript_id "gnl|WGS:JAAVVJ|G4P62_T026058"; gbkey "CDS"; gene "tmem57"; locus_tag "G4P62_015661"; orig_transcript_id "gnl|WGS:JAAVVJ|G4P62_T026058"; product "transcript variant X3"; protein_id "KAF7202074.1"; exon_number "6";
CM025025.1	Genbank	CDS	28303595	28303753	.	-	1	gene_id "G4P62_015661"; transcript_id "gnl|WGS:JAAVVJ|G4P62_T026058"; gbkey "CDS"; gene "tmem57"; locus_tag "G4P62_015661"; orig_transcript_id "gnl|WGS:JAAVVJ|G4P62_T026058"; product "transcript variant X3"; protein_id "KAF7202074.1"; exon_number "7";
CM025025.1	Genbank	CDS	28303315	28303497	.	-	1	gene_id "G4P62_015661"; transcript_id "gnl|WGS:JAAVVJ|G4P62_T026058"; gbkey "CDS"; gene "tmem57"; locus_tag "G4P62_015661"; orig_transcript_id "gnl|WGS:JAAVVJ|G4P62_T026058"; product "transcript variant X3"; protein_id "KAF7202074.1"; exon_number "8";
CM025025.1	Genbank	CDS	28303119	28303239	.	-	1	gene_id "G4P62_015661"; transcript_id "gnl|WGS:JAAVVJ|G4P62_T026058"; gbkey "CDS"; gene "tmem57"; locus_tag "G4P62_015661"; orig_transcript_id "gnl|WGS:JAAVVJ|G4P62_T026058"; product "transcript variant X3"; protein_id "KAF7202074.1"; exon_number "9";
CM025025.1	Genbank	CDS	28301228	28301402	.	-	0	gene_id "G4P62_015661"; transcript_id "gnl|WGS:JAAVVJ|G4P62_T026058"; gbkey "CDS"; gene "tmem57"; locus_tag "G4P62_015661"; orig_transcript_id "gnl|WGS:JAAVVJ|G4P62_T026058"; product "transcript variant X3"; protein_id "KAF7202074.1"; exon_number "10";
CM025025.1	Genbank	CDS	28300962	28301161	.	-	2	gene_id "G4P62_015661"; transcript_id "gnl|WGS:JAAVVJ|G4P62_T026058"; gbkey "CDS"; gene "tmem57"; locus_tag "G4P62_015661"; orig_transcript_id "gnl|WGS:JAAVVJ|G4P62_T026058"; product "transcript variant X3"; protein_id "KAF7202074.1"; exon_number "11";
CM025025.1	Genbank	start_codon	28312410	28312412	.	-	0	gene_id "G4P62_015661"; transcript_id "gnl|WGS:JAAVVJ|G4P62_T026058"; gbkey "CDS"; gene "tmem57"; locus_tag "G4P62_015661"; orig_transcript_id "gnl|WGS:JAAVVJ|G4P62_T026058"; product "transcript variant X3"; protein_id "KAF7202074.1"; exon_number "1";
CM025025.1	Genbank	stop_codon	28300959	28300961	.	-	0	gene_id "G4P62_015661"; transcript_id "gnl|WGS:JAAVVJ|G4P62_T026058"; gbkey "CDS"; gene "tmem57"; locus_tag "G4P62_015661"; orig_transcript_id "gnl|WGS:JAAVVJ|G4P62_T026058"; product "transcript variant X3"; protein_id "KAF7202074.1"; exon_number "11";
CM025025.1	Genbank	gene	28312677	28315658	.	+	.	gene_id "G4P62_015662"; transcript_id ""; description "ammonium transporter Rh type C-like"; gbkey "Gene"; gene_biotype "protein_coding"; locus_tag "G4P62_015662"; note "LOC107392519";
CM025025.1	Genbank	transcript	28312677	28315658	.	+	.	gene_id "G4P62_015662"; transcript_id "gnl|WGS:JAAVVJ|G4P62_T026059"; gbkey "mRNA"; locus_tag "G4P62_015662"; orig_protein_id "gnl|WGS:JAAVVJ|G4P62_P026059"; orig_transcript_id "gnl|WGS:JAAVVJ|G4P62_T026059"; product "ammonium transporter Rh type C-like"; transcript_biotype "mRNA";
CM025025.1	Genbank	exon	28312677	28313541	.	+	.	gene_id "G4P62_015662"; transcript_id "gnl|WGS:JAAVVJ|G4P62_T026059"; locus_tag "G4P62_015662"; orig_protein_id "gnl|WGS:JAAVVJ|G4P62_P026059"; orig_transcript_id "gnl|WGS:JAAVVJ|G4P62_T026059"; product "ammonium transporter Rh type C-like"; transcript_biotype "mRNA"; exon_number "1";
CM025025.1	Genbank	exon	28313605	28313791	.	+	.	gene_id "G4P62_015662"; transcript_id "gnl|WGS:JAAVVJ|G4P62_T026059"; locus_tag "G4P62_015662"; orig_protein_id "gnl|WGS:JAAVVJ|G4P62_P026059"; orig_transcript_id "gnl|WGS:JAAVVJ|G4P62_T026059"; product "ammonium transporter Rh type C-like"; transcript_biotype "mRNA"; exon_number "2";
CM025025.1	Genbank	exon	28313933	28314083	.	+	.	gene_id "G4P62_015662"; transcript_id "gnl|WGS:JAAVVJ|G4P62_T026059"; locus_tag "G4P62_015662"; orig_protein_id "gnl|WGS:JAAVVJ|G4P62_P026059"; orig_transcript_id "gnl|WGS:JAAVVJ|G4P62_T026059"; product "ammonium transporter Rh type C-like"; transcript_biotype "mRNA"; exon_number "3";
CM025025.1	Genbank	exon	28314167	28314314	.	+	.	gene_id "G4P62_015662"; transcript_id "gnl|WGS:JAAVVJ|G4P62_T026059"; locus_tag "G4P62_015662"; orig_protein_id "gnl|WGS:JAAVVJ|G4P62_P026059"; orig_transcript_id "gnl|WGS:JAAVVJ|G4P62_T026059"; product "ammonium transporter Rh type C-like"; transcript_biotype "mRNA"; exon_number "4";
CM025025.1	Genbank	exon	28314396	28314568	.	+	.	gene_id "G4P62_015662"; transcript_id "gnl|WGS:JAAVVJ|G4P62_T026059"; locus_tag "G4P62_015662"; orig_protein_id "gnl|WGS:JAAVVJ|G4P62_P026059"; orig_transcript_id "gnl|WGS:JAAVVJ|G4P62_T026059"; product "ammonium transporter Rh type C-like"; transcript_biotype "mRNA"; exon_number "5";
CM025025.1	Genbank	exon	28314650	28314787	.	+	.	gene_id "G4P62_015662"; transcript_id "gnl|WGS:JAAVVJ|G4P62_T026059"; locus_tag "G4P62_015662"; orig_protein_id "gnl|WGS:JAAVVJ|G4P62_P026059"; orig_transcript_id "gnl|WGS:JAAVVJ|G4P62_T026059"; product "ammonium transporter Rh type C-like"; transcript_biotype "mRNA"; exon_number "6";
CM025025.1	Genbank	exon	28314856	28314983	.	+	.	gene_id "G4P62_015662"; transcript_id "gnl|WGS:JAAVVJ|G4P62_T026059"; locus_tag "G4P62_015662"; orig_protein_id "gnl|WGS:JAAVVJ|G4P62_P026059"; orig_transcript_id "gnl|WGS:JAAVVJ|G4P62_T026059"; product "ammonium transporter Rh type C-like"; transcript_biotype "mRNA"; exon_number "7";
CM025025.1	Genbank	exon	28315057	28315136	.	+	.	gene_id "G4P62_015662"; transcript_id "gnl|WGS:JAAVVJ|G4P62_T026059"; locus_tag "G4P62_015662"; orig_protein_id "gnl|WGS:JAAVVJ|G4P62_P026059"; orig_transcript_id "gnl|WGS:JAAVVJ|G4P62_T026059"; product "ammonium transporter Rh type C-like"; transcript_biotype "mRNA"; exon_number "8";
CM025025.1	Genbank	exon	28315282	28315355	.	+	.	gene_id "G4P62_015662"; transcript_id "gnl|WGS:JAAVVJ|G4P62_T026059"; locus_tag "G4P62_015662"; orig_protein_id "gnl|WGS:JAAVVJ|G4P62_P026059"; orig_transcript_id "gnl|WGS:JAAVVJ|G4P62_T026059"; product "ammonium transporter Rh type C-like"; transcript_biotype "mRNA"; exon_number "9";
CM025025.1	Genbank	exon	28315458	28315658	.	+	.	gene_id "G4P62_015662"; transcript_id "gnl|WGS:JAAVVJ|G4P62_T026059"; locus_tag "G4P62_015662"; orig_protein_id "gnl|WGS:JAAVVJ|G4P62_P026059"; orig_transcript_id "gnl|WGS:JAAVVJ|G4P62_T026059"; product "ammonium transporter Rh type C-like"; transcript_biotype "mRNA"; exon_number "10";
CM025025.1	Genbank	CDS	28313397	28313541	.	+	0	gene_id "G4P62_015662"; transcript_id "gnl|WGS:JAAVVJ|G4P62_T026059"; gbkey "CDS"; locus_tag "G4P62_015662"; orig_transcript_id "gnl|WGS:JAAVVJ|G4P62_T026059"; product "ammonium transporter Rh type C-like"; protein_id "KAF7202075.1"; exon_number "1";
CM025025.1	Genbank	CDS	28313605	28313791	.	+	2	gene_id "G4P62_015662"; transcript_id "gnl|WGS:JAAVVJ|G4P62_T026059"; gbkey "CDS"; locus_tag "G4P62_015662"; orig_transcript_id "gnl|WGS:JAAVVJ|G4P62_T026059"; product "ammonium transporter Rh type C-like"; protein_id "KAF7202075.1"; exon_number "2";
CM025025.1	Genbank	CDS	28313933	28314083	.	+	1	gene_id "G4P62_015662"; transcript_id "gnl|WGS:JAAVVJ|G4P62_T026059"; gbkey "CDS"; locus_tag "G4P62_015662"; orig_transcript_id "gnl|WGS:JAAVVJ|G4P62_T026059"; product "ammonium transporter Rh type C-like"; protein_id "KAF7202075.1"; exon_number "3";
CM025025.1	Genbank	CDS	28314167	28314314	.	+	0	gene_id "G4P62_015662"; transcript_id "gnl|WGS:JAAVVJ|G4P62_T026059"; gbkey "CDS"; locus_tag "G4P62_015662"; orig_transcript_id "gnl|WGS:JAAVVJ|G4P62_T026059"; product "ammonium transporter Rh type C-like"; protein_id "KAF7202075.1"; exon_number "4";
CM025025.1	Genbank	CDS	28314396	28314568	.	+	2	gene_id "G4P62_015662"; transcript_id "gnl|WGS:JAAVVJ|G4P62_T026059"; gbkey "CDS"; locus_tag "G4P62_015662"; orig_transcript_id "gnl|WGS:JAAVVJ|G4P62_T026059"; product "ammonium transporter Rh type C-like"; protein_id "KAF7202075.1"; exon_number "5";
CM025025.1	Genbank	CDS	28314650	28314787	.	+	0	gene_id "G4P62_015662"; transcript_id "gnl|WGS:JAAVVJ|G4P62_T026059"; gbkey "CDS"; locus_tag "G4P62_015662"; orig_transcript_id "gnl|WGS:JAAVVJ|G4P62_T026059"; product "ammonium transporter Rh type C-like"; protein_id "KAF7202075.1"; exon_number "6";
CM025025.1	Genbank	CDS	28314856	28314983	.	+	0	gene_id "G4P62_015662"; transcript_id "gnl|WGS:JAAVVJ|G4P62_T026059"; gbkey "CDS"; locus_tag "G4P62_015662"; orig_transcript_id "gnl|WGS:JAAVVJ|G4P62_T026059"; product "ammonium transporter Rh type C-like"; protein_id "KAF7202075.1"; exon_number "7";
CM025025.1	Genbank	CDS	28315057	28315136	.	+	1	gene_id "G4P62_015662"; transcript_id "gnl|WGS:JAAVVJ|G4P62_T026059"; gbkey "CDS"; locus_tag "G4P62_015662"; orig_transcript_id "gnl|WGS:JAAVVJ|G4P62_T026059"; product "ammonium transporter Rh type C-like"; protein_id "KAF7202075.1"; exon_number "8";
CM025025.1	Genbank	CDS	28315282	28315355	.	+	2	gene_id "G4P62_015662"; transcript_id "gnl|WGS:JAAVVJ|G4P62_T026059"; gbkey "CDS"; locus_tag "G4P62_015662"; orig_transcript_id "gnl|WGS:JAAVVJ|G4P62_T026059"; product "ammonium transporter Rh type C-like"; protein_id "KAF7202075.1"; exon_number "9";
CM025025.1	Genbank	CDS	28315458	28315481	.	+	0	gene_id "G4P62_015662"; transcript_id "gnl|WGS:JAAVVJ|G4P62_T026059"; gbkey "CDS"; locus_tag "G4P62_015662"; orig_transcript_id "gnl|WGS:JAAVVJ|G4P62_T026059"; product "ammonium transporter Rh type C-like"; protein_id "KAF7202075.1"; exon_number "10";
CM025025.1	Genbank	start_codon	28313397	28313399	.	+	0	gene_id "G4P62_015662"; transcript_id "gnl|WGS:JAAVVJ|G4P62_T026059"; gbkey "CDS"; locus_tag "G4P62_015662"; orig_transcript_id "gnl|WGS:JAAVVJ|G4P62_T026059"; product "ammonium transporter Rh type C-like"; protein_id "KAF7202075.1"; exon_number "1";
CM025025.1	Genbank	stop_codon	28315482	28315484	.	+	0	gene_id "G4P62_015662"; transcript_id "gnl|WGS:JAAVVJ|G4P62_T026059"; gbkey "CDS"; locus_tag "G4P62_015662"; orig_transcript_id "gnl|WGS:JAAVVJ|G4P62_T026059"; product "ammonium transporter Rh type C-like"; protein_id "KAF7202075.1"; exon_number "10";
CM025025.1	Genbank	gene	28316764	28321575	.	-	.	gene_id "G4P62_015663"; transcript_id ""; description "transmembrane protein 50A"; gbkey "Gene"; gene "tmem50a"; gene_biotype "protein_coding"; locus_tag "G4P62_015663";
CM025025.1	Genbank	transcript	28316764	28321575	.	-	.	gene_id "G4P62_015663"; transcript_id "gnl|WGS:JAAVVJ|G4P62_T026060"; gbkey "mRNA"; gene "tmem50a"; locus_tag "G4P62_015663"; orig_protein_id "gnl|WGS:JAAVVJ|G4P62_P026060"; orig_transcript_id "gnl|WGS:JAAVVJ|G4P62_T026060"; product "transmembrane protein 50A"; transcript_biotype "mRNA";
CM025025.1	Genbank	exon	28321462	28321575	.	-	.	gene_id "G4P62_015663"; transcript_id "gnl|WGS:JAAVVJ|G4P62_T026060"; gene "tmem50a"; locus_tag "G4P62_015663"; orig_protein_id "gnl|WGS:JAAVVJ|G4P62_P026060"; orig_transcript_id "gnl|WGS:JAAVVJ|G4P62_T026060"; product "transmembrane protein 50A"; transcript_biotype "mRNA"; exon_number "1";
CM025025.1	Genbank	exon	28320890	28320995	.	-	.	gene_id "G4P62_015663"; transcript_id "gnl|WGS:JAAVVJ|G4P62_T026060"; gene "tmem50a"; locus_tag "G4P62_015663"; orig_protein_id "gnl|WGS:JAAVVJ|G4P62_P026060"; orig_transcript_id "gnl|WGS:JAAVVJ|G4P62_T026060"; product "transmembrane protein 50A"; transcript_biotype "mRNA"; exon_number "2";
CM025025.1	Genbank	exon	28320639	28320751	.	-	.	gene_id "G4P62_015663"; transcript_id "gnl|WGS:JAAVVJ|G4P62_T026060"; gene "tmem50a"; locus_tag "G4P62_015663"; orig_protein_id "gnl|WGS:JAAVVJ|G4P62_P026060"; orig_transcript_id "gnl|WGS:JAAVVJ|G4P62_T026060"; product "transmembrane protein 50A"; transcript_biotype "mRNA"; exon_number "3";
CM025025.1	Genbank	exon	28317960	28318027	.	-	.	gene_id "G4P62_015663"; transcript_id "gnl|WGS:JAAVVJ|G4P62_T026060"; gene "tmem50a"; locus_tag "G4P62_015663"; orig_protein_id "gnl|WGS:JAAVVJ|G4P62_P026060"; orig_transcript_id "gnl|WGS:JAAVVJ|G4P62_T026060"; product "transmembrane protein 50A"; transcript_biotype "mRNA"; exon_number "4";
CM025025.1	Genbank	exon	28317723	28317815	.	-	.	gene_id "G4P62_015663"; transcript_id "gnl|WGS:JAAVVJ|G4P62_T026060"; gene "tmem50a"; locus_tag "G4P62_015663"; orig_protein_id "gnl|WGS:JAAVVJ|G4P62_P026060"; orig_transcript_id "gnl|WGS:JAAVVJ|G4P62_T026060"; product "transmembrane protein 50A"; transcript_biotype "mRNA"; exon_number "5";
CM025025.1	Genbank	exon	28317560	28317620	.	-	.	gene_id "G4P62_015663"; transcript_id "gnl|WGS:JAAVVJ|G4P62_T026060"; gene "tmem50a"; locus_tag "G4P62_015663"; orig_protein_id "gnl|WGS:JAAVVJ|G4P62_P026060"; orig_transcript_id "gnl|WGS:JAAVVJ|G4P62_T026060"; product "transmembrane protein 50A"; transcript_biotype "mRNA"; exon_number "6";
CM025025.1	Genbank	exon	28316764	28317462	.	-	.	gene_id "G4P62_015663"; transcript_id "gnl|WGS:JAAVVJ|G4P62_T026060"; gene "tmem50a"; locus_tag "G4P62_015663"; orig_protein_id "gnl|WGS:JAAVVJ|G4P62_P026060"; orig_transcript_id "gnl|WGS:JAAVVJ|G4P62_T026060"; product "transmembrane protein 50A"; transcript_biotype "mRNA"; exon_number "7";
CM025025.1	Genbank	CDS	28320890	28320991	.	-	0	gene_id "G4P62_015663"; transcript_id "gnl|WGS:JAAVVJ|G4P62_T026060"; gbkey "CDS"; gene "tmem50a"; locus_tag "G4P62_015663"; orig_transcript_id "gnl|WGS:JAAVVJ|G4P62_T026060"; product "transmembrane protein 50A"; protein_id "KAF7202076.1"; exon_number "2";
CM025025.1	Genbank	CDS	28320639	28320751	.	-	0	gene_id "G4P62_015663"; transcript_id "gnl|WGS:JAAVVJ|G4P62_T026060"; gbkey "CDS"; gene "tmem50a"; locus_tag "G4P62_015663"; orig_transcript_id "gnl|WGS:JAAVVJ|G4P62_T026060"; product "transmembrane protein 50A"; protein_id "KAF7202076.1"; exon_number "3";
CM025025.1	Genbank	CDS	28317960	28318027	.	-	1	gene_id "G4P62_015663"; transcript_id "gnl|WGS:JAAVVJ|G4P62_T026060"; gbkey "CDS"; gene "tmem50a"; locus_tag "G4P62_015663"; orig_transcript_id "gnl|WGS:JAAVVJ|G4P62_T026060"; product "transmembrane protein 50A"; protein_id "KAF7202076.1"; exon_number "4";
CM025025.1	Genbank	CDS	28317723	28317815	.	-	2	gene_id "G4P62_015663"; transcript_id "gnl|WGS:JAAVVJ|G4P62_T026060"; gbkey "CDS"; gene "tmem50a"; locus_tag "G4P62_015663"; orig_transcript_id "gnl|WGS:JAAVVJ|G4P62_T026060"; product "transmembrane protein 50A"; protein_id "KAF7202076.1"; exon_number "5";
CM025025.1	Genbank	CDS	28317560	28317620	.	-	2	gene_id "G4P62_015663"; transcript_id "gnl|WGS:JAAVVJ|G4P62_T026060"; gbkey "CDS"; gene "tmem50a"; locus_tag "G4P62_015663"; orig_transcript_id "gnl|WGS:JAAVVJ|G4P62_T026060"; product "transmembrane protein 50A"; protein_id "KAF7202076.1"; exon_number "6";
CM025025.1	Genbank	CDS	28317420	28317462	.	-	1	gene_id "G4P62_015663"; transcript_id "gnl|WGS:JAAVVJ|G4P62_T026060"; gbkey "CDS"; gene "tmem50a"; locus_tag "G4P62_015663"; orig_transcript_id "gnl|WGS:JAAVVJ|G4P62_T026060"; product "transmembrane protein 50A"; protein_id "KAF7202076.1"; exon_number "7";
CM025025.1	Genbank	start_codon	28320989	28320991	.	-	0	gene_id "G4P62_015663"; transcript_id "gnl|WGS:JAAVVJ|G4P62_T026060"; gbkey "CDS"; gene "tmem50a"; locus_tag "G4P62_015663"; orig_transcript_id "gnl|WGS:JAAVVJ|G4P62_T026060"; product "transmembrane protein 50A"; protein_id "KAF7202076.1"; exon_number "2";
CM025025.1	Genbank	stop_codon	28317417	28317419	.	-	0	gene_id "G4P62_015663"; transcript_id "gnl|WGS:JAAVVJ|G4P62_T026060"; gbkey "CDS"; gene "tmem50a"; locus_tag "G4P62_015663"; orig_transcript_id "gnl|WGS:JAAVVJ|G4P62_T026060"; product "transmembrane protein 50A"; protein_id "KAF7202076.1"; exon_number "7";
CM025025.1	Genbank	gene	28322025	28323641	.	-	.	gene_id "G4P62_015664"; transcript_id ""; description "microsomal glutathione S-transferase 3-like"; gbkey "Gene"; gene_biotype "protein_coding"; locus_tag "G4P62_015664"; note "LOC107392521";
CM025025.1	Genbank	transcript	28322025	28323641	.	-	.	gene_id "G4P62_015664"; transcript_id "gnl|WGS:JAAVVJ|G4P62_T026061"; gbkey "mRNA"; locus_tag "G4P62_015664"; orig_protein_id "gnl|WGS:JAAVVJ|G4P62_P026061"; orig_transcript_id "gnl|WGS:JAAVVJ|G4P62_T026061"; product "microsomal glutathione S-transferase 3-like"; transcript_biotype "mRNA";
CM025025.1	Genbank	exon	28323382	28323641	.	-	.	gene_id "G4P62_015664"; transcript_id "gnl|WGS:JAAVVJ|G4P62_T026061"; locus_tag "G4P62_015664"; orig_protein_id "gnl|WGS:JAAVVJ|G4P62_P026061"; orig_transcript_id "gnl|WGS:JAAVVJ|G4P62_T026061"; product "microsomal glutathione S-transferase 3-like"; transcript_biotype "mRNA"; exon_number "1";
CM025025.1	Genbank	exon	28323164	28323286	.	-	.	gene_id "G4P62_015664"; transcript_id "gnl|WGS:JAAVVJ|G4P62_T026061"; locus_tag "G4P62_015664"; orig_protein_id "gnl|WGS:JAAVVJ|G4P62_P026061"; orig_transcript_id "gnl|WGS:JAAVVJ|G4P62_T026061"; product "microsomal glutathione S-transferase 3-like"; transcript_biotype "mRNA"; exon_number "2";
CM025025.1	Genbank	exon	28322863	28322935	.	-	.	gene_id "G4P62_015664"; transcript_id "gnl|WGS:JAAVVJ|G4P62_T026061"; locus_tag "G4P62_015664"; orig_protein_id "gnl|WGS:JAAVVJ|G4P62_P026061"; orig_transcript_id "gnl|WGS:JAAVVJ|G4P62_T026061"; product "microsomal glutathione S-transferase 3-like"; transcript_biotype "mRNA"; exon_number "3";
CM025025.1	Genbank	exon	28322025	28322529	.	-	.	gene_id "G4P62_015664"; transcript_id "gnl|WGS:JAAVVJ|G4P62_T026061"; locus_tag "G4P62_015664"; orig_protein_id "gnl|WGS:JAAVVJ|G4P62_P026061"; orig_transcript_id "gnl|WGS:JAAVVJ|G4P62_T026061"; product "microsomal glutathione S-transferase 3-like"; transcript_biotype "mRNA"; exon_number "4";
CM025025.1	Genbank	CDS	28323382	28323507	.	-	0	gene_id "G4P62_015664"; transcript_id "gnl|WGS:JAAVVJ|G4P62_T026061"; gbkey "CDS"; locus_tag "G4P62_015664"; orig_transcript_id "gnl|WGS:JAAVVJ|G4P62_T026061"; product "microsomal glutathione S-transferase 3-like"; protein_id "KAF7202077.1"; exon_number "1";
CM025025.1	Genbank	CDS	28323164	28323286	.	-	0	gene_id "G4P62_015664"; transcript_id "gnl|WGS:JAAVVJ|G4P62_T026061"; gbkey "CDS"; locus_tag "G4P62_015664"; orig_transcript_id "gnl|WGS:JAAVVJ|G4P62_T026061"; product "microsomal glutathione S-transferase 3-like"; protein_id "KAF7202077.1"; exon_number "2";
CM025025.1	Genbank	CDS	28322863	28322935	.	-	0	gene_id "G4P62_015664"; transcript_id "gnl|WGS:JAAVVJ|G4P62_T026061"; gbkey "CDS"; locus_tag "G4P62_015664"; orig_transcript_id "gnl|WGS:JAAVVJ|G4P62_T026061"; product "microsomal glutathione S-transferase 3-like"; protein_id "KAF7202077.1"; exon_number "3";
CM025025.1	Genbank	CDS	28322432	28322529	.	-	2	gene_id "G4P62_015664"; transcript_id "gnl|WGS:JAAVVJ|G4P62_T026061"; gbkey "CDS"; locus_tag "G4P62_015664"; orig_transcript_id "gnl|WGS:JAAVVJ|G4P62_T026061"; product "microsomal glutathione S-transferase 3-like"; protein_id "KAF7202077.1"; exon_number "4";
CM025025.1	Genbank	start_codon	28323505	28323507	.	-	0	gene_id "G4P62_015664"; transcript_id "gnl|WGS:JAAVVJ|G4P62_T026061"; gbkey "CDS"; locus_tag "G4P62_015664"; orig_transcript_id "gnl|WGS:JAAVVJ|G4P62_T026061"; product "microsomal glutathione S-transferase 3-like"; protein_id "KAF7202077.1"; exon_number "1";
CM025025.1	Genbank	stop_codon	28322429	28322431	.	-	0	gene_id "G4P62_015664"; transcript_id "gnl|WGS:JAAVVJ|G4P62_T026061"; gbkey "CDS"; locus_tag "G4P62_015664"; orig_transcript_id "gnl|WGS:JAAVVJ|G4P62_T026061"; product "microsomal glutathione S-transferase 3-like"; protein_id "KAF7202077.1"; exon_number "4";
CM025025.1	Genbank	gene	28337385	28340136	.	+	.	gene_id "G4P62_015665"; transcript_id ""; description "arginine/serine-rich protein 1-like"; gbkey "Gene"; gene_biotype "protein_coding"; locus_tag "G4P62_015665"; note "LOC107392522";
CM025025.1	Genbank	transcript	28337385	28340136	.	+	.	gene_id "G4P62_015665"; transcript_id "gnl|WGS:JAAVVJ|G4P62_T026062"; gbkey "mRNA"; locus_tag "G4P62_015665"; note "transcript variant X1"; orig_protein_id "gnl|WGS:JAAVVJ|G4P62_P026062"; orig_transcript_id "gnl|WGS:JAAVVJ|G4P62_T026062"; product "arginine/serine-rich protein 1-like"; transcript_biotype "mRNA";
CM025025.1	Genbank	exon	28337385	28337606	.	+	.	gene_id "G4P62_015665"; transcript_id "gnl|WGS:JAAVVJ|G4P62_T026062"; locus_tag "G4P62_015665"; note "transcript variant X1"; orig_protein_id "gnl|WGS:JAAVVJ|G4P62_P026062"; orig_transcript_id "gnl|WGS:JAAVVJ|G4P62_T026062"; product "arginine/serine-rich protein 1-like"; transcript_biotype "mRNA"; exon_number "1";
CM025025.1	Genbank	exon	28337907	28338594	.	+	.	gene_id "G4P62_015665"; transcript_id "gnl|WGS:JAAVVJ|G4P62_T026062"; locus_tag "G4P62_015665"; note "transcript variant X1"; orig_protein_id "gnl|WGS:JAAVVJ|G4P62_P026062"; orig_transcript_id "gnl|WGS:JAAVVJ|G4P62_T026062"; product "arginine/serine-rich protein 1-like"; transcript_biotype "mRNA"; exon_number "2";
CM025025.1	Genbank	exon	28338671	28338843	.	+	.	gene_id "G4P62_015665"; transcript_id "gnl|WGS:JAAVVJ|G4P62_T026062"; locus_tag "G4P62_015665"; note "transcript variant X1"; orig_protein_id "gnl|WGS:JAAVVJ|G4P62_P026062"; orig_transcript_id "gnl|WGS:JAAVVJ|G4P62_T026062"; product "arginine/serine-rich protein 1-like"; transcript_biotype "mRNA"; exon_number "3";
CM025025.1	Genbank	exon	28339646	28339723	.	+	.	gene_id "G4P62_015665"; transcript_id "gnl|WGS:JAAVVJ|G4P62_T026062"; locus_tag "G4P62_015665"; note "transcript variant X1"; orig_protein_id "gnl|WGS:JAAVVJ|G4P62_P026062"; orig_transcript_id "gnl|WGS:JAAVVJ|G4P62_T026062"; product "arginine/serine-rich protein 1-like"; transcript_biotype "mRNA"; exon_number "4";
CM025025.1	Genbank	exon	28339802	28340136	.	+	.	gene_id "G4P62_015665"; transcript_id "gnl|WGS:JAAVVJ|G4P62_T026062"; locus_tag "G4P62_015665"; note "transcript variant X1"; orig_protein_id "gnl|WGS:JAAVVJ|G4P62_P026062"; orig_transcript_id "gnl|WGS:JAAVVJ|G4P62_T026062"; product "arginine/serine-rich protein 1-like"; transcript_biotype "mRNA"; exon_number "5";
CM025025.1	Genbank	CDS	28337928	28338594	.	+	0	gene_id "G4P62_015665"; transcript_id "gnl|WGS:JAAVVJ|G4P62_T026062"; gbkey "CDS"; locus_tag "G4P62_015665"; orig_transcript_id "gnl|WGS:JAAVVJ|G4P62_T026062"; product "transcript variant X1"; protein_id "KAF7202078.1"; exon_number "2";
CM025025.1	Genbank	CDS	28338671	28338843	.	+	2	gene_id "G4P62_015665"; transcript_id "gnl|WGS:JAAVVJ|G4P62_T026062"; gbkey "CDS"; locus_tag "G4P62_015665"; orig_transcript_id "gnl|WGS:JAAVVJ|G4P62_T026062"; product "transcript variant X1"; protein_id "KAF7202078.1"; exon_number "3";
CM025025.1	Genbank	CDS	28339646	28339723	.	+	0	gene_id "G4P62_015665"; transcript_id "gnl|WGS:JAAVVJ|G4P62_T026062"; gbkey "CDS"; locus_tag "G4P62_015665"; orig_transcript_id "gnl|WGS:JAAVVJ|G4P62_T026062"; product "transcript variant X1"; protein_id "KAF7202078.1"; exon_number "4";
CM025025.1	Genbank	CDS	28339802	28339933	.	+	0	gene_id "G4P62_015665"; transcript_id "gnl|WGS:JAAVVJ|G4P62_T026062"; gbkey "CDS"; locus_tag "G4P62_015665"; orig_transcript_id "gnl|WGS:JAAVVJ|G4P62_T026062"; product "transcript variant X1"; protein_id "KAF7202078.1"; exon_number "5";
CM025025.1	Genbank	start_codon	28337928	28337930	.	+	0	gene_id "G4P62_015665"; transcript_id "gnl|WGS:JAAVVJ|G4P62_T026062"; gbkey "CDS"; locus_tag "G4P62_015665"; orig_transcript_id "gnl|WGS:JAAVVJ|G4P62_T026062"; product "transcript variant X1"; protein_id "KAF7202078.1"; exon_number "2";
CM025025.1	Genbank	stop_codon	28339934	28339936	.	+	0	gene_id "G4P62_015665"; transcript_id "gnl|WGS:JAAVVJ|G4P62_T026062"; gbkey "CDS"; locus_tag "G4P62_015665"; orig_transcript_id "gnl|WGS:JAAVVJ|G4P62_T026062"; product "transcript variant X1"; protein_id "KAF7202078.1"; exon_number "5";
CM025025.1	Genbank	gene	28341658	28348713	.	-	.	gene_id "G4P62_015666"; transcript_id ""; description "pre-mRNA-splicing factor SYF2"; gbkey "Gene"; gene "syf2"; gene_biotype "protein_coding"; locus_tag "G4P62_015666";
CM025025.1	Genbank	transcript	28341658	28348713	.	-	.	gene_id "G4P62_015666"; transcript_id "gnl|WGS:JAAVVJ|G4P62_T026063"; gbkey "mRNA"; gene "syf2"; locus_tag "G4P62_015666"; orig_protein_id "gnl|WGS:JAAVVJ|G4P62_P026063"; orig_transcript_id "gnl|WGS:JAAVVJ|G4P62_T026063"; product "SYF2 pre-mRNA splicing factor"; transcript_biotype "mRNA";
CM025025.1	Genbank	exon	28348647	28348713	.	-	.	gene_id "G4P62_015666"; transcript_id "gnl|WGS:JAAVVJ|G4P62_T026063"; gene "syf2"; locus_tag "G4P62_015666"; orig_protein_id "gnl|WGS:JAAVVJ|G4P62_P026063"; orig_transcript_id "gnl|WGS:JAAVVJ|G4P62_T026063"; product "SYF2 pre-mRNA splicing factor"; transcript_biotype "mRNA"; exon_number "1";
CM025025.1	Genbank	exon	28348282	28348380	.	-	.	gene_id "G4P62_015666"; transcript_id "gnl|WGS:JAAVVJ|G4P62_T026063"; gene "syf2"; locus_tag "G4P62_015666"; orig_protein_id "gnl|WGS:JAAVVJ|G4P62_P026063"; orig_transcript_id "gnl|WGS:JAAVVJ|G4P62_T026063"; product "SYF2 pre-mRNA splicing factor"; transcript_biotype "mRNA"; exon_number "2";
CM025025.1	Genbank	exon	28347968	28348093	.	-	.	gene_id "G4P62_015666"; transcript_id "gnl|WGS:JAAVVJ|G4P62_T026063"; gene "syf2"; locus_tag "G4P62_015666"; orig_protein_id "gnl|WGS:JAAVVJ|G4P62_P026063"; orig_transcript_id "gnl|WGS:JAAVVJ|G4P62_T026063"; product "SYF2 pre-mRNA splicing factor"; transcript_biotype "mRNA"; exon_number "3";
CM025025.1	Genbank	exon	28347496	28347613	.	-	.	gene_id "G4P62_015666"; transcript_id "gnl|WGS:JAAVVJ|G4P62_T026063"; gene "syf2"; locus_tag "G4P62_015666"; orig_protein_id "gnl|WGS:JAAVVJ|G4P62_P026063"; orig_transcript_id "gnl|WGS:JAAVVJ|G4P62_T026063"; product "SYF2 pre-mRNA splicing factor"; transcript_biotype "mRNA"; exon_number "4";
CM025025.1	Genbank	exon	28344305	28344395	.	-	.	gene_id "G4P62_015666"; transcript_id "gnl|WGS:JAAVVJ|G4P62_T026063"; gene "syf2"; locus_tag "G4P62_015666"; orig_protein_id "gnl|WGS:JAAVVJ|G4P62_P026063"; orig_transcript_id "gnl|WGS:JAAVVJ|G4P62_T026063"; product "SYF2 pre-mRNA splicing factor"; transcript_biotype "mRNA"; exon_number "5";
CM025025.1	Genbank	exon	28343093	28343191	.	-	.	gene_id "G4P62_015666"; transcript_id "gnl|WGS:JAAVVJ|G4P62_T026063"; gene "syf2"; locus_tag "G4P62_015666"; orig_protein_id "gnl|WGS:JAAVVJ|G4P62_P026063"; orig_transcript_id "gnl|WGS:JAAVVJ|G4P62_T026063"; product "SYF2 pre-mRNA splicing factor"; transcript_biotype "mRNA"; exon_number "6";
CM025025.1	Genbank	exon	28341658	28342018	.	-	.	gene_id "G4P62_015666"; transcript_id "gnl|WGS:JAAVVJ|G4P62_T026063"; gene "syf2"; locus_tag "G4P62_015666"; orig_protein_id "gnl|WGS:JAAVVJ|G4P62_P026063"; orig_transcript_id "gnl|WGS:JAAVVJ|G4P62_T026063"; product "SYF2 pre-mRNA splicing factor"; transcript_biotype "mRNA"; exon_number "7";
CM025025.1	Genbank	CDS	28348647	28348664	.	-	0	gene_id "G4P62_015666"; transcript_id "gnl|WGS:JAAVVJ|G4P62_T026063"; gbkey "CDS"; gene "syf2"; locus_tag "G4P62_015666"; orig_transcript_id "gnl|WGS:JAAVVJ|G4P62_T026063"; product "SYF2 pre-mRNA splicing factor"; protein_id "KAF7202079.1"; exon_number "1";
CM025025.1	Genbank	CDS	28348282	28348380	.	-	0	gene_id "G4P62_015666"; transcript_id "gnl|WGS:JAAVVJ|G4P62_T026063"; gbkey "CDS"; gene "syf2"; locus_tag "G4P62_015666"; orig_transcript_id "gnl|WGS:JAAVVJ|G4P62_T026063"; product "SYF2 pre-mRNA splicing factor"; protein_id "KAF7202079.1"; exon_number "2";
CM025025.1	Genbank	CDS	28347968	28348093	.	-	0	gene_id "G4P62_015666"; transcript_id "gnl|WGS:JAAVVJ|G4P62_T026063"; gbkey "CDS"; gene "syf2"; locus_tag "G4P62_015666"; orig_transcript_id "gnl|WGS:JAAVVJ|G4P62_T026063"; product "SYF2 pre-mRNA splicing factor"; protein_id "KAF7202079.1"; exon_number "3";
CM025025.1	Genbank	CDS	28347496	28347613	.	-	0	gene_id "G4P62_015666"; transcript_id "gnl|WGS:JAAVVJ|G4P62_T026063"; gbkey "CDS"; gene "syf2"; locus_tag "G4P62_015666"; orig_transcript_id "gnl|WGS:JAAVVJ|G4P62_T026063"; product "SYF2 pre-mRNA splicing factor"; protein_id "KAF7202079.1"; exon_number "4";
CM025025.1	Genbank	CDS	28344305	28344395	.	-	2	gene_id "G4P62_015666"; transcript_id "gnl|WGS:JAAVVJ|G4P62_T026063"; gbkey "CDS"; gene "syf2"; locus_tag "G4P62_015666"; orig_transcript_id "gnl|WGS:JAAVVJ|G4P62_T026063"; product "SYF2 pre-mRNA splicing factor"; protein_id "KAF7202079.1"; exon_number "5";
CM025025.1	Genbank	CDS	28343093	28343191	.	-	1	gene_id "G4P62_015666"; transcript_id "gnl|WGS:JAAVVJ|G4P62_T026063"; gbkey "CDS"; gene "syf2"; locus_tag "G4P62_015666"; orig_transcript_id "gnl|WGS:JAAVVJ|G4P62_T026063"; product "SYF2 pre-mRNA splicing factor"; protein_id "KAF7202079.1"; exon_number "6";
CM025025.1	Genbank	CDS	28341856	28342018	.	-	1	gene_id "G4P62_015666"; transcript_id "gnl|WGS:JAAVVJ|G4P62_T026063"; gbkey "CDS"; gene "syf2"; locus_tag "G4P62_015666"; orig_transcript_id "gnl|WGS:JAAVVJ|G4P62_T026063"; product "SYF2 pre-mRNA splicing factor"; protein_id "KAF7202079.1"; exon_number "7";
CM025025.1	Genbank	start_codon	28348662	28348664	.	-	0	gene_id "G4P62_015666"; transcript_id "gnl|WGS:JAAVVJ|G4P62_T026063"; gbkey "CDS"; gene "syf2"; locus_tag "G4P62_015666"; orig_transcript_id "gnl|WGS:JAAVVJ|G4P62_T026063"; product "SYF2 pre-mRNA splicing factor"; protein_id "KAF7202079.1"; exon_number "1";
CM025025.1	Genbank	stop_codon	28341853	28341855	.	-	0	gene_id "G4P62_015666"; transcript_id "gnl|WGS:JAAVVJ|G4P62_T026063"; gbkey "CDS"; gene "syf2"; locus_tag "G4P62_015666"; orig_transcript_id "gnl|WGS:JAAVVJ|G4P62_T026063"; product "SYF2 pre-mRNA splicing factor"; protein_id "KAF7202079.1"; exon_number "7";
CM025025.1	Genbank	gene	28448924	28496493	.	+	.	gene_id "G4P62_015667"; transcript_id ""; description "runt-related transcription factor 3 isoform X1"; gbkey "Gene"; gene "runx3"; gene_biotype "protein_coding"; locus_tag "G4P62_015667";
CM025025.1	Genbank	transcript	28448924	28496493	.	+	.	gene_id "G4P62_015667"; transcript_id "gnl|WGS:JAAVVJ|G4P62_T026064"; gbkey "mRNA"; gene "runx3"; locus_tag "G4P62_015667"; note "transcript variant X1"; orig_protein_id "gnl|WGS:JAAVVJ|G4P62_P026064"; orig_transcript_id "gnl|WGS:JAAVVJ|G4P62_T026064"; product "runt related transcription factor 3"; transcript_biotype "mRNA";
CM025025.1	Genbank	exon	28448924	28449221	.	+	.	gene_id "G4P62_015667"; transcript_id "gnl|WGS:JAAVVJ|G4P62_T026064"; gene "runx3"; locus_tag "G4P62_015667"; note "transcript variant X1"; orig_protein_id "gnl|WGS:JAAVVJ|G4P62_P026064"; orig_transcript_id "gnl|WGS:JAAVVJ|G4P62_T026064"; product "runt related transcription factor 3"; transcript_biotype "mRNA"; exon_number "1";
CM025025.1	Genbank	exon	28449545	28449643	.	+	.	gene_id "G4P62_015667"; transcript_id "gnl|WGS:JAAVVJ|G4P62_T026064"; gene "runx3"; locus_tag "G4P62_015667"; note "transcript variant X1"; orig_protein_id "gnl|WGS:JAAVVJ|G4P62_P026064"; orig_transcript_id "gnl|WGS:JAAVVJ|G4P62_T026064"; product "runt related transcription factor 3"; transcript_biotype "mRNA"; exon_number "2";
CM025025.1	Genbank	exon	28471759	28472000	.	+	.	gene_id "G4P62_015667"; transcript_id "gnl|WGS:JAAVVJ|G4P62_T026064"; gene "runx3"; locus_tag "G4P62_015667"; note "transcript variant X1"; orig_protein_id "gnl|WGS:JAAVVJ|G4P62_P026064"; orig_transcript_id "gnl|WGS:JAAVVJ|G4P62_T026064"; product "runt related transcription factor 3"; transcript_biotype "mRNA"; exon_number "3";
CM025025.1	Genbank	exon	28472562	28472718	.	+	.	gene_id "G4P62_015667"; transcript_id "gnl|WGS:JAAVVJ|G4P62_T026064"; gene "runx3"; locus_tag "G4P62_015667"; note "transcript variant X1"; orig_protein_id "gnl|WGS:JAAVVJ|G4P62_P026064"; orig_transcript_id "gnl|WGS:JAAVVJ|G4P62_T026064"; product "runt related transcription factor 3"; transcript_biotype "mRNA"; exon_number "4";
CM025025.1	Genbank	exon	28473900	28474004	.	+	.	gene_id "G4P62_015667"; transcript_id "gnl|WGS:JAAVVJ|G4P62_T026064"; gene "runx3"; locus_tag "G4P62_015667"; note "transcript variant X1"; orig_protein_id "gnl|WGS:JAAVVJ|G4P62_P026064"; orig_transcript_id "gnl|WGS:JAAVVJ|G4P62_T026064"; product "runt related transcription factor 3"; transcript_biotype "mRNA"; exon_number "5";
CM025025.1	Genbank	exon	28484443	28484598	.	+	.	gene_id "G4P62_015667"; transcript_id "gnl|WGS:JAAVVJ|G4P62_T026064"; gene "runx3"; locus_tag "G4P62_015667"; note "transcript variant X1"; orig_protein_id "gnl|WGS:JAAVVJ|G4P62_P026064"; orig_transcript_id "gnl|WGS:JAAVVJ|G4P62_T026064"; product "runt related transcription factor 3"; transcript_biotype "mRNA"; exon_number "6";
CM025025.1	Genbank	exon	28490265	28490339	.	+	.	gene_id "G4P62_015667"; transcript_id "gnl|WGS:JAAVVJ|G4P62_T026064"; gene "runx3"; locus_tag "G4P62_015667"; note "transcript variant X1"; orig_protein_id "gnl|WGS:JAAVVJ|G4P62_P026064"; orig_transcript_id "gnl|WGS:JAAVVJ|G4P62_T026064"; product "runt related transcription factor 3"; transcript_biotype "mRNA"; exon_number "7";
CM025025.1	Genbank	exon	28493812	28496493	.	+	.	gene_id "G4P62_015667"; transcript_id "gnl|WGS:JAAVVJ|G4P62_T026064"; gene "runx3"; locus_tag "G4P62_015667"; note "transcript variant X1"; orig_protein_id "gnl|WGS:JAAVVJ|G4P62_P026064"; orig_transcript_id "gnl|WGS:JAAVVJ|G4P62_T026064"; product "runt related transcription factor 3"; transcript_biotype "mRNA"; exon_number "8";
CM025025.1	Genbank	CDS	28449589	28449643	.	+	0	gene_id "G4P62_015667"; transcript_id "gnl|WGS:JAAVVJ|G4P62_T026064"; gbkey "CDS"; gene "runx3"; locus_tag "G4P62_015667"; orig_transcript_id "gnl|WGS:JAAVVJ|G4P62_T026064"; product "transcript variant X1"; protein_id "KAF7202080.1"; exon_number "2";
CM025025.1	Genbank	CDS	28471759	28472000	.	+	2	gene_id "G4P62_015667"; transcript_id "gnl|WGS:JAAVVJ|G4P62_T026064"; gbkey "CDS"; gene "runx3"; locus_tag "G4P62_015667"; orig_transcript_id "gnl|WGS:JAAVVJ|G4P62_T026064"; product "transcript variant X1"; protein_id "KAF7202080.1"; exon_number "3";
CM025025.1	Genbank	CDS	28472562	28472718	.	+	0	gene_id "G4P62_015667"; transcript_id "gnl|WGS:JAAVVJ|G4P62_T026064"; gbkey "CDS"; gene "runx3"; locus_tag "G4P62_015667"; orig_transcript_id "gnl|WGS:JAAVVJ|G4P62_T026064"; product "transcript variant X1"; protein_id "KAF7202080.1"; exon_number "4";
CM025025.1	Genbank	CDS	28473900	28474004	.	+	2	gene_id "G4P62_015667"; transcript_id "gnl|WGS:JAAVVJ|G4P62_T026064"; gbkey "CDS"; gene "runx3"; locus_tag "G4P62_015667"; orig_transcript_id "gnl|WGS:JAAVVJ|G4P62_T026064"; product "transcript variant X1"; protein_id "KAF7202080.1"; exon_number "5";
CM025025.1	Genbank	CDS	28484443	28484598	.	+	2	gene_id "G4P62_015667"; transcript_id "gnl|WGS:JAAVVJ|G4P62_T026064"; gbkey "CDS"; gene "runx3"; locus_tag "G4P62_015667"; orig_transcript_id "gnl|WGS:JAAVVJ|G4P62_T026064"; product "transcript variant X1"; protein_id "KAF7202080.1"; exon_number "6";
CM025025.1	Genbank	CDS	28490265	28490339	.	+	2	gene_id "G4P62_015667"; transcript_id "gnl|WGS:JAAVVJ|G4P62_T026064"; gbkey "CDS"; gene "runx3"; locus_tag "G4P62_015667"; orig_transcript_id "gnl|WGS:JAAVVJ|G4P62_T026064"; product "transcript variant X1"; protein_id "KAF7202080.1"; exon_number "7";
CM025025.1	Genbank	CDS	28493812	28494290	.	+	2	gene_id "G4P62_015667"; transcript_id "gnl|WGS:JAAVVJ|G4P62_T026064"; gbkey "CDS"; gene "runx3"; locus_tag "G4P62_015667"; orig_transcript_id "gnl|WGS:JAAVVJ|G4P62_T026064"; product "transcript variant X1"; protein_id "KAF7202080.1"; exon_number "8";
CM025025.1	Genbank	start_codon	28449589	28449591	.	+	0	gene_id "G4P62_015667"; transcript_id "gnl|WGS:JAAVVJ|G4P62_T026064"; gbkey "CDS"; gene "runx3"; locus_tag "G4P62_015667"; orig_transcript_id "gnl|WGS:JAAVVJ|G4P62_T026064"; product "transcript variant X1"; protein_id "KAF7202080.1"; exon_number "2";
CM025025.1	Genbank	stop_codon	28494291	28494293	.	+	0	gene_id "G4P62_015667"; transcript_id "gnl|WGS:JAAVVJ|G4P62_T026064"; gbkey "CDS"; gene "runx3"; locus_tag "G4P62_015667"; orig_transcript_id "gnl|WGS:JAAVVJ|G4P62_T026064"; product "transcript variant X1"; protein_id "KAF7202080.1"; exon_number "8";
CM025025.1	Genbank	transcript	28448924	28496493	.	+	.	gene_id "G4P62_015667"; transcript_id "gnl|WGS:JAAVVJ|G4P62_T026065"; gbkey "mRNA"; gene "runx3"; locus_tag "G4P62_015667"; note "transcript variant X2"; orig_protein_id "gnl|WGS:JAAVVJ|G4P62_P026065"; orig_transcript_id "gnl|WGS:JAAVVJ|G4P62_T026065"; product "runt related transcription factor 3"; transcript_biotype "mRNA";
CM025025.1	Genbank	exon	28448924	28449221	.	+	.	gene_id "G4P62_015667"; transcript_id "gnl|WGS:JAAVVJ|G4P62_T026065"; gene "runx3"; locus_tag "G4P62_015667"; note "transcript variant X2"; orig_protein_id "gnl|WGS:JAAVVJ|G4P62_P026065"; orig_transcript_id "gnl|WGS:JAAVVJ|G4P62_T026065"; product "runt related transcription factor 3"; transcript_biotype "mRNA"; exon_number "1";
CM025025.1	Genbank	exon	28449545	28449643	.	+	.	gene_id "G4P62_015667"; transcript_id "gnl|WGS:JAAVVJ|G4P62_T026065"; gene "runx3"; locus_tag "G4P62_015667"; note "transcript variant X2"; orig_protein_id "gnl|WGS:JAAVVJ|G4P62_P026065"; orig_transcript_id "gnl|WGS:JAAVVJ|G4P62_T026065"; product "runt related transcription factor 3"; transcript_biotype "mRNA"; exon_number "2";
CM025025.1	Genbank	exon	28471759	28472000	.	+	.	gene_id "G4P62_015667"; transcript_id "gnl|WGS:JAAVVJ|G4P62_T026065"; gene "runx3"; locus_tag "G4P62_015667"; note "transcript variant X2"; orig_protein_id "gnl|WGS:JAAVVJ|G4P62_P026065"; orig_transcript_id "gnl|WGS:JAAVVJ|G4P62_T026065"; product "runt related transcription factor 3"; transcript_biotype "mRNA"; exon_number "3";
CM025025.1	Genbank	exon	28472562	28472718	.	+	.	gene_id "G4P62_015667"; transcript_id "gnl|WGS:JAAVVJ|G4P62_T026065"; gene "runx3"; locus_tag "G4P62_015667"; note "transcript variant X2"; orig_protein_id "gnl|WGS:JAAVVJ|G4P62_P026065"; orig_transcript_id "gnl|WGS:JAAVVJ|G4P62_T026065"; product "runt related transcription factor 3"; transcript_biotype "mRNA"; exon_number "4";
CM025025.1	Genbank	exon	28473900	28474004	.	+	.	gene_id "G4P62_015667"; transcript_id "gnl|WGS:JAAVVJ|G4P62_T026065"; gene "runx3"; locus_tag "G4P62_015667"; note "transcript variant X2"; orig_protein_id "gnl|WGS:JAAVVJ|G4P62_P026065"; orig_transcript_id "gnl|WGS:JAAVVJ|G4P62_T026065"; product "runt related transcription factor 3"; transcript_biotype "mRNA"; exon_number "5";
CM025025.1	Genbank	exon	28484443	28484598	.	+	.	gene_id "G4P62_015667"; transcript_id "gnl|WGS:JAAVVJ|G4P62_T026065"; gene "runx3"; locus_tag "G4P62_015667"; note "transcript variant X2"; orig_protein_id "gnl|WGS:JAAVVJ|G4P62_P026065"; orig_transcript_id "gnl|WGS:JAAVVJ|G4P62_T026065"; product "runt related transcription factor 3"; transcript_biotype "mRNA"; exon_number "6";
CM025025.1	Genbank	exon	28490265	28490339	.	+	.	gene_id "G4P62_015667"; transcript_id "gnl|WGS:JAAVVJ|G4P62_T026065"; gene "runx3"; locus_tag "G4P62_015667"; note "transcript variant X2"; orig_protein_id "gnl|WGS:JAAVVJ|G4P62_P026065"; orig_transcript_id "gnl|WGS:JAAVVJ|G4P62_T026065"; product "runt related transcription factor 3"; transcript_biotype "mRNA"; exon_number "7";
CM025025.1	Genbank	exon	28493815	28496493	.	+	.	gene_id "G4P62_015667"; transcript_id "gnl|WGS:JAAVVJ|G4P62_T026065"; gene "runx3"; locus_tag "G4P62_015667"; note "transcript variant X2"; orig_protein_id "gnl|WGS:JAAVVJ|G4P62_P026065"; orig_transcript_id "gnl|WGS:JAAVVJ|G4P62_T026065"; product "runt related transcription factor 3"; transcript_biotype "mRNA"; exon_number "8";
CM025025.1	Genbank	CDS	28449589	28449643	.	+	0	gene_id "G4P62_015667"; transcript_id "gnl|WGS:JAAVVJ|G4P62_T026065"; gbkey "CDS"; gene "runx3"; locus_tag "G4P62_015667"; orig_transcript_id "gnl|WGS:JAAVVJ|G4P62_T026065"; product "transcript variant X2"; protein_id "KAF7202081.1"; exon_number "2";
CM025025.1	Genbank	CDS	28471759	28472000	.	+	2	gene_id "G4P62_015667"; transcript_id "gnl|WGS:JAAVVJ|G4P62_T026065"; gbkey "CDS"; gene "runx3"; locus_tag "G4P62_015667"; orig_transcript_id "gnl|WGS:JAAVVJ|G4P62_T026065"; product "transcript variant X2"; protein_id "KAF7202081.1"; exon_number "3";
CM025025.1	Genbank	CDS	28472562	28472718	.	+	0	gene_id "G4P62_015667"; transcript_id "gnl|WGS:JAAVVJ|G4P62_T026065"; gbkey "CDS"; gene "runx3"; locus_tag "G4P62_015667"; orig_transcript_id "gnl|WGS:JAAVVJ|G4P62_T026065"; product "transcript variant X2"; protein_id "KAF7202081.1"; exon_number "4";
CM025025.1	Genbank	CDS	28473900	28474004	.	+	2	gene_id "G4P62_015667"; transcript_id "gnl|WGS:JAAVVJ|G4P62_T026065"; gbkey "CDS"; gene "runx3"; locus_tag "G4P62_015667"; orig_transcript_id "gnl|WGS:JAAVVJ|G4P62_T026065"; product "transcript variant X2"; protein_id "KAF7202081.1"; exon_number "5";
CM025025.1	Genbank	CDS	28484443	28484598	.	+	2	gene_id "G4P62_015667"; transcript_id "gnl|WGS:JAAVVJ|G4P62_T026065"; gbkey "CDS"; gene "runx3"; locus_tag "G4P62_015667"; orig_transcript_id "gnl|WGS:JAAVVJ|G4P62_T026065"; product "transcript variant X2"; protein_id "KAF7202081.1"; exon_number "6";
CM025025.1	Genbank	CDS	28490265	28490339	.	+	2	gene_id "G4P62_015667"; transcript_id "gnl|WGS:JAAVVJ|G4P62_T026065"; gbkey "CDS"; gene "runx3"; locus_tag "G4P62_015667"; orig_transcript_id "gnl|WGS:JAAVVJ|G4P62_T026065"; product "transcript variant X2"; protein_id "KAF7202081.1"; exon_number "7";
CM025025.1	Genbank	CDS	28493815	28494290	.	+	2	gene_id "G4P62_015667"; transcript_id "gnl|WGS:JAAVVJ|G4P62_T026065"; gbkey "CDS"; gene "runx3"; locus_tag "G4P62_015667"; orig_transcript_id "gnl|WGS:JAAVVJ|G4P62_T026065"; product "transcript variant X2"; protein_id "KAF7202081.1"; exon_number "8";
CM025025.1	Genbank	start_codon	28449589	28449591	.	+	0	gene_id "G4P62_015667"; transcript_id "gnl|WGS:JAAVVJ|G4P62_T026065"; gbkey "CDS"; gene "runx3"; locus_tag "G4P62_015667"; orig_transcript_id "gnl|WGS:JAAVVJ|G4P62_T026065"; product "transcript variant X2"; protein_id "KAF7202081.1"; exon_number "2";
CM025025.1	Genbank	stop_codon	28494291	28494293	.	+	0	gene_id "G4P62_015667"; transcript_id "gnl|WGS:JAAVVJ|G4P62_T026065"; gbkey "CDS"; gene "runx3"; locus_tag "G4P62_015667"; orig_transcript_id "gnl|WGS:JAAVVJ|G4P62_T026065"; product "transcript variant X2"; protein_id "KAF7202081.1"; exon_number "8";
CM025025.1	Genbank	transcript	28448927	28496493	.	+	.	gene_id "G4P62_015667"; transcript_id "gnl|WGS:JAAVVJ|G4P62_T026066"; gbkey "mRNA"; gene "runx3"; locus_tag "G4P62_015667"; note "transcript variant X3"; orig_protein_id "gnl|WGS:JAAVVJ|G4P62_P026066"; orig_transcript_id "gnl|WGS:JAAVVJ|G4P62_T026066"; product "runt related transcription factor 3"; transcript_biotype "mRNA";
CM025025.1	Genbank	exon	28448927	28449221	.	+	.	gene_id "G4P62_015667"; transcript_id "gnl|WGS:JAAVVJ|G4P62_T026066"; gene "runx3"; locus_tag "G4P62_015667"; note "transcript variant X3"; orig_protein_id "gnl|WGS:JAAVVJ|G4P62_P026066"; orig_transcript_id "gnl|WGS:JAAVVJ|G4P62_T026066"; product "runt related transcription factor 3"; transcript_biotype "mRNA"; exon_number "1";
CM025025.1	Genbank	exon	28449545	28449643	.	+	.	gene_id "G4P62_015667"; transcript_id "gnl|WGS:JAAVVJ|G4P62_T026066"; gene "runx3"; locus_tag "G4P62_015667"; note "transcript variant X3"; orig_protein_id "gnl|WGS:JAAVVJ|G4P62_P026066"; orig_transcript_id "gnl|WGS:JAAVVJ|G4P62_T026066"; product "runt related transcription factor 3"; transcript_biotype "mRNA"; exon_number "2";
CM025025.1	Genbank	exon	28471759	28472000	.	+	.	gene_id "G4P62_015667"; transcript_id "gnl|WGS:JAAVVJ|G4P62_T026066"; gene "runx3"; locus_tag "G4P62_015667"; note "transcript variant X3"; orig_protein_id "gnl|WGS:JAAVVJ|G4P62_P026066"; orig_transcript_id "gnl|WGS:JAAVVJ|G4P62_T026066"; product "runt related transcription factor 3"; transcript_biotype "mRNA"; exon_number "3";
CM025025.1	Genbank	exon	28472562	28472718	.	+	.	gene_id "G4P62_015667"; transcript_id "gnl|WGS:JAAVVJ|G4P62_T026066"; gene "runx3"; locus_tag "G4P62_015667"; note "transcript variant X3"; orig_protein_id "gnl|WGS:JAAVVJ|G4P62_P026066"; orig_transcript_id "gnl|WGS:JAAVVJ|G4P62_T026066"; product "runt related transcription factor 3"; transcript_biotype "mRNA"; exon_number "4";
CM025025.1	Genbank	exon	28473900	28474004	.	+	.	gene_id "G4P62_015667"; transcript_id "gnl|WGS:JAAVVJ|G4P62_T026066"; gene "runx3"; locus_tag "G4P62_015667"; note "transcript variant X3"; orig_protein_id "gnl|WGS:JAAVVJ|G4P62_P026066"; orig_transcript_id "gnl|WGS:JAAVVJ|G4P62_T026066"; product "runt related transcription factor 3"; transcript_biotype "mRNA"; exon_number "5";
CM025025.1	Genbank	exon	28484452	28484598	.	+	.	gene_id "G4P62_015667"; transcript_id "gnl|WGS:JAAVVJ|G4P62_T026066"; gene "runx3"; locus_tag "G4P62_015667"; note "transcript variant X3"; orig_protein_id "gnl|WGS:JAAVVJ|G4P62_P026066"; orig_transcript_id "gnl|WGS:JAAVVJ|G4P62_T026066"; product "runt related transcription factor 3"; transcript_biotype "mRNA"; exon_number "6";
CM025025.1	Genbank	exon	28490265	28490339	.	+	.	gene_id "G4P62_015667"; transcript_id "gnl|WGS:JAAVVJ|G4P62_T026066"; gene "runx3"; locus_tag "G4P62_015667"; note "transcript variant X3"; orig_protein_id "gnl|WGS:JAAVVJ|G4P62_P026066"; orig_transcript_id "gnl|WGS:JAAVVJ|G4P62_T026066"; product "runt related transcription factor 3"; transcript_biotype "mRNA"; exon_number "7";
CM025025.1	Genbank	exon	28493812	28496493	.	+	.	gene_id "G4P62_015667"; transcript_id "gnl|WGS:JAAVVJ|G4P62_T026066"; gene "runx3"; locus_tag "G4P62_015667"; note "transcript variant X3"; orig_protein_id "gnl|WGS:JAAVVJ|G4P62_P026066"; orig_transcript_id "gnl|WGS:JAAVVJ|G4P62_T026066"; product "runt related transcription factor 3"; transcript_biotype "mRNA"; exon_number "8";
CM025025.1	Genbank	CDS	28449589	28449643	.	+	0	gene_id "G4P62_015667"; transcript_id "gnl|WGS:JAAVVJ|G4P62_T026066"; gbkey "CDS"; gene "runx3"; locus_tag "G4P62_015667"; orig_transcript_id "gnl|WGS:JAAVVJ|G4P62_T026066"; product "transcript variant X3"; protein_id "KAF7202082.1"; exon_number "2";
CM025025.1	Genbank	CDS	28471759	28472000	.	+	2	gene_id "G4P62_015667"; transcript_id "gnl|WGS:JAAVVJ|G4P62_T026066"; gbkey "CDS"; gene "runx3"; locus_tag "G4P62_015667"; orig_transcript_id "gnl|WGS:JAAVVJ|G4P62_T026066"; product "transcript variant X3"; protein_id "KAF7202082.1"; exon_number "3";
CM025025.1	Genbank	CDS	28472562	28472718	.	+	0	gene_id "G4P62_015667"; transcript_id "gnl|WGS:JAAVVJ|G4P62_T026066"; gbkey "CDS"; gene "runx3"; locus_tag "G4P62_015667"; orig_transcript_id "gnl|WGS:JAAVVJ|G4P62_T026066"; product "transcript variant X3"; protein_id "KAF7202082.1"; exon_number "4";
CM025025.1	Genbank	CDS	28473900	28474004	.	+	2	gene_id "G4P62_015667"; transcript_id "gnl|WGS:JAAVVJ|G4P62_T026066"; gbkey "CDS"; gene "runx3"; locus_tag "G4P62_015667"; orig_transcript_id "gnl|WGS:JAAVVJ|G4P62_T026066"; product "transcript variant X3"; protein_id "KAF7202082.1"; exon_number "5";
CM025025.1	Genbank	CDS	28484452	28484598	.	+	2	gene_id "G4P62_015667"; transcript_id "gnl|WGS:JAAVVJ|G4P62_T026066"; gbkey "CDS"; gene "runx3"; locus_tag "G4P62_015667"; orig_transcript_id "gnl|WGS:JAAVVJ|G4P62_T026066"; product "transcript variant X3"; protein_id "KAF7202082.1"; exon_number "6";
CM025025.1	Genbank	CDS	28490265	28490339	.	+	2	gene_id "G4P62_015667"; transcript_id "gnl|WGS:JAAVVJ|G4P62_T026066"; gbkey "CDS"; gene "runx3"; locus_tag "G4P62_015667"; orig_transcript_id "gnl|WGS:JAAVVJ|G4P62_T026066"; product "transcript variant X3"; protein_id "KAF7202082.1"; exon_number "7";
CM025025.1	Genbank	CDS	28493812	28494290	.	+	2	gene_id "G4P62_015667"; transcript_id "gnl|WGS:JAAVVJ|G4P62_T026066"; gbkey "CDS"; gene "runx3"; locus_tag "G4P62_015667"; orig_transcript_id "gnl|WGS:JAAVVJ|G4P62_T026066"; product "transcript variant X3"; protein_id "KAF7202082.1"; exon_number "8";
CM025025.1	Genbank	start_codon	28449589	28449591	.	+	0	gene_id "G4P62_015667"; transcript_id "gnl|WGS:JAAVVJ|G4P62_T026066"; gbkey "CDS"; gene "runx3"; locus_tag "G4P62_015667"; orig_transcript_id "gnl|WGS:JAAVVJ|G4P62_T026066"; product "transcript variant X3"; protein_id "KAF7202082.1"; exon_number "2";
CM025025.1	Genbank	stop_codon	28494291	28494293	.	+	0	gene_id "G4P62_015667"; transcript_id "gnl|WGS:JAAVVJ|G4P62_T026066"; gbkey "CDS"; gene "runx3"; locus_tag "G4P62_015667"; orig_transcript_id "gnl|WGS:JAAVVJ|G4P62_T026066"; product "transcript variant X3"; protein_id "KAF7202082.1"; exon_number "8";
CM025025.1	Genbank	transcript	28448927	28496493	.	+	.	gene_id "G4P62_015667"; transcript_id "gnl|WGS:JAAVVJ|G4P62_T026067"; gbkey "mRNA"; gene "runx3"; locus_tag "G4P62_015667"; note "transcript variant X4"; orig_protein_id "gnl|WGS:JAAVVJ|G4P62_P026067"; orig_transcript_id "gnl|WGS:JAAVVJ|G4P62_T026067"; product "runt related transcription factor 3"; transcript_biotype "mRNA";
CM025025.1	Genbank	exon	28448927	28449221	.	+	.	gene_id "G4P62_015667"; transcript_id "gnl|WGS:JAAVVJ|G4P62_T026067"; gene "runx3"; locus_tag "G4P62_015667"; note "transcript variant X4"; orig_protein_id "gnl|WGS:JAAVVJ|G4P62_P026067"; orig_transcript_id "gnl|WGS:JAAVVJ|G4P62_T026067"; product "runt related transcription factor 3"; transcript_biotype "mRNA"; exon_number "1";
CM025025.1	Genbank	exon	28449545	28449643	.	+	.	gene_id "G4P62_015667"; transcript_id "gnl|WGS:JAAVVJ|G4P62_T026067"; gene "runx3"; locus_tag "G4P62_015667"; note "transcript variant X4"; orig_protein_id "gnl|WGS:JAAVVJ|G4P62_P026067"; orig_transcript_id "gnl|WGS:JAAVVJ|G4P62_T026067"; product "runt related transcription factor 3"; transcript_biotype "mRNA"; exon_number "2";
CM025025.1	Genbank	exon	28471759	28472000	.	+	.	gene_id "G4P62_015667"; transcript_id "gnl|WGS:JAAVVJ|G4P62_T026067"; gene "runx3"; locus_tag "G4P62_015667"; note "transcript variant X4"; orig_protein_id "gnl|WGS:JAAVVJ|G4P62_P026067"; orig_transcript_id "gnl|WGS:JAAVVJ|G4P62_T026067"; product "runt related transcription factor 3"; transcript_biotype "mRNA"; exon_number "3";
CM025025.1	Genbank	exon	28472562	28472718	.	+	.	gene_id "G4P62_015667"; transcript_id "gnl|WGS:JAAVVJ|G4P62_T026067"; gene "runx3"; locus_tag "G4P62_015667"; note "transcript variant X4"; orig_protein_id "gnl|WGS:JAAVVJ|G4P62_P026067"; orig_transcript_id "gnl|WGS:JAAVVJ|G4P62_T026067"; product "runt related transcription factor 3"; transcript_biotype "mRNA"; exon_number "4";
CM025025.1	Genbank	exon	28473900	28474004	.	+	.	gene_id "G4P62_015667"; transcript_id "gnl|WGS:JAAVVJ|G4P62_T026067"; gene "runx3"; locus_tag "G4P62_015667"; note "transcript variant X4"; orig_protein_id "gnl|WGS:JAAVVJ|G4P62_P026067"; orig_transcript_id "gnl|WGS:JAAVVJ|G4P62_T026067"; product "runt related transcription factor 3"; transcript_biotype "mRNA"; exon_number "5";
CM025025.1	Genbank	exon	28484452	28484598	.	+	.	gene_id "G4P62_015667"; transcript_id "gnl|WGS:JAAVVJ|G4P62_T026067"; gene "runx3"; locus_tag "G4P62_015667"; note "transcript variant X4"; orig_protein_id "gnl|WGS:JAAVVJ|G4P62_P026067"; orig_transcript_id "gnl|WGS:JAAVVJ|G4P62_T026067"; product "runt related transcription factor 3"; transcript_biotype "mRNA"; exon_number "6";
CM025025.1	Genbank	exon	28490265	28490339	.	+	.	gene_id "G4P62_015667"; transcript_id "gnl|WGS:JAAVVJ|G4P62_T026067"; gene "runx3"; locus_tag "G4P62_015667"; note "transcript variant X4"; orig_protein_id "gnl|WGS:JAAVVJ|G4P62_P026067"; orig_transcript_id "gnl|WGS:JAAVVJ|G4P62_T026067"; product "runt related transcription factor 3"; transcript_biotype "mRNA"; exon_number "7";
CM025025.1	Genbank	exon	28493815	28496493	.	+	.	gene_id "G4P62_015667"; transcript_id "gnl|WGS:JAAVVJ|G4P62_T026067"; gene "runx3"; locus_tag "G4P62_015667"; note "transcript variant X4"; orig_protein_id "gnl|WGS:JAAVVJ|G4P62_P026067"; orig_transcript_id "gnl|WGS:JAAVVJ|G4P62_T026067"; product "runt related transcription factor 3"; transcript_biotype "mRNA"; exon_number "8";
CM025025.1	Genbank	CDS	28449589	28449643	.	+	0	gene_id "G4P62_015667"; transcript_id "gnl|WGS:JAAVVJ|G4P62_T026067"; gbkey "CDS"; gene "runx3"; locus_tag "G4P62_015667"; orig_transcript_id "gnl|WGS:JAAVVJ|G4P62_T026067"; product "transcript variant X4"; protein_id "KAF7202083.1"; exon_number "2";
CM025025.1	Genbank	CDS	28471759	28472000	.	+	2	gene_id "G4P62_015667"; transcript_id "gnl|WGS:JAAVVJ|G4P62_T026067"; gbkey "CDS"; gene "runx3"; locus_tag "G4P62_015667"; orig_transcript_id "gnl|WGS:JAAVVJ|G4P62_T026067"; product "transcript variant X4"; protein_id "KAF7202083.1"; exon_number "3";
CM025025.1	Genbank	CDS	28472562	28472718	.	+	0	gene_id "G4P62_015667"; transcript_id "gnl|WGS:JAAVVJ|G4P62_T026067"; gbkey "CDS"; gene "runx3"; locus_tag "G4P62_015667"; orig_transcript_id "gnl|WGS:JAAVVJ|G4P62_T026067"; product "transcript variant X4"; protein_id "KAF7202083.1"; exon_number "4";
CM025025.1	Genbank	CDS	28473900	28474004	.	+	2	gene_id "G4P62_015667"; transcript_id "gnl|WGS:JAAVVJ|G4P62_T026067"; gbkey "CDS"; gene "runx3"; locus_tag "G4P62_015667"; orig_transcript_id "gnl|WGS:JAAVVJ|G4P62_T026067"; product "transcript variant X4"; protein_id "KAF7202083.1"; exon_number "5";
CM025025.1	Genbank	CDS	28484452	28484598	.	+	2	gene_id "G4P62_015667"; transcript_id "gnl|WGS:JAAVVJ|G4P62_T026067"; gbkey "CDS"; gene "runx3"; locus_tag "G4P62_015667"; orig_transcript_id "gnl|WGS:JAAVVJ|G4P62_T026067"; product "transcript variant X4"; protein_id "KAF7202083.1"; exon_number "6";
CM025025.1	Genbank	CDS	28490265	28490339	.	+	2	gene_id "G4P62_015667"; transcript_id "gnl|WGS:JAAVVJ|G4P62_T026067"; gbkey "CDS"; gene "runx3"; locus_tag "G4P62_015667"; orig_transcript_id "gnl|WGS:JAAVVJ|G4P62_T026067"; product "transcript variant X4"; protein_id "KAF7202083.1"; exon_number "7";
CM025025.1	Genbank	CDS	28493815	28494290	.	+	2	gene_id "G4P62_015667"; transcript_id "gnl|WGS:JAAVVJ|G4P62_T026067"; gbkey "CDS"; gene "runx3"; locus_tag "G4P62_015667"; orig_transcript_id "gnl|WGS:JAAVVJ|G4P62_T026067"; product "transcript variant X4"; protein_id "KAF7202083.1"; exon_number "8";
CM025025.1	Genbank	start_codon	28449589	28449591	.	+	0	gene_id "G4P62_015667"; transcript_id "gnl|WGS:JAAVVJ|G4P62_T026067"; gbkey "CDS"; gene "runx3"; locus_tag "G4P62_015667"; orig_transcript_id "gnl|WGS:JAAVVJ|G4P62_T026067"; product "transcript variant X4"; protein_id "KAF7202083.1"; exon_number "2";
CM025025.1	Genbank	stop_codon	28494291	28494293	.	+	0	gene_id "G4P62_015667"; transcript_id "gnl|WGS:JAAVVJ|G4P62_T026067"; gbkey "CDS"; gene "runx3"; locus_tag "G4P62_015667"; orig_transcript_id "gnl|WGS:JAAVVJ|G4P62_T026067"; product "transcript variant X4"; protein_id "KAF7202083.1"; exon_number "8";
CM025025.1	Genbank	transcript	28470975	28496493	.	+	.	gene_id "G4P62_015667"; transcript_id "gnl|WGS:JAAVVJ|G4P62_T026068"; gbkey "mRNA"; gene "runx3"; locus_tag "G4P62_015667"; note "transcript variant X5"; orig_protein_id "gnl|WGS:JAAVVJ|G4P62_P026068"; orig_transcript_id "gnl|WGS:JAAVVJ|G4P62_T026068"; product "runt related transcription factor 3"; transcript_biotype "mRNA";
CM025025.1	Genbank	exon	28470975	28472000	.	+	.	gene_id "G4P62_015667"; transcript_id "gnl|WGS:JAAVVJ|G4P62_T026068"; gene "runx3"; locus_tag "G4P62_015667"; note "transcript variant X5"; orig_protein_id "gnl|WGS:JAAVVJ|G4P62_P026068"; orig_transcript_id "gnl|WGS:JAAVVJ|G4P62_T026068"; product "runt related transcription factor 3"; transcript_biotype "mRNA"; exon_number "1";
CM025025.1	Genbank	exon	28472562	28472718	.	+	.	gene_id "G4P62_015667"; transcript_id "gnl|WGS:JAAVVJ|G4P62_T026068"; gene "runx3"; locus_tag "G4P62_015667"; note "transcript variant X5"; orig_protein_id "gnl|WGS:JAAVVJ|G4P62_P026068"; orig_transcript_id "gnl|WGS:JAAVVJ|G4P62_T026068"; product "runt related transcription factor 3"; transcript_biotype "mRNA"; exon_number "2";
CM025025.1	Genbank	exon	28473900	28474004	.	+	.	gene_id "G4P62_015667"; transcript_id "gnl|WGS:JAAVVJ|G4P62_T026068"; gene "runx3"; locus_tag "G4P62_015667"; note "transcript variant X5"; orig_protein_id "gnl|WGS:JAAVVJ|G4P62_P026068"; orig_transcript_id "gnl|WGS:JAAVVJ|G4P62_T026068"; product "runt related transcription factor 3"; transcript_biotype "mRNA"; exon_number "3";
CM025025.1	Genbank	exon	28484452	28484598	.	+	.	gene_id "G4P62_015667"; transcript_id "gnl|WGS:JAAVVJ|G4P62_T026068"; gene "runx3"; locus_tag "G4P62_015667"; note "transcript variant X5"; orig_protein_id "gnl|WGS:JAAVVJ|G4P62_P026068"; orig_transcript_id "gnl|WGS:JAAVVJ|G4P62_T026068"; product "runt related transcription factor 3"; transcript_biotype "mRNA"; exon_number "4";
CM025025.1	Genbank	exon	28490265	28490339	.	+	.	gene_id "G4P62_015667"; transcript_id "gnl|WGS:JAAVVJ|G4P62_T026068"; gene "runx3"; locus_tag "G4P62_015667"; note "transcript variant X5"; orig_protein_id "gnl|WGS:JAAVVJ|G4P62_P026068"; orig_transcript_id "gnl|WGS:JAAVVJ|G4P62_T026068"; product "runt related transcription factor 3"; transcript_biotype "mRNA"; exon_number "5";
CM025025.1	Genbank	exon	28493812	28496493	.	+	.	gene_id "G4P62_015667"; transcript_id "gnl|WGS:JAAVVJ|G4P62_T026068"; gene "runx3"; locus_tag "G4P62_015667"; note "transcript variant X5"; orig_protein_id "gnl|WGS:JAAVVJ|G4P62_P026068"; orig_transcript_id "gnl|WGS:JAAVVJ|G4P62_T026068"; product "runt related transcription factor 3"; transcript_biotype "mRNA"; exon_number "6";
CM025025.1	Genbank	CDS	28471743	28472000	.	+	0	gene_id "G4P62_015667"; transcript_id "gnl|WGS:JAAVVJ|G4P62_T026068"; gbkey "CDS"; gene "runx3"; locus_tag "G4P62_015667"; orig_transcript_id "gnl|WGS:JAAVVJ|G4P62_T026068"; product "transcript variant X5"; protein_id "KAF7202084.1"; exon_number "1";
CM025025.1	Genbank	CDS	28472562	28472718	.	+	0	gene_id "G4P62_015667"; transcript_id "gnl|WGS:JAAVVJ|G4P62_T026068"; gbkey "CDS"; gene "runx3"; locus_tag "G4P62_015667"; orig_transcript_id "gnl|WGS:JAAVVJ|G4P62_T026068"; product "transcript variant X5"; protein_id "KAF7202084.1"; exon_number "2";
CM025025.1	Genbank	CDS	28473900	28474004	.	+	2	gene_id "G4P62_015667"; transcript_id "gnl|WGS:JAAVVJ|G4P62_T026068"; gbkey "CDS"; gene "runx3"; locus_tag "G4P62_015667"; orig_transcript_id "gnl|WGS:JAAVVJ|G4P62_T026068"; product "transcript variant X5"; protein_id "KAF7202084.1"; exon_number "3";
CM025025.1	Genbank	CDS	28484452	28484598	.	+	2	gene_id "G4P62_015667"; transcript_id "gnl|WGS:JAAVVJ|G4P62_T026068"; gbkey "CDS"; gene "runx3"; locus_tag "G4P62_015667"; orig_transcript_id "gnl|WGS:JAAVVJ|G4P62_T026068"; product "transcript variant X5"; protein_id "KAF7202084.1"; exon_number "4";
CM025025.1	Genbank	CDS	28490265	28490339	.	+	2	gene_id "G4P62_015667"; transcript_id "gnl|WGS:JAAVVJ|G4P62_T026068"; gbkey "CDS"; gene "runx3"; locus_tag "G4P62_015667"; orig_transcript_id "gnl|WGS:JAAVVJ|G4P62_T026068"; product "transcript variant X5"; protein_id "KAF7202084.1"; exon_number "5";
CM025025.1	Genbank	CDS	28493812	28494290	.	+	2	gene_id "G4P62_015667"; transcript_id "gnl|WGS:JAAVVJ|G4P62_T026068"; gbkey "CDS"; gene "runx3"; locus_tag "G4P62_015667"; orig_transcript_id "gnl|WGS:JAAVVJ|G4P62_T026068"; product "transcript variant X5"; protein_id "KAF7202084.1"; exon_number "6";
CM025025.1	Genbank	start_codon	28471743	28471745	.	+	0	gene_id "G4P62_015667"; transcript_id "gnl|WGS:JAAVVJ|G4P62_T026068"; gbkey "CDS"; gene "runx3"; locus_tag "G4P62_015667"; orig_transcript_id "gnl|WGS:JAAVVJ|G4P62_T026068"; product "transcript variant X5"; protein_id "KAF7202084.1"; exon_number "1";
CM025025.1	Genbank	stop_codon	28494291	28494293	.	+	0	gene_id "G4P62_015667"; transcript_id "gnl|WGS:JAAVVJ|G4P62_T026068"; gbkey "CDS"; gene "runx3"; locus_tag "G4P62_015667"; orig_transcript_id "gnl|WGS:JAAVVJ|G4P62_T026068"; product "transcript variant X5"; protein_id "KAF7202084.1"; exon_number "6";
CM025025.1	Genbank	transcript	28470975	28496493	.	+	.	gene_id "G4P62_015667"; transcript_id "gnl|WGS:JAAVVJ|G4P62_T026069"; gbkey "mRNA"; gene "runx3"; locus_tag "G4P62_015667"; note "transcript variant X6"; orig_protein_id "gnl|WGS:JAAVVJ|G4P62_P026069"; orig_transcript_id "gnl|WGS:JAAVVJ|G4P62_T026069"; product "runt related transcription factor 3"; transcript_biotype "mRNA";
CM025025.1	Genbank	exon	28470975	28472000	.	+	.	gene_id "G4P62_015667"; transcript_id "gnl|WGS:JAAVVJ|G4P62_T026069"; gene "runx3"; locus_tag "G4P62_015667"; note "transcript variant X6"; orig_protein_id "gnl|WGS:JAAVVJ|G4P62_P026069"; orig_transcript_id "gnl|WGS:JAAVVJ|G4P62_T026069"; product "runt related transcription factor 3"; transcript_biotype "mRNA"; exon_number "1";
CM025025.1	Genbank	exon	28472562	28472718	.	+	.	gene_id "G4P62_015667"; transcript_id "gnl|WGS:JAAVVJ|G4P62_T026069"; gene "runx3"; locus_tag "G4P62_015667"; note "transcript variant X6"; orig_protein_id "gnl|WGS:JAAVVJ|G4P62_P026069"; orig_transcript_id "gnl|WGS:JAAVVJ|G4P62_T026069"; product "runt related transcription factor 3"; transcript_biotype "mRNA"; exon_number "2";
CM025025.1	Genbank	exon	28473900	28474004	.	+	.	gene_id "G4P62_015667"; transcript_id "gnl|WGS:JAAVVJ|G4P62_T026069"; gene "runx3"; locus_tag "G4P62_015667"; note "transcript variant X6"; orig_protein_id "gnl|WGS:JAAVVJ|G4P62_P026069"; orig_transcript_id "gnl|WGS:JAAVVJ|G4P62_T026069"; product "runt related transcription factor 3"; transcript_biotype "mRNA"; exon_number "3";
CM025025.1	Genbank	exon	28484452	28484598	.	+	.	gene_id "G4P62_015667"; transcript_id "gnl|WGS:JAAVVJ|G4P62_T026069"; gene "runx3"; locus_tag "G4P62_015667"; note "transcript variant X6"; orig_protein_id "gnl|WGS:JAAVVJ|G4P62_P026069"; orig_transcript_id "gnl|WGS:JAAVVJ|G4P62_T026069"; product "runt related transcription factor 3"; transcript_biotype "mRNA"; exon_number "4";
CM025025.1	Genbank	exon	28490265	28490339	.	+	.	gene_id "G4P62_015667"; transcript_id "gnl|WGS:JAAVVJ|G4P62_T026069"; gene "runx3"; locus_tag "G4P62_015667"; note "transcript variant X6"; orig_protein_id "gnl|WGS:JAAVVJ|G4P62_P026069"; orig_transcript_id "gnl|WGS:JAAVVJ|G4P62_T026069"; product "runt related transcription factor 3"; transcript_biotype "mRNA"; exon_number "5";
CM025025.1	Genbank	exon	28493815	28496493	.	+	.	gene_id "G4P62_015667"; transcript_id "gnl|WGS:JAAVVJ|G4P62_T026069"; gene "runx3"; locus_tag "G4P62_015667"; note "transcript variant X6"; orig_protein_id "gnl|WGS:JAAVVJ|G4P62_P026069"; orig_transcript_id "gnl|WGS:JAAVVJ|G4P62_T026069"; product "runt related transcription factor 3"; transcript_biotype "mRNA"; exon_number "6";
CM025025.1	Genbank	CDS	28471743	28472000	.	+	0	gene_id "G4P62_015667"; transcript_id "gnl|WGS:JAAVVJ|G4P62_T026069"; gbkey "CDS"; gene "runx3"; locus_tag "G4P62_015667"; orig_transcript_id "gnl|WGS:JAAVVJ|G4P62_T026069"; product "transcript variant X6"; protein_id "KAF7202085.1"; exon_number "1";
CM025025.1	Genbank	CDS	28472562	28472718	.	+	0	gene_id "G4P62_015667"; transcript_id "gnl|WGS:JAAVVJ|G4P62_T026069"; gbkey "CDS"; gene "runx3"; locus_tag "G4P62_015667"; orig_transcript_id "gnl|WGS:JAAVVJ|G4P62_T026069"; product "transcript variant X6"; protein_id "KAF7202085.1"; exon_number "2";
CM025025.1	Genbank	CDS	28473900	28474004	.	+	2	gene_id "G4P62_015667"; transcript_id "gnl|WGS:JAAVVJ|G4P62_T026069"; gbkey "CDS"; gene "runx3"; locus_tag "G4P62_015667"; orig_transcript_id "gnl|WGS:JAAVVJ|G4P62_T026069"; product "transcript variant X6"; protein_id "KAF7202085.1"; exon_number "3";
CM025025.1	Genbank	CDS	28484452	28484598	.	+	2	gene_id "G4P62_015667"; transcript_id "gnl|WGS:JAAVVJ|G4P62_T026069"; gbkey "CDS"; gene "runx3"; locus_tag "G4P62_015667"; orig_transcript_id "gnl|WGS:JAAVVJ|G4P62_T026069"; product "transcript variant X6"; protein_id "KAF7202085.1"; exon_number "4";
CM025025.1	Genbank	CDS	28490265	28490339	.	+	2	gene_id "G4P62_015667"; transcript_id "gnl|WGS:JAAVVJ|G4P62_T026069"; gbkey "CDS"; gene "runx3"; locus_tag "G4P62_015667"; orig_transcript_id "gnl|WGS:JAAVVJ|G4P62_T026069"; product "transcript variant X6"; protein_id "KAF7202085.1"; exon_number "5";
CM025025.1	Genbank	CDS	28493815	28494290	.	+	2	gene_id "G4P62_015667"; transcript_id "gnl|WGS:JAAVVJ|G4P62_T026069"; gbkey "CDS"; gene "runx3"; locus_tag "G4P62_015667"; orig_transcript_id "gnl|WGS:JAAVVJ|G4P62_T026069"; product "transcript variant X6"; protein_id "KAF7202085.1"; exon_number "6";
CM025025.1	Genbank	start_codon	28471743	28471745	.	+	0	gene_id "G4P62_015667"; transcript_id "gnl|WGS:JAAVVJ|G4P62_T026069"; gbkey "CDS"; gene "runx3"; locus_tag "G4P62_015667"; orig_transcript_id "gnl|WGS:JAAVVJ|G4P62_T026069"; product "transcript variant X6"; protein_id "KAF7202085.1"; exon_number "1";
CM025025.1	Genbank	stop_codon	28494291	28494293	.	+	0	gene_id "G4P62_015667"; transcript_id "gnl|WGS:JAAVVJ|G4P62_T026069"; gbkey "CDS"; gene "runx3"; locus_tag "G4P62_015667"; orig_transcript_id "gnl|WGS:JAAVVJ|G4P62_T026069"; product "transcript variant X6"; protein_id "KAF7202085.1"; exon_number "6";
CM025025.1	Genbank	gene	28522205	28541951	.	-	.	gene_id "G4P62_015668"; transcript_id ""; description "chloride intracellular channel protein 4"; gbkey "Gene"; gene "clic4"; gene_biotype "protein_coding"; locus_tag "G4P62_015668";
CM025025.1	Genbank	transcript	28522205	28541951	.	-	.	gene_id "G4P62_015668"; transcript_id "gnl|WGS:JAAVVJ|G4P62_T026070"; gbkey "mRNA"; gene "clic4"; locus_tag "G4P62_015668"; orig_protein_id "gnl|WGS:JAAVVJ|G4P62_P026070"; orig_transcript_id "gnl|WGS:JAAVVJ|G4P62_T026070"; product "chloride intracellular channel 4"; transcript_biotype "mRNA";
CM025025.1	Genbank	exon	28541643	28541951	.	-	.	gene_id "G4P62_015668"; transcript_id "gnl|WGS:JAAVVJ|G4P62_T026070"; gene "clic4"; locus_tag "G4P62_015668"; orig_protein_id "gnl|WGS:JAAVVJ|G4P62_P026070"; orig_transcript_id "gnl|WGS:JAAVVJ|G4P62_T026070"; product "chloride intracellular channel 4"; transcript_biotype "mRNA"; exon_number "1";
CM025025.1	Genbank	exon	28531693	28531802	.	-	.	gene_id "G4P62_015668"; transcript_id "gnl|WGS:JAAVVJ|G4P62_T026070"; gene "clic4"; locus_tag "G4P62_015668"; orig_protein_id "gnl|WGS:JAAVVJ|G4P62_P026070"; orig_transcript_id "gnl|WGS:JAAVVJ|G4P62_T026070"; product "chloride intracellular channel 4"; transcript_biotype "mRNA"; exon_number "2";
CM025025.1	Genbank	exon	28525342	28525467	.	-	.	gene_id "G4P62_015668"; transcript_id "gnl|WGS:JAAVVJ|G4P62_T026070"; gene "clic4"; locus_tag "G4P62_015668"; orig_protein_id "gnl|WGS:JAAVVJ|G4P62_P026070"; orig_transcript_id "gnl|WGS:JAAVVJ|G4P62_T026070"; product "chloride intracellular channel 4"; transcript_biotype "mRNA"; exon_number "3";
CM025025.1	Genbank	exon	28524877	28524983	.	-	.	gene_id "G4P62_015668"; transcript_id "gnl|WGS:JAAVVJ|G4P62_T026070"; gene "clic4"; locus_tag "G4P62_015668"; orig_protein_id "gnl|WGS:JAAVVJ|G4P62_P026070"; orig_transcript_id "gnl|WGS:JAAVVJ|G4P62_T026070"; product "chloride intracellular channel 4"; transcript_biotype "mRNA"; exon_number "4";
CM025025.1	Genbank	exon	28523994	28524175	.	-	.	gene_id "G4P62_015668"; transcript_id "gnl|WGS:JAAVVJ|G4P62_T026070"; gene "clic4"; locus_tag "G4P62_015668"; orig_protein_id "gnl|WGS:JAAVVJ|G4P62_P026070"; orig_transcript_id "gnl|WGS:JAAVVJ|G4P62_T026070"; product "chloride intracellular channel 4"; transcript_biotype "mRNA"; exon_number "5";
CM025025.1	Genbank	exon	28522205	28523714	.	-	.	gene_id "G4P62_015668"; transcript_id "gnl|WGS:JAAVVJ|G4P62_T026070"; gene "clic4"; locus_tag "G4P62_015668"; orig_protein_id "gnl|WGS:JAAVVJ|G4P62_P026070"; orig_transcript_id "gnl|WGS:JAAVVJ|G4P62_T026070"; product "chloride intracellular channel 4"; transcript_biotype "mRNA"; exon_number "6";
CM025025.1	Genbank	CDS	28541643	28541711	.	-	0	gene_id "G4P62_015668"; transcript_id "gnl|WGS:JAAVVJ|G4P62_T026070"; gbkey "CDS"; gene "clic4"; locus_tag "G4P62_015668"; orig_transcript_id "gnl|WGS:JAAVVJ|G4P62_T026070"; product "chloride intracellular channel 4"; protein_id "KAF7202086.1"; exon_number "1";
CM025025.1	Genbank	CDS	28531693	28531802	.	-	0	gene_id "G4P62_015668"; transcript_id "gnl|WGS:JAAVVJ|G4P62_T026070"; gbkey "CDS"; gene "clic4"; locus_tag "G4P62_015668"; orig_transcript_id "gnl|WGS:JAAVVJ|G4P62_T026070"; product "chloride intracellular channel 4"; protein_id "KAF7202086.1"; exon_number "2";
CM025025.1	Genbank	CDS	28525342	28525467	.	-	1	gene_id "G4P62_015668"; transcript_id "gnl|WGS:JAAVVJ|G4P62_T026070"; gbkey "CDS"; gene "clic4"; locus_tag "G4P62_015668"; orig_transcript_id "gnl|WGS:JAAVVJ|G4P62_T026070"; product "chloride intracellular channel 4"; protein_id "KAF7202086.1"; exon_number "3";
CM025025.1	Genbank	CDS	28524877	28524983	.	-	1	gene_id "G4P62_015668"; transcript_id "gnl|WGS:JAAVVJ|G4P62_T026070"; gbkey "CDS"; gene "clic4"; locus_tag "G4P62_015668"; orig_transcript_id "gnl|WGS:JAAVVJ|G4P62_T026070"; product "chloride intracellular channel 4"; protein_id "KAF7202086.1"; exon_number "4";
CM025025.1	Genbank	CDS	28523994	28524175	.	-	2	gene_id "G4P62_015668"; transcript_id "gnl|WGS:JAAVVJ|G4P62_T026070"; gbkey "CDS"; gene "clic4"; locus_tag "G4P62_015668"; orig_transcript_id "gnl|WGS:JAAVVJ|G4P62_T026070"; product "chloride intracellular channel 4"; protein_id "KAF7202086.1"; exon_number "5";
CM025025.1	Genbank	CDS	28523553	28523714	.	-	0	gene_id "G4P62_015668"; transcript_id "gnl|WGS:JAAVVJ|G4P62_T026070"; gbkey "CDS"; gene "clic4"; locus_tag "G4P62_015668"; orig_transcript_id "gnl|WGS:JAAVVJ|G4P62_T026070"; product "chloride intracellular channel 4"; protein_id "KAF7202086.1"; exon_number "6";
CM025025.1	Genbank	start_codon	28541709	28541711	.	-	0	gene_id "G4P62_015668"; transcript_id "gnl|WGS:JAAVVJ|G4P62_T026070"; gbkey "CDS"; gene "clic4"; locus_tag "G4P62_015668"; orig_transcript_id "gnl|WGS:JAAVVJ|G4P62_T026070"; product "chloride intracellular channel 4"; protein_id "KAF7202086.1"; exon_number "1";
CM025025.1	Genbank	stop_codon	28523550	28523552	.	-	0	gene_id "G4P62_015668"; transcript_id "gnl|WGS:JAAVVJ|G4P62_T026070"; gbkey "CDS"; gene "clic4"; locus_tag "G4P62_015668"; orig_transcript_id "gnl|WGS:JAAVVJ|G4P62_T026070"; product "chloride intracellular channel 4"; protein_id "KAF7202086.1"; exon_number "6";
CM025025.1	Genbank	gene	28542622	28552141	.	-	.	gene_id "G4P62_015669"; transcript_id ""; description "serine/arginine repetitive matrix protein 1"; gbkey "Gene"; gene "srrm1"; gene_biotype "protein_coding"; locus_tag "G4P62_015669";
CM025025.1	Genbank	transcript	28542622	28552141	.	-	.	gene_id "G4P62_015669"; transcript_id "gnl|WGS:JAAVVJ|G4P62_T026071"; gbkey "mRNA"; gene "srrm1"; locus_tag "G4P62_015669"; note "transcript variant X1"; orig_protein_id "gnl|WGS:JAAVVJ|G4P62_P026071"; orig_transcript_id "gnl|WGS:JAAVVJ|G4P62_T026071"; product "serine and arginine repetitive matrix 1"; transcript_biotype "mRNA";
CM025025.1	Genbank	exon	28552024	28552141	.	-	.	gene_id "G4P62_015669"; transcript_id "gnl|WGS:JAAVVJ|G4P62_T026071"; gene "srrm1"; locus_tag "G4P62_015669"; note "transcript variant X1"; orig_protein_id "gnl|WGS:JAAVVJ|G4P62_P026071"; orig_transcript_id "gnl|WGS:JAAVVJ|G4P62_T026071"; product "serine and arginine repetitive matrix 1"; transcript_biotype "mRNA"; exon_number "1";
CM025025.1	Genbank	exon	28551310	28551399	.	-	.	gene_id "G4P62_015669"; transcript_id "gnl|WGS:JAAVVJ|G4P62_T026071"; gene "srrm1"; locus_tag "G4P62_015669"; note "transcript variant X1"; orig_protein_id "gnl|WGS:JAAVVJ|G4P62_P026071"; orig_transcript_id "gnl|WGS:JAAVVJ|G4P62_T026071"; product "serine and arginine repetitive matrix 1"; transcript_biotype "mRNA"; exon_number "2";
CM025025.1	Genbank	exon	28550582	28550704	.	-	.	gene_id "G4P62_015669"; transcript_id "gnl|WGS:JAAVVJ|G4P62_T026071"; gene "srrm1"; locus_tag "G4P62_015669"; note "transcript variant X1"; orig_protein_id "gnl|WGS:JAAVVJ|G4P62_P026071"; orig_transcript_id "gnl|WGS:JAAVVJ|G4P62_T026071"; product "serine and arginine repetitive matrix 1"; transcript_biotype "mRNA"; exon_number "3";
CM025025.1	Genbank	exon	28548165	28548335	.	-	.	gene_id "G4P62_015669"; transcript_id "gnl|WGS:JAAVVJ|G4P62_T026071"; gene "srrm1"; locus_tag "G4P62_015669"; note "transcript variant X1"; orig_protein_id "gnl|WGS:JAAVVJ|G4P62_P026071"; orig_transcript_id "gnl|WGS:JAAVVJ|G4P62_T026071"; product "serine and arginine repetitive matrix 1"; transcript_biotype "mRNA"; exon_number "4";
CM025025.1	Genbank	exon	28547712	28547806	.	-	.	gene_id "G4P62_015669"; transcript_id "gnl|WGS:JAAVVJ|G4P62_T026071"; gene "srrm1"; locus_tag "G4P62_015669"; note "transcript variant X1"; orig_protein_id "gnl|WGS:JAAVVJ|G4P62_P026071"; orig_transcript_id "gnl|WGS:JAAVVJ|G4P62_T026071"; product "serine and arginine repetitive matrix 1"; transcript_biotype "mRNA"; exon_number "5";
CM025025.1	Genbank	exon	28547319	28547543	.	-	.	gene_id "G4P62_015669"; transcript_id "gnl|WGS:JAAVVJ|G4P62_T026071"; gene "srrm1"; locus_tag "G4P62_015669"; note "transcript variant X1"; orig_protein_id "gnl|WGS:JAAVVJ|G4P62_P026071"; orig_transcript_id "gnl|WGS:JAAVVJ|G4P62_T026071"; product "serine and arginine repetitive matrix 1"; transcript_biotype "mRNA"; exon_number "6";
CM025025.1	Genbank	exon	28547054	28547239	.	-	.	gene_id "G4P62_015669"; transcript_id "gnl|WGS:JAAVVJ|G4P62_T026071"; gene "srrm1"; locus_tag "G4P62_015669"; note "transcript variant X1"; orig_protein_id "gnl|WGS:JAAVVJ|G4P62_P026071"; orig_transcript_id "gnl|WGS:JAAVVJ|G4P62_T026071"; product "serine and arginine repetitive matrix 1"; transcript_biotype "mRNA"; exon_number "7";
CM025025.1	Genbank	exon	28546851	28546970	.	-	.	gene_id "G4P62_015669"; transcript_id "gnl|WGS:JAAVVJ|G4P62_T026071"; gene "srrm1"; locus_tag "G4P62_015669"; note "transcript variant X1"; orig_protein_id "gnl|WGS:JAAVVJ|G4P62_P026071"; orig_transcript_id "gnl|WGS:JAAVVJ|G4P62_T026071"; product "serine and arginine repetitive matrix 1"; transcript_biotype "mRNA"; exon_number "8";
CM025025.1	Genbank	exon	28546543	28546751	.	-	.	gene_id "G4P62_015669"; transcript_id "gnl|WGS:JAAVVJ|G4P62_T026071"; gene "srrm1"; locus_tag "G4P62_015669"; note "transcript variant X1"; orig_protein_id "gnl|WGS:JAAVVJ|G4P62_P026071"; orig_transcript_id "gnl|WGS:JAAVVJ|G4P62_T026071"; product "serine and arginine repetitive matrix 1"; transcript_biotype "mRNA"; exon_number "9";
CM025025.1	Genbank	exon	28545532	28545612	.	-	.	gene_id "G4P62_015669"; transcript_id "gnl|WGS:JAAVVJ|G4P62_T026071"; gene "srrm1"; locus_tag "G4P62_015669"; note "transcript variant X1"; orig_protein_id "gnl|WGS:JAAVVJ|G4P62_P026071"; orig_transcript_id "gnl|WGS:JAAVVJ|G4P62_T026071"; product "serine and arginine repetitive matrix 1"; transcript_biotype "mRNA"; exon_number "10";
CM025025.1	Genbank	exon	28545089	28545175	.	-	.	gene_id "G4P62_015669"; transcript_id "gnl|WGS:JAAVVJ|G4P62_T026071"; gene "srrm1"; locus_tag "G4P62_015669"; note "transcript variant X1"; orig_protein_id "gnl|WGS:JAAVVJ|G4P62_P026071"; orig_transcript_id "gnl|WGS:JAAVVJ|G4P62_T026071"; product "serine and arginine repetitive matrix 1"; transcript_biotype "mRNA"; exon_number "11";
CM025025.1	Genbank	exon	28544846	28544981	.	-	.	gene_id "G4P62_015669"; transcript_id "gnl|WGS:JAAVVJ|G4P62_T026071"; gene "srrm1"; locus_tag "G4P62_015669"; note "transcript variant X1"; orig_protein_id "gnl|WGS:JAAVVJ|G4P62_P026071"; orig_transcript_id "gnl|WGS:JAAVVJ|G4P62_T026071"; product "serine and arginine repetitive matrix 1"; transcript_biotype "mRNA"; exon_number "12";
CM025025.1	Genbank	exon	28544657	28544740	.	-	.	gene_id "G4P62_015669"; transcript_id "gnl|WGS:JAAVVJ|G4P62_T026071"; gene "srrm1"; locus_tag "G4P62_015669"; note "transcript variant X1"; orig_protein_id "gnl|WGS:JAAVVJ|G4P62_P026071"; orig_transcript_id "gnl|WGS:JAAVVJ|G4P62_T026071"; product "serine and arginine repetitive matrix 1"; transcript_biotype "mRNA"; exon_number "13";
CM025025.1	Genbank	exon	28544085	28544558	.	-	.	gene_id "G4P62_015669"; transcript_id "gnl|WGS:JAAVVJ|G4P62_T026071"; gene "srrm1"; locus_tag "G4P62_015669"; note "transcript variant X1"; orig_protein_id "gnl|WGS:JAAVVJ|G4P62_P026071"; orig_transcript_id "gnl|WGS:JAAVVJ|G4P62_T026071"; product "serine and arginine repetitive matrix 1"; transcript_biotype "mRNA"; exon_number "14";
CM025025.1	Genbank	exon	28543809	28544001	.	-	.	gene_id "G4P62_015669"; transcript_id "gnl|WGS:JAAVVJ|G4P62_T026071"; gene "srrm1"; locus_tag "G4P62_015669"; note "transcript variant X1"; orig_protein_id "gnl|WGS:JAAVVJ|G4P62_P026071"; orig_transcript_id "gnl|WGS:JAAVVJ|G4P62_T026071"; product "serine and arginine repetitive matrix 1"; transcript_biotype "mRNA"; exon_number "15";
CM025025.1	Genbank	exon	28543546	28543722	.	-	.	gene_id "G4P62_015669"; transcript_id "gnl|WGS:JAAVVJ|G4P62_T026071"; gene "srrm1"; locus_tag "G4P62_015669"; note "transcript variant X1"; orig_protein_id "gnl|WGS:JAAVVJ|G4P62_P026071"; orig_transcript_id "gnl|WGS:JAAVVJ|G4P62_T026071"; product "serine and arginine repetitive matrix 1"; transcript_biotype "mRNA"; exon_number "16";
CM025025.1	Genbank	exon	28542622	28543412	.	-	.	gene_id "G4P62_015669"; transcript_id "gnl|WGS:JAAVVJ|G4P62_T026071"; gene "srrm1"; locus_tag "G4P62_015669"; note "transcript variant X1"; orig_protein_id "gnl|WGS:JAAVVJ|G4P62_P026071"; orig_transcript_id "gnl|WGS:JAAVVJ|G4P62_T026071"; product "serine and arginine repetitive matrix 1"; transcript_biotype "mRNA"; exon_number "17";
CM025025.1	Genbank	CDS	28552024	28552044	.	-	0	gene_id "G4P62_015669"; transcript_id "gnl|WGS:JAAVVJ|G4P62_T026071"; gbkey "CDS"; gene "srrm1"; locus_tag "G4P62_015669"; orig_transcript_id "gnl|WGS:JAAVVJ|G4P62_T026071"; product "transcript variant X1"; protein_id "KAF7202087.1"; exon_number "1";
CM025025.1	Genbank	CDS	28551310	28551399	.	-	0	gene_id "G4P62_015669"; transcript_id "gnl|WGS:JAAVVJ|G4P62_T026071"; gbkey "CDS"; gene "srrm1"; locus_tag "G4P62_015669"; orig_transcript_id "gnl|WGS:JAAVVJ|G4P62_T026071"; product "transcript variant X1"; protein_id "KAF7202087.1"; exon_number "2";
CM025025.1	Genbank	CDS	28550582	28550704	.	-	0	gene_id "G4P62_015669"; transcript_id "gnl|WGS:JAAVVJ|G4P62_T026071"; gbkey "CDS"; gene "srrm1"; locus_tag "G4P62_015669"; orig_transcript_id "gnl|WGS:JAAVVJ|G4P62_T026071"; product "transcript variant X1"; protein_id "KAF7202087.1"; exon_number "3";
CM025025.1	Genbank	CDS	28548165	28548335	.	-	0	gene_id "G4P62_015669"; transcript_id "gnl|WGS:JAAVVJ|G4P62_T026071"; gbkey "CDS"; gene "srrm1"; locus_tag "G4P62_015669"; orig_transcript_id "gnl|WGS:JAAVVJ|G4P62_T026071"; product "transcript variant X1"; protein_id "KAF7202087.1"; exon_number "4";
CM025025.1	Genbank	CDS	28547712	28547806	.	-	0	gene_id "G4P62_015669"; transcript_id "gnl|WGS:JAAVVJ|G4P62_T026071"; gbkey "CDS"; gene "srrm1"; locus_tag "G4P62_015669"; orig_transcript_id "gnl|WGS:JAAVVJ|G4P62_T026071"; product "transcript variant X1"; protein_id "KAF7202087.1"; exon_number "5";
CM025025.1	Genbank	CDS	28547319	28547543	.	-	1	gene_id "G4P62_015669"; transcript_id "gnl|WGS:JAAVVJ|G4P62_T026071"; gbkey "CDS"; gene "srrm1"; locus_tag "G4P62_015669"; orig_transcript_id "gnl|WGS:JAAVVJ|G4P62_T026071"; product "transcript variant X1"; protein_id "KAF7202087.1"; exon_number "6";
CM025025.1	Genbank	CDS	28547054	28547239	.	-	1	gene_id "G4P62_015669"; transcript_id "gnl|WGS:JAAVVJ|G4P62_T026071"; gbkey "CDS"; gene "srrm1"; locus_tag "G4P62_015669"; orig_transcript_id "gnl|WGS:JAAVVJ|G4P62_T026071"; product "transcript variant X1"; protein_id "KAF7202087.1"; exon_number "7";
CM025025.1	Genbank	CDS	28546851	28546970	.	-	1	gene_id "G4P62_015669"; transcript_id "gnl|WGS:JAAVVJ|G4P62_T026071"; gbkey "CDS"; gene "srrm1"; locus_tag "G4P62_015669"; orig_transcript_id "gnl|WGS:JAAVVJ|G4P62_T026071"; product "transcript variant X1"; protein_id "KAF7202087.1"; exon_number "8";
CM025025.1	Genbank	CDS	28546543	28546751	.	-	1	gene_id "G4P62_015669"; transcript_id "gnl|WGS:JAAVVJ|G4P62_T026071"; gbkey "CDS"; gene "srrm1"; locus_tag "G4P62_015669"; orig_transcript_id "gnl|WGS:JAAVVJ|G4P62_T026071"; product "transcript variant X1"; protein_id "KAF7202087.1"; exon_number "9";
CM025025.1	Genbank	CDS	28545532	28545612	.	-	2	gene_id "G4P62_015669"; transcript_id "gnl|WGS:JAAVVJ|G4P62_T026071"; gbkey "CDS"; gene "srrm1"; locus_tag "G4P62_015669"; orig_transcript_id "gnl|WGS:JAAVVJ|G4P62_T026071"; product "transcript variant X1"; protein_id "KAF7202087.1"; exon_number "10";
CM025025.1	Genbank	CDS	28545089	28545175	.	-	2	gene_id "G4P62_015669"; transcript_id "gnl|WGS:JAAVVJ|G4P62_T026071"; gbkey "CDS"; gene "srrm1"; locus_tag "G4P62_015669"; orig_transcript_id "gnl|WGS:JAAVVJ|G4P62_T026071"; product "transcript variant X1"; protein_id "KAF7202087.1"; exon_number "11";
CM025025.1	Genbank	CDS	28544846	28544981	.	-	2	gene_id "G4P62_015669"; transcript_id "gnl|WGS:JAAVVJ|G4P62_T026071"; gbkey "CDS"; gene "srrm1"; locus_tag "G4P62_015669"; orig_transcript_id "gnl|WGS:JAAVVJ|G4P62_T026071"; product "transcript variant X1"; protein_id "KAF7202087.1"; exon_number "12";
CM025025.1	Genbank	CDS	28544657	28544740	.	-	1	gene_id "G4P62_015669"; transcript_id "gnl|WGS:JAAVVJ|G4P62_T026071"; gbkey "CDS"; gene "srrm1"; locus_tag "G4P62_015669"; orig_transcript_id "gnl|WGS:JAAVVJ|G4P62_T026071"; product "transcript variant X1"; protein_id "KAF7202087.1"; exon_number "13";
CM025025.1	Genbank	CDS	28544085	28544558	.	-	1	gene_id "G4P62_015669"; transcript_id "gnl|WGS:JAAVVJ|G4P62_T026071"; gbkey "CDS"; gene "srrm1"; locus_tag "G4P62_015669"; orig_transcript_id "gnl|WGS:JAAVVJ|G4P62_T026071"; product "transcript variant X1"; protein_id "KAF7202087.1"; exon_number "14";
CM025025.1	Genbank	CDS	28543809	28544001	.	-	1	gene_id "G4P62_015669"; transcript_id "gnl|WGS:JAAVVJ|G4P62_T026071"; gbkey "CDS"; gene "srrm1"; locus_tag "G4P62_015669"; orig_transcript_id "gnl|WGS:JAAVVJ|G4P62_T026071"; product "transcript variant X1"; protein_id "KAF7202087.1"; exon_number "15";
CM025025.1	Genbank	CDS	28543546	28543722	.	-	0	gene_id "G4P62_015669"; transcript_id "gnl|WGS:JAAVVJ|G4P62_T026071"; gbkey "CDS"; gene "srrm1"; locus_tag "G4P62_015669"; orig_transcript_id "gnl|WGS:JAAVVJ|G4P62_T026071"; product "transcript variant X1"; protein_id "KAF7202087.1"; exon_number "16";
CM025025.1	Genbank	CDS	28543305	28543412	.	-	0	gene_id "G4P62_015669"; transcript_id "gnl|WGS:JAAVVJ|G4P62_T026071"; gbkey "CDS"; gene "srrm1"; locus_tag "G4P62_015669"; orig_transcript_id "gnl|WGS:JAAVVJ|G4P62_T026071"; product "transcript variant X1"; protein_id "KAF7202087.1"; exon_number "17";
CM025025.1	Genbank	start_codon	28552042	28552044	.	-	0	gene_id "G4P62_015669"; transcript_id "gnl|WGS:JAAVVJ|G4P62_T026071"; gbkey "CDS"; gene "srrm1"; locus_tag "G4P62_015669"; orig_transcript_id "gnl|WGS:JAAVVJ|G4P62_T026071"; product "transcript variant X1"; protein_id "KAF7202087.1"; exon_number "1";
CM025025.1	Genbank	stop_codon	28543302	28543304	.	-	0	gene_id "G4P62_015669"; transcript_id "gnl|WGS:JAAVVJ|G4P62_T026071"; gbkey "CDS"; gene "srrm1"; locus_tag "G4P62_015669"; orig_transcript_id "gnl|WGS:JAAVVJ|G4P62_T026071"; product "transcript variant X1"; protein_id "KAF7202087.1"; exon_number "17";
CM025025.1	Genbank	transcript	28542622	28550575	.	-	.	gene_id "G4P62_015669"; transcript_id "gnl|WGS:JAAVVJ|G4P62_T026072"; gbkey "mRNA"; gene "srrm1"; locus_tag "G4P62_015669"; note "transcript variant X3"; orig_protein_id "gnl|WGS:JAAVVJ|G4P62_P026072"; orig_transcript_id "gnl|WGS:JAAVVJ|G4P62_T026072"; product "serine and arginine repetitive matrix 1"; transcript_biotype "mRNA";
CM025025.1	Genbank	exon	28550217	28550575	.	-	.	gene_id "G4P62_015669"; transcript_id "gnl|WGS:JAAVVJ|G4P62_T026072"; gene "srrm1"; locus_tag "G4P62_015669"; note "transcript variant X3"; orig_protein_id "gnl|WGS:JAAVVJ|G4P62_P026072"; orig_transcript_id "gnl|WGS:JAAVVJ|G4P62_T026072"; product "serine and arginine repetitive matrix 1"; transcript_biotype "mRNA"; exon_number "1";
CM025025.1	Genbank	exon	28548165	28548335	.	-	.	gene_id "G4P62_015669"; transcript_id "gnl|WGS:JAAVVJ|G4P62_T026072"; gene "srrm1"; locus_tag "G4P62_015669"; note "transcript variant X3"; orig_protein_id "gnl|WGS:JAAVVJ|G4P62_P026072"; orig_transcript_id "gnl|WGS:JAAVVJ|G4P62_T026072"; product "serine and arginine repetitive matrix 1"; transcript_biotype "mRNA"; exon_number "2";
CM025025.1	Genbank	exon	28547712	28547806	.	-	.	gene_id "G4P62_015669"; transcript_id "gnl|WGS:JAAVVJ|G4P62_T026072"; gene "srrm1"; locus_tag "G4P62_015669"; note "transcript variant X3"; orig_protein_id "gnl|WGS:JAAVVJ|G4P62_P026072"; orig_transcript_id "gnl|WGS:JAAVVJ|G4P62_T026072"; product "serine and arginine repetitive matrix 1"; transcript_biotype "mRNA"; exon_number "3";
CM025025.1	Genbank	exon	28547319	28547543	.	-	.	gene_id "G4P62_015669"; transcript_id "gnl|WGS:JAAVVJ|G4P62_T026072"; gene "srrm1"; locus_tag "G4P62_015669"; note "transcript variant X3"; orig_protein_id "gnl|WGS:JAAVVJ|G4P62_P026072"; orig_transcript_id "gnl|WGS:JAAVVJ|G4P62_T026072"; product "serine and arginine repetitive matrix 1"; transcript_biotype "mRNA"; exon_number "4";
CM025025.1	Genbank	exon	28547054	28547239	.	-	.	gene_id "G4P62_015669"; transcript_id "gnl|WGS:JAAVVJ|G4P62_T026072"; gene "srrm1"; locus_tag "G4P62_015669"; note "transcript variant X3"; orig_protein_id "gnl|WGS:JAAVVJ|G4P62_P026072"; orig_transcript_id "gnl|WGS:JAAVVJ|G4P62_T026072"; product "serine and arginine repetitive matrix 1"; transcript_biotype "mRNA"; exon_number "5";
CM025025.1	Genbank	exon	28546851	28546970	.	-	.	gene_id "G4P62_015669"; transcript_id "gnl|WGS:JAAVVJ|G4P62_T026072"; gene "srrm1"; locus_tag "G4P62_015669"; note "transcript variant X3"; orig_protein_id "gnl|WGS:JAAVVJ|G4P62_P026072"; orig_transcript_id "gnl|WGS:JAAVVJ|G4P62_T026072"; product "serine and arginine repetitive matrix 1"; transcript_biotype "mRNA"; exon_number "6";
CM025025.1	Genbank	exon	28546543	28546751	.	-	.	gene_id "G4P62_015669"; transcript_id "gnl|WGS:JAAVVJ|G4P62_T026072"; gene "srrm1"; locus_tag "G4P62_015669"; note "transcript variant X3"; orig_protein_id "gnl|WGS:JAAVVJ|G4P62_P026072"; orig_transcript_id "gnl|WGS:JAAVVJ|G4P62_T026072"; product "serine and arginine repetitive matrix 1"; transcript_biotype "mRNA"; exon_number "7";
CM025025.1	Genbank	exon	28545532	28545612	.	-	.	gene_id "G4P62_015669"; transcript_id "gnl|WGS:JAAVVJ|G4P62_T026072"; gene "srrm1"; locus_tag "G4P62_015669"; note "transcript variant X3"; orig_protein_id "gnl|WGS:JAAVVJ|G4P62_P026072"; orig_transcript_id "gnl|WGS:JAAVVJ|G4P62_T026072"; product "serine and arginine repetitive matrix 1"; transcript_biotype "mRNA"; exon_number "8";
CM025025.1	Genbank	exon	28545089	28545175	.	-	.	gene_id "G4P62_015669"; transcript_id "gnl|WGS:JAAVVJ|G4P62_T026072"; gene "srrm1"; locus_tag "G4P62_015669"; note "transcript variant X3"; orig_protein_id "gnl|WGS:JAAVVJ|G4P62_P026072"; orig_transcript_id "gnl|WGS:JAAVVJ|G4P62_T026072"; product "serine and arginine repetitive matrix 1"; transcript_biotype "mRNA"; exon_number "9";
CM025025.1	Genbank	exon	28544846	28544981	.	-	.	gene_id "G4P62_015669"; transcript_id "gnl|WGS:JAAVVJ|G4P62_T026072"; gene "srrm1"; locus_tag "G4P62_015669"; note "transcript variant X3"; orig_protein_id "gnl|WGS:JAAVVJ|G4P62_P026072"; orig_transcript_id "gnl|WGS:JAAVVJ|G4P62_T026072"; product "serine and arginine repetitive matrix 1"; transcript_biotype "mRNA"; exon_number "10";
CM025025.1	Genbank	exon	28544657	28544740	.	-	.	gene_id "G4P62_015669"; transcript_id "gnl|WGS:JAAVVJ|G4P62_T026072"; gene "srrm1"; locus_tag "G4P62_015669"; note "transcript variant X3"; orig_protein_id "gnl|WGS:JAAVVJ|G4P62_P026072"; orig_transcript_id "gnl|WGS:JAAVVJ|G4P62_T026072"; product "serine and arginine repetitive matrix 1"; transcript_biotype "mRNA"; exon_number "11";
CM025025.1	Genbank	exon	28544085	28544558	.	-	.	gene_id "G4P62_015669"; transcript_id "gnl|WGS:JAAVVJ|G4P62_T026072"; gene "srrm1"; locus_tag "G4P62_015669"; note "transcript variant X3"; orig_protein_id "gnl|WGS:JAAVVJ|G4P62_P026072"; orig_transcript_id "gnl|WGS:JAAVVJ|G4P62_T026072"; product "serine and arginine repetitive matrix 1"; transcript_biotype "mRNA"; exon_number "12";
CM025025.1	Genbank	exon	28543809	28544001	.	-	.	gene_id "G4P62_015669"; transcript_id "gnl|WGS:JAAVVJ|G4P62_T026072"; gene "srrm1"; locus_tag "G4P62_015669"; note "transcript variant X3"; orig_protein_id "gnl|WGS:JAAVVJ|G4P62_P026072"; orig_transcript_id "gnl|WGS:JAAVVJ|G4P62_T026072"; product "serine and arginine repetitive matrix 1"; transcript_biotype "mRNA"; exon_number "13";
CM025025.1	Genbank	exon	28543546	28543722	.	-	.	gene_id "G4P62_015669"; transcript_id "gnl|WGS:JAAVVJ|G4P62_T026072"; gene "srrm1"; locus_tag "G4P62_015669"; note "transcript variant X3"; orig_protein_id "gnl|WGS:JAAVVJ|G4P62_P026072"; orig_transcript_id "gnl|WGS:JAAVVJ|G4P62_T026072"; product "serine and arginine repetitive matrix 1"; transcript_biotype "mRNA"; exon_number "14";
CM025025.1	Genbank	exon	28542622	28543412	.	-	.	gene_id "G4P62_015669"; transcript_id "gnl|WGS:JAAVVJ|G4P62_T026072"; gene "srrm1"; locus_tag "G4P62_015669"; note "transcript variant X3"; orig_protein_id "gnl|WGS:JAAVVJ|G4P62_P026072"; orig_transcript_id "gnl|WGS:JAAVVJ|G4P62_T026072"; product "serine and arginine repetitive matrix 1"; transcript_biotype "mRNA"; exon_number "15";
CM025025.1	Genbank	CDS	28548165	28548320	.	-	0	gene_id "G4P62_015669"; transcript_id "gnl|WGS:JAAVVJ|G4P62_T026072"; gbkey "CDS"; gene "srrm1"; locus_tag "G4P62_015669"; orig_transcript_id "gnl|WGS:JAAVVJ|G4P62_T026072"; product "transcript variant X3"; protein_id "KAF7202088.1"; exon_number "2";
CM025025.1	Genbank	CDS	28547712	28547806	.	-	0	gene_id "G4P62_015669"; transcript_id "gnl|WGS:JAAVVJ|G4P62_T026072"; gbkey "CDS"; gene "srrm1"; locus_tag "G4P62_015669"; orig_transcript_id "gnl|WGS:JAAVVJ|G4P62_T026072"; product "transcript variant X3"; protein_id "KAF7202088.1"; exon_number "3";
CM025025.1	Genbank	CDS	28547319	28547543	.	-	1	gene_id "G4P62_015669"; transcript_id "gnl|WGS:JAAVVJ|G4P62_T026072"; gbkey "CDS"; gene "srrm1"; locus_tag "G4P62_015669"; orig_transcript_id "gnl|WGS:JAAVVJ|G4P62_T026072"; product "transcript variant X3"; protein_id "KAF7202088.1"; exon_number "4";
CM025025.1	Genbank	CDS	28547054	28547239	.	-	1	gene_id "G4P62_015669"; transcript_id "gnl|WGS:JAAVVJ|G4P62_T026072"; gbkey "CDS"; gene "srrm1"; locus_tag "G4P62_015669"; orig_transcript_id "gnl|WGS:JAAVVJ|G4P62_T026072"; product "transcript variant X3"; protein_id "KAF7202088.1"; exon_number "5";
CM025025.1	Genbank	CDS	28546851	28546970	.	-	1	gene_id "G4P62_015669"; transcript_id "gnl|WGS:JAAVVJ|G4P62_T026072"; gbkey "CDS"; gene "srrm1"; locus_tag "G4P62_015669"; orig_transcript_id "gnl|WGS:JAAVVJ|G4P62_T026072"; product "transcript variant X3"; protein_id "KAF7202088.1"; exon_number "6";
CM025025.1	Genbank	CDS	28546543	28546751	.	-	1	gene_id "G4P62_015669"; transcript_id "gnl|WGS:JAAVVJ|G4P62_T026072"; gbkey "CDS"; gene "srrm1"; locus_tag "G4P62_015669"; orig_transcript_id "gnl|WGS:JAAVVJ|G4P62_T026072"; product "transcript variant X3"; protein_id "KAF7202088.1"; exon_number "7";
CM025025.1	Genbank	CDS	28545532	28545612	.	-	2	gene_id "G4P62_015669"; transcript_id "gnl|WGS:JAAVVJ|G4P62_T026072"; gbkey "CDS"; gene "srrm1"; locus_tag "G4P62_015669"; orig_transcript_id "gnl|WGS:JAAVVJ|G4P62_T026072"; product "transcript variant X3"; protein_id "KAF7202088.1"; exon_number "8";
CM025025.1	Genbank	CDS	28545089	28545175	.	-	2	gene_id "G4P62_015669"; transcript_id "gnl|WGS:JAAVVJ|G4P62_T026072"; gbkey "CDS"; gene "srrm1"; locus_tag "G4P62_015669"; orig_transcript_id "gnl|WGS:JAAVVJ|G4P62_T026072"; product "transcript variant X3"; protein_id "KAF7202088.1"; exon_number "9";
CM025025.1	Genbank	CDS	28544846	28544981	.	-	2	gene_id "G4P62_015669"; transcript_id "gnl|WGS:JAAVVJ|G4P62_T026072"; gbkey "CDS"; gene "srrm1"; locus_tag "G4P62_015669"; orig_transcript_id "gnl|WGS:JAAVVJ|G4P62_T026072"; product "transcript variant X3"; protein_id "KAF7202088.1"; exon_number "10";
CM025025.1	Genbank	CDS	28544657	28544740	.	-	1	gene_id "G4P62_015669"; transcript_id "gnl|WGS:JAAVVJ|G4P62_T026072"; gbkey "CDS"; gene "srrm1"; locus_tag "G4P62_015669"; orig_transcript_id "gnl|WGS:JAAVVJ|G4P62_T026072"; product "transcript variant X3"; protein_id "KAF7202088.1"; exon_number "11";
CM025025.1	Genbank	CDS	28544085	28544558	.	-	1	gene_id "G4P62_015669"; transcript_id "gnl|WGS:JAAVVJ|G4P62_T026072"; gbkey "CDS"; gene "srrm1"; locus_tag "G4P62_015669"; orig_transcript_id "gnl|WGS:JAAVVJ|G4P62_T026072"; product "transcript variant X3"; protein_id "KAF7202088.1"; exon_number "12";
CM025025.1	Genbank	CDS	28543809	28544001	.	-	1	gene_id "G4P62_015669"; transcript_id "gnl|WGS:JAAVVJ|G4P62_T026072"; gbkey "CDS"; gene "srrm1"; locus_tag "G4P62_015669"; orig_transcript_id "gnl|WGS:JAAVVJ|G4P62_T026072"; product "transcript variant X3"; protein_id "KAF7202088.1"; exon_number "13";
CM025025.1	Genbank	CDS	28543546	28543722	.	-	0	gene_id "G4P62_015669"; transcript_id "gnl|WGS:JAAVVJ|G4P62_T026072"; gbkey "CDS"; gene "srrm1"; locus_tag "G4P62_015669"; orig_transcript_id "gnl|WGS:JAAVVJ|G4P62_T026072"; product "transcript variant X3"; protein_id "KAF7202088.1"; exon_number "14";
CM025025.1	Genbank	CDS	28543305	28543412	.	-	0	gene_id "G4P62_015669"; transcript_id "gnl|WGS:JAAVVJ|G4P62_T026072"; gbkey "CDS"; gene "srrm1"; locus_tag "G4P62_015669"; orig_transcript_id "gnl|WGS:JAAVVJ|G4P62_T026072"; product "transcript variant X3"; protein_id "KAF7202088.1"; exon_number "15";
CM025025.1	Genbank	start_codon	28548318	28548320	.	-	0	gene_id "G4P62_015669"; transcript_id "gnl|WGS:JAAVVJ|G4P62_T026072"; gbkey "CDS"; gene "srrm1"; locus_tag "G4P62_015669"; orig_transcript_id "gnl|WGS:JAAVVJ|G4P62_T026072"; product "transcript variant X3"; protein_id "KAF7202088.1"; exon_number "2";
CM025025.1	Genbank	stop_codon	28543302	28543304	.	-	0	gene_id "G4P62_015669"; transcript_id "gnl|WGS:JAAVVJ|G4P62_T026072"; gbkey "CDS"; gene "srrm1"; locus_tag "G4P62_015669"; orig_transcript_id "gnl|WGS:JAAVVJ|G4P62_T026072"; product "transcript variant X3"; protein_id "KAF7202088.1"; exon_number "15";
CM025025.1	Genbank	transcript	28543295	28552141	.	-	.	gene_id "G4P62_015669"; transcript_id "gnl|WGS:JAAVVJ|G4P62_T026073"; gbkey "mRNA"; gene "srrm1"; locus_tag "G4P62_015669"; note "transcript variant X2"; orig_protein_id "gnl|WGS:JAAVVJ|G4P62_P026073"; orig_transcript_id "gnl|WGS:JAAVVJ|G4P62_T026073"; product "serine and arginine repetitive matrix 1"; transcript_biotype "mRNA";
CM025025.1	Genbank	exon	28552024	28552141	.	-	.	gene_id "G4P62_015669"; transcript_id "gnl|WGS:JAAVVJ|G4P62_T026073"; gene "srrm1"; locus_tag "G4P62_015669"; note "transcript variant X2"; orig_protein_id "gnl|WGS:JAAVVJ|G4P62_P026073"; orig_transcript_id "gnl|WGS:JAAVVJ|G4P62_T026073"; product "serine and arginine repetitive matrix 1"; transcript_biotype "mRNA"; exon_number "1";
CM025025.1	Genbank	exon	28551310	28551399	.	-	.	gene_id "G4P62_015669"; transcript_id "gnl|WGS:JAAVVJ|G4P62_T026073"; gene "srrm1"; locus_tag "G4P62_015669"; note "transcript variant X2"; orig_protein_id "gnl|WGS:JAAVVJ|G4P62_P026073"; orig_transcript_id "gnl|WGS:JAAVVJ|G4P62_T026073"; product "serine and arginine repetitive matrix 1"; transcript_biotype "mRNA"; exon_number "2";
CM025025.1	Genbank	exon	28550582	28550704	.	-	.	gene_id "G4P62_015669"; transcript_id "gnl|WGS:JAAVVJ|G4P62_T026073"; gene "srrm1"; locus_tag "G4P62_015669"; note "transcript variant X2"; orig_protein_id "gnl|WGS:JAAVVJ|G4P62_P026073"; orig_transcript_id "gnl|WGS:JAAVVJ|G4P62_T026073"; product "serine and arginine repetitive matrix 1"; transcript_biotype "mRNA"; exon_number "3";
CM025025.1	Genbank	exon	28548165	28548335	.	-	.	gene_id "G4P62_015669"; transcript_id "gnl|WGS:JAAVVJ|G4P62_T026073"; gene "srrm1"; locus_tag "G4P62_015669"; note "transcript variant X2"; orig_protein_id "gnl|WGS:JAAVVJ|G4P62_P026073"; orig_transcript_id "gnl|WGS:JAAVVJ|G4P62_T026073"; product "serine and arginine repetitive matrix 1"; transcript_biotype "mRNA"; exon_number "4";
CM025025.1	Genbank	exon	28547712	28547806	.	-	.	gene_id "G4P62_015669"; transcript_id "gnl|WGS:JAAVVJ|G4P62_T026073"; gene "srrm1"; locus_tag "G4P62_015669"; note "transcript variant X2"; orig_protein_id "gnl|WGS:JAAVVJ|G4P62_P026073"; orig_transcript_id "gnl|WGS:JAAVVJ|G4P62_T026073"; product "serine and arginine repetitive matrix 1"; transcript_biotype "mRNA"; exon_number "5";
CM025025.1	Genbank	exon	28547319	28547543	.	-	.	gene_id "G4P62_015669"; transcript_id "gnl|WGS:JAAVVJ|G4P62_T026073"; gene "srrm1"; locus_tag "G4P62_015669"; note "transcript variant X2"; orig_protein_id "gnl|WGS:JAAVVJ|G4P62_P026073"; orig_transcript_id "gnl|WGS:JAAVVJ|G4P62_T026073"; product "serine and arginine repetitive matrix 1"; transcript_biotype "mRNA"; exon_number "6";
CM025025.1	Genbank	exon	28547054	28547239	.	-	.	gene_id "G4P62_015669"; transcript_id "gnl|WGS:JAAVVJ|G4P62_T026073"; gene "srrm1"; locus_tag "G4P62_015669"; note "transcript variant X2"; orig_protein_id "gnl|WGS:JAAVVJ|G4P62_P026073"; orig_transcript_id "gnl|WGS:JAAVVJ|G4P62_T026073"; product "serine and arginine repetitive matrix 1"; transcript_biotype "mRNA"; exon_number "7";
CM025025.1	Genbank	exon	28546851	28546970	.	-	.	gene_id "G4P62_015669"; transcript_id "gnl|WGS:JAAVVJ|G4P62_T026073"; gene "srrm1"; locus_tag "G4P62_015669"; note "transcript variant X2"; orig_protein_id "gnl|WGS:JAAVVJ|G4P62_P026073"; orig_transcript_id "gnl|WGS:JAAVVJ|G4P62_T026073"; product "serine and arginine repetitive matrix 1"; transcript_biotype "mRNA"; exon_number "8";
CM025025.1	Genbank	exon	28546543	28546751	.	-	.	gene_id "G4P62_015669"; transcript_id "gnl|WGS:JAAVVJ|G4P62_T026073"; gene "srrm1"; locus_tag "G4P62_015669"; note "transcript variant X2"; orig_protein_id "gnl|WGS:JAAVVJ|G4P62_P026073"; orig_transcript_id "gnl|WGS:JAAVVJ|G4P62_T026073"; product "serine and arginine repetitive matrix 1"; transcript_biotype "mRNA"; exon_number "9";
CM025025.1	Genbank	exon	28545532	28545612	.	-	.	gene_id "G4P62_015669"; transcript_id "gnl|WGS:JAAVVJ|G4P62_T026073"; gene "srrm1"; locus_tag "G4P62_015669"; note "transcript variant X2"; orig_protein_id "gnl|WGS:JAAVVJ|G4P62_P026073"; orig_transcript_id "gnl|WGS:JAAVVJ|G4P62_T026073"; product "serine and arginine repetitive matrix 1"; transcript_biotype "mRNA"; exon_number "10";
CM025025.1	Genbank	exon	28545089	28545175	.	-	.	gene_id "G4P62_015669"; transcript_id "gnl|WGS:JAAVVJ|G4P62_T026073"; gene "srrm1"; locus_tag "G4P62_015669"; note "transcript variant X2"; orig_protein_id "gnl|WGS:JAAVVJ|G4P62_P026073"; orig_transcript_id "gnl|WGS:JAAVVJ|G4P62_T026073"; product "serine and arginine repetitive matrix 1"; transcript_biotype "mRNA"; exon_number "11";
CM025025.1	Genbank	exon	28544846	28544981	.	-	.	gene_id "G4P62_015669"; transcript_id "gnl|WGS:JAAVVJ|G4P62_T026073"; gene "srrm1"; locus_tag "G4P62_015669"; note "transcript variant X2"; orig_protein_id "gnl|WGS:JAAVVJ|G4P62_P026073"; orig_transcript_id "gnl|WGS:JAAVVJ|G4P62_T026073"; product "serine and arginine repetitive matrix 1"; transcript_biotype "mRNA"; exon_number "12";
CM025025.1	Genbank	exon	28544657	28544740	.	-	.	gene_id "G4P62_015669"; transcript_id "gnl|WGS:JAAVVJ|G4P62_T026073"; gene "srrm1"; locus_tag "G4P62_015669"; note "transcript variant X2"; orig_protein_id "gnl|WGS:JAAVVJ|G4P62_P026073"; orig_transcript_id "gnl|WGS:JAAVVJ|G4P62_T026073"; product "serine and arginine repetitive matrix 1"; transcript_biotype "mRNA"; exon_number "13";
CM025025.1	Genbank	exon	28544085	28544558	.	-	.	gene_id "G4P62_015669"; transcript_id "gnl|WGS:JAAVVJ|G4P62_T026073"; gene "srrm1"; locus_tag "G4P62_015669"; note "transcript variant X2"; orig_protein_id "gnl|WGS:JAAVVJ|G4P62_P026073"; orig_transcript_id "gnl|WGS:JAAVVJ|G4P62_T026073"; product "serine and arginine repetitive matrix 1"; transcript_biotype "mRNA"; exon_number "14";
CM025025.1	Genbank	exon	28543809	28544001	.	-	.	gene_id "G4P62_015669"; transcript_id "gnl|WGS:JAAVVJ|G4P62_T026073"; gene "srrm1"; locus_tag "G4P62_015669"; note "transcript variant X2"; orig_protein_id "gnl|WGS:JAAVVJ|G4P62_P026073"; orig_transcript_id "gnl|WGS:JAAVVJ|G4P62_T026073"; product "serine and arginine repetitive matrix 1"; transcript_biotype "mRNA"; exon_number "15";
CM025025.1	Genbank	exon	28543546	28543722	.	-	.	gene_id "G4P62_015669"; transcript_id "gnl|WGS:JAAVVJ|G4P62_T026073"; gene "srrm1"; locus_tag "G4P62_015669"; note "transcript variant X2"; orig_protein_id "gnl|WGS:JAAVVJ|G4P62_P026073"; orig_transcript_id "gnl|WGS:JAAVVJ|G4P62_T026073"; product "serine and arginine repetitive matrix 1"; transcript_biotype "mRNA"; exon_number "16";
CM025025.1	Genbank	exon	28543295	28543434	.	-	.	gene_id "G4P62_015669"; transcript_id "gnl|WGS:JAAVVJ|G4P62_T026073"; gene "srrm1"; locus_tag "G4P62_015669"; note "transcript variant X2"; orig_protein_id "gnl|WGS:JAAVVJ|G4P62_P026073"; orig_transcript_id "gnl|WGS:JAAVVJ|G4P62_T026073"; product "serine and arginine repetitive matrix 1"; transcript_biotype "mRNA"; exon_number "17";
CM025025.1	Genbank	CDS	28552024	28552044	.	-	0	gene_id "G4P62_015669"; transcript_id "gnl|WGS:JAAVVJ|G4P62_T026073"; gbkey "CDS"; gene "srrm1"; locus_tag "G4P62_015669"; orig_transcript_id "gnl|WGS:JAAVVJ|G4P62_T026073"; product "transcript variant X2"; protein_id "KAF7202089.1"; exon_number "1";
CM025025.1	Genbank	CDS	28551310	28551399	.	-	0	gene_id "G4P62_015669"; transcript_id "gnl|WGS:JAAVVJ|G4P62_T026073"; gbkey "CDS"; gene "srrm1"; locus_tag "G4P62_015669"; orig_transcript_id "gnl|WGS:JAAVVJ|G4P62_T026073"; product "transcript variant X2"; protein_id "KAF7202089.1"; exon_number "2";
CM025025.1	Genbank	CDS	28550582	28550704	.	-	0	gene_id "G4P62_015669"; transcript_id "gnl|WGS:JAAVVJ|G4P62_T026073"; gbkey "CDS"; gene "srrm1"; locus_tag "G4P62_015669"; orig_transcript_id "gnl|WGS:JAAVVJ|G4P62_T026073"; product "transcript variant X2"; protein_id "KAF7202089.1"; exon_number "3";
CM025025.1	Genbank	CDS	28548165	28548335	.	-	0	gene_id "G4P62_015669"; transcript_id "gnl|WGS:JAAVVJ|G4P62_T026073"; gbkey "CDS"; gene "srrm1"; locus_tag "G4P62_015669"; orig_transcript_id "gnl|WGS:JAAVVJ|G4P62_T026073"; product "transcript variant X2"; protein_id "KAF7202089.1"; exon_number "4";
CM025025.1	Genbank	CDS	28547712	28547806	.	-	0	gene_id "G4P62_015669"; transcript_id "gnl|WGS:JAAVVJ|G4P62_T026073"; gbkey "CDS"; gene "srrm1"; locus_tag "G4P62_015669"; orig_transcript_id "gnl|WGS:JAAVVJ|G4P62_T026073"; product "transcript variant X2"; protein_id "KAF7202089.1"; exon_number "5";
CM025025.1	Genbank	CDS	28547319	28547543	.	-	1	gene_id "G4P62_015669"; transcript_id "gnl|WGS:JAAVVJ|G4P62_T026073"; gbkey "CDS"; gene "srrm1"; locus_tag "G4P62_015669"; orig_transcript_id "gnl|WGS:JAAVVJ|G4P62_T026073"; product "transcript variant X2"; protein_id "KAF7202089.1"; exon_number "6";
CM025025.1	Genbank	CDS	28547054	28547239	.	-	1	gene_id "G4P62_015669"; transcript_id "gnl|WGS:JAAVVJ|G4P62_T026073"; gbkey "CDS"; gene "srrm1"; locus_tag "G4P62_015669"; orig_transcript_id "gnl|WGS:JAAVVJ|G4P62_T026073"; product "transcript variant X2"; protein_id "KAF7202089.1"; exon_number "7";
CM025025.1	Genbank	CDS	28546851	28546970	.	-	1	gene_id "G4P62_015669"; transcript_id "gnl|WGS:JAAVVJ|G4P62_T026073"; gbkey "CDS"; gene "srrm1"; locus_tag "G4P62_015669"; orig_transcript_id "gnl|WGS:JAAVVJ|G4P62_T026073"; product "transcript variant X2"; protein_id "KAF7202089.1"; exon_number "8";
CM025025.1	Genbank	CDS	28546543	28546751	.	-	1	gene_id "G4P62_015669"; transcript_id "gnl|WGS:JAAVVJ|G4P62_T026073"; gbkey "CDS"; gene "srrm1"; locus_tag "G4P62_015669"; orig_transcript_id "gnl|WGS:JAAVVJ|G4P62_T026073"; product "transcript variant X2"; protein_id "KAF7202089.1"; exon_number "9";
CM025025.1	Genbank	CDS	28545532	28545612	.	-	2	gene_id "G4P62_015669"; transcript_id "gnl|WGS:JAAVVJ|G4P62_T026073"; gbkey "CDS"; gene "srrm1"; locus_tag "G4P62_015669"; orig_transcript_id "gnl|WGS:JAAVVJ|G4P62_T026073"; product "transcript variant X2"; protein_id "KAF7202089.1"; exon_number "10";
CM025025.1	Genbank	CDS	28545089	28545175	.	-	2	gene_id "G4P62_015669"; transcript_id "gnl|WGS:JAAVVJ|G4P62_T026073"; gbkey "CDS"; gene "srrm1"; locus_tag "G4P62_015669"; orig_transcript_id "gnl|WGS:JAAVVJ|G4P62_T026073"; product "transcript variant X2"; protein_id "KAF7202089.1"; exon_number "11";
CM025025.1	Genbank	CDS	28544846	28544981	.	-	2	gene_id "G4P62_015669"; transcript_id "gnl|WGS:JAAVVJ|G4P62_T026073"; gbkey "CDS"; gene "srrm1"; locus_tag "G4P62_015669"; orig_transcript_id "gnl|WGS:JAAVVJ|G4P62_T026073"; product "transcript variant X2"; protein_id "KAF7202089.1"; exon_number "12";
CM025025.1	Genbank	CDS	28544657	28544740	.	-	1	gene_id "G4P62_015669"; transcript_id "gnl|WGS:JAAVVJ|G4P62_T026073"; gbkey "CDS"; gene "srrm1"; locus_tag "G4P62_015669"; orig_transcript_id "gnl|WGS:JAAVVJ|G4P62_T026073"; product "transcript variant X2"; protein_id "KAF7202089.1"; exon_number "13";
CM025025.1	Genbank	CDS	28544085	28544558	.	-	1	gene_id "G4P62_015669"; transcript_id "gnl|WGS:JAAVVJ|G4P62_T026073"; gbkey "CDS"; gene "srrm1"; locus_tag "G4P62_015669"; orig_transcript_id "gnl|WGS:JAAVVJ|G4P62_T026073"; product "transcript variant X2"; protein_id "KAF7202089.1"; exon_number "14";
CM025025.1	Genbank	CDS	28543809	28544001	.	-	1	gene_id "G4P62_015669"; transcript_id "gnl|WGS:JAAVVJ|G4P62_T026073"; gbkey "CDS"; gene "srrm1"; locus_tag "G4P62_015669"; orig_transcript_id "gnl|WGS:JAAVVJ|G4P62_T026073"; product "transcript variant X2"; protein_id "KAF7202089.1"; exon_number "15";
CM025025.1	Genbank	CDS	28543546	28543722	.	-	0	gene_id "G4P62_015669"; transcript_id "gnl|WGS:JAAVVJ|G4P62_T026073"; gbkey "CDS"; gene "srrm1"; locus_tag "G4P62_015669"; orig_transcript_id "gnl|WGS:JAAVVJ|G4P62_T026073"; product "transcript variant X2"; protein_id "KAF7202089.1"; exon_number "16";
CM025025.1	Genbank	CDS	28543432	28543434	.	-	0	gene_id "G4P62_015669"; transcript_id "gnl|WGS:JAAVVJ|G4P62_T026073"; gbkey "CDS"; gene "srrm1"; locus_tag "G4P62_015669"; orig_transcript_id "gnl|WGS:JAAVVJ|G4P62_T026073"; product "transcript variant X2"; protein_id "KAF7202089.1"; exon_number "17";
CM025025.1	Genbank	start_codon	28552042	28552044	.	-	0	gene_id "G4P62_015669"; transcript_id "gnl|WGS:JAAVVJ|G4P62_T026073"; gbkey "CDS"; gene "srrm1"; locus_tag "G4P62_015669"; orig_transcript_id "gnl|WGS:JAAVVJ|G4P62_T026073"; product "transcript variant X2"; protein_id "KAF7202089.1"; exon_number "1";
CM025025.1	Genbank	stop_codon	28543429	28543431	.	-	0	gene_id "G4P62_015669"; transcript_id "gnl|WGS:JAAVVJ|G4P62_T026073"; gbkey "CDS"; gene "srrm1"; locus_tag "G4P62_015669"; orig_transcript_id "gnl|WGS:JAAVVJ|G4P62_T026073"; product "transcript variant X2"; protein_id "KAF7202089.1"; exon_number "17";
CM025025.1	Genbank	gene	28553741	28559461	.	-	.	gene_id "G4P62_015670"; transcript_id ""; description "L-threonine 3-dehydrogenase mitochondrial-like"; gbkey "Gene"; gene_biotype "protein_coding"; locus_tag "G4P62_015670"; note "LOC107392528";
CM025025.1	Genbank	transcript	28553741	28559461	.	-	.	gene_id "G4P62_015670"; transcript_id "gnl|WGS:JAAVVJ|G4P62_T026074"; gbkey "mRNA"; locus_tag "G4P62_015670"; note "mitochondrial-like"; orig_protein_id "gnl|WGS:JAAVVJ|G4P62_P026074"; orig_transcript_id "gnl|WGS:JAAVVJ|G4P62_T026074"; product "L-threonine 3-dehydrogenase"; transcript_biotype "mRNA";
CM025025.1	Genbank	exon	28559180	28559461	.	-	.	gene_id "G4P62_015670"; transcript_id "gnl|WGS:JAAVVJ|G4P62_T026074"; locus_tag "G4P62_015670"; note "mitochondrial-like"; orig_protein_id "gnl|WGS:JAAVVJ|G4P62_P026074"; orig_transcript_id "gnl|WGS:JAAVVJ|G4P62_T026074"; product "L-threonine 3-dehydrogenase"; transcript_biotype "mRNA"; exon_number "1";
CM025025.1	Genbank	exon	28558905	28559073	.	-	.	gene_id "G4P62_015670"; transcript_id "gnl|WGS:JAAVVJ|G4P62_T026074"; locus_tag "G4P62_015670"; note "mitochondrial-like"; orig_protein_id "gnl|WGS:JAAVVJ|G4P62_P026074"; orig_transcript_id "gnl|WGS:JAAVVJ|G4P62_T026074"; product "L-threonine 3-dehydrogenase"; transcript_biotype "mRNA"; exon_number "2";
CM025025.1	Genbank	exon	28558236	28558278	.	-	.	gene_id "G4P62_015670"; transcript_id "gnl|WGS:JAAVVJ|G4P62_T026074"; locus_tag "G4P62_015670"; note "mitochondrial-like"; orig_protein_id "gnl|WGS:JAAVVJ|G4P62_P026074"; orig_transcript_id "gnl|WGS:JAAVVJ|G4P62_T026074"; product "L-threonine 3-dehydrogenase"; transcript_biotype "mRNA"; exon_number "3";
CM025025.1	Genbank	exon	28558081	28558151	.	-	.	gene_id "G4P62_015670"; transcript_id "gnl|WGS:JAAVVJ|G4P62_T026074"; locus_tag "G4P62_015670"; note "mitochondrial-like"; orig_protein_id "gnl|WGS:JAAVVJ|G4P62_P026074"; orig_transcript_id "gnl|WGS:JAAVVJ|G4P62_T026074"; product "L-threonine 3-dehydrogenase"; transcript_biotype "mRNA"; exon_number "4";
CM025025.1	Genbank	exon	28557846	28557995	.	-	.	gene_id "G4P62_015670"; transcript_id "gnl|WGS:JAAVVJ|G4P62_T026074"; locus_tag "G4P62_015670"; note "mitochondrial-like"; orig_protein_id "gnl|WGS:JAAVVJ|G4P62_P026074"; orig_transcript_id "gnl|WGS:JAAVVJ|G4P62_T026074"; product "L-threonine 3-dehydrogenase"; transcript_biotype "mRNA"; exon_number "5";
CM025025.1	Genbank	exon	28557588	28557760	.	-	.	gene_id "G4P62_015670"; transcript_id "gnl|WGS:JAAVVJ|G4P62_T026074"; locus_tag "G4P62_015670"; note "mitochondrial-like"; orig_protein_id "gnl|WGS:JAAVVJ|G4P62_P026074"; orig_transcript_id "gnl|WGS:JAAVVJ|G4P62_T026074"; product "L-threonine 3-dehydrogenase"; transcript_biotype "mRNA"; exon_number "6";
CM025025.1	Genbank	exon	28555208	28555298	.	-	.	gene_id "G4P62_015670"; transcript_id "gnl|WGS:JAAVVJ|G4P62_T026074"; locus_tag "G4P62_015670"; note "mitochondrial-like"; orig_protein_id "gnl|WGS:JAAVVJ|G4P62_P026074"; orig_transcript_id "gnl|WGS:JAAVVJ|G4P62_T026074"; product "L-threonine 3-dehydrogenase"; transcript_biotype "mRNA"; exon_number "7";
CM025025.1	Genbank	exon	28554861	28555130	.	-	.	gene_id "G4P62_015670"; transcript_id "gnl|WGS:JAAVVJ|G4P62_T026074"; locus_tag "G4P62_015670"; note "mitochondrial-like"; orig_protein_id "gnl|WGS:JAAVVJ|G4P62_P026074"; orig_transcript_id "gnl|WGS:JAAVVJ|G4P62_T026074"; product "L-threonine 3-dehydrogenase"; transcript_biotype "mRNA"; exon_number "8";
CM025025.1	Genbank	exon	28553741	28554570	.	-	.	gene_id "G4P62_015670"; transcript_id "gnl|WGS:JAAVVJ|G4P62_T026074"; locus_tag "G4P62_015670"; note "mitochondrial-like"; orig_protein_id "gnl|WGS:JAAVVJ|G4P62_P026074"; orig_transcript_id "gnl|WGS:JAAVVJ|G4P62_T026074"; product "L-threonine 3-dehydrogenase"; transcript_biotype "mRNA"; exon_number "9";
CM025025.1	Genbank	CDS	28558905	28559070	.	-	0	gene_id "G4P62_015670"; transcript_id "gnl|WGS:JAAVVJ|G4P62_T026074"; gbkey "CDS"; locus_tag "G4P62_015670"; orig_transcript_id "gnl|WGS:JAAVVJ|G4P62_T026074"; product "mitochondrial-like"; protein_id "KAF7202090.1"; exon_number "2";
CM025025.1	Genbank	CDS	28558236	28558278	.	-	2	gene_id "G4P62_015670"; transcript_id "gnl|WGS:JAAVVJ|G4P62_T026074"; gbkey "CDS"; locus_tag "G4P62_015670"; orig_transcript_id "gnl|WGS:JAAVVJ|G4P62_T026074"; product "mitochondrial-like"; protein_id "KAF7202090.1"; exon_number "3";
CM025025.1	Genbank	CDS	28558081	28558151	.	-	1	gene_id "G4P62_015670"; transcript_id "gnl|WGS:JAAVVJ|G4P62_T026074"; gbkey "CDS"; locus_tag "G4P62_015670"; orig_transcript_id "gnl|WGS:JAAVVJ|G4P62_T026074"; product "mitochondrial-like"; protein_id "KAF7202090.1"; exon_number "4";
CM025025.1	Genbank	CDS	28557846	28557995	.	-	2	gene_id "G4P62_015670"; transcript_id "gnl|WGS:JAAVVJ|G4P62_T026074"; gbkey "CDS"; locus_tag "G4P62_015670"; orig_transcript_id "gnl|WGS:JAAVVJ|G4P62_T026074"; product "mitochondrial-like"; protein_id "KAF7202090.1"; exon_number "5";
CM025025.1	Genbank	CDS	28557588	28557760	.	-	2	gene_id "G4P62_015670"; transcript_id "gnl|WGS:JAAVVJ|G4P62_T026074"; gbkey "CDS"; locus_tag "G4P62_015670"; orig_transcript_id "gnl|WGS:JAAVVJ|G4P62_T026074"; product "mitochondrial-like"; protein_id "KAF7202090.1"; exon_number "6";
CM025025.1	Genbank	CDS	28555208	28555298	.	-	0	gene_id "G4P62_015670"; transcript_id "gnl|WGS:JAAVVJ|G4P62_T026074"; gbkey "CDS"; locus_tag "G4P62_015670"; orig_transcript_id "gnl|WGS:JAAVVJ|G4P62_T026074"; product "mitochondrial-like"; protein_id "KAF7202090.1"; exon_number "7";
CM025025.1	Genbank	CDS	28554861	28555130	.	-	2	gene_id "G4P62_015670"; transcript_id "gnl|WGS:JAAVVJ|G4P62_T026074"; gbkey "CDS"; locus_tag "G4P62_015670"; orig_transcript_id "gnl|WGS:JAAVVJ|G4P62_T026074"; product "mitochondrial-like"; protein_id "KAF7202090.1"; exon_number "8";
CM025025.1	Genbank	CDS	28554428	28554570	.	-	2	gene_id "G4P62_015670"; transcript_id "gnl|WGS:JAAVVJ|G4P62_T026074"; gbkey "CDS"; locus_tag "G4P62_015670"; orig_transcript_id "gnl|WGS:JAAVVJ|G4P62_T026074"; product "mitochondrial-like"; protein_id "KAF7202090.1"; exon_number "9";
CM025025.1	Genbank	start_codon	28559068	28559070	.	-	0	gene_id "G4P62_015670"; transcript_id "gnl|WGS:JAAVVJ|G4P62_T026074"; gbkey "CDS"; locus_tag "G4P62_015670"; orig_transcript_id "gnl|WGS:JAAVVJ|G4P62_T026074"; product "mitochondrial-like"; protein_id "KAF7202090.1"; exon_number "2";
CM025025.1	Genbank	stop_codon	28554425	28554427	.	-	0	gene_id "G4P62_015670"; transcript_id "gnl|WGS:JAAVVJ|G4P62_T026074"; gbkey "CDS"; locus_tag "G4P62_015670"; orig_transcript_id "gnl|WGS:JAAVVJ|G4P62_T026074"; product "mitochondrial-like"; protein_id "KAF7202090.1"; exon_number "9";
CM025025.1	Genbank	gene	28559637	28570031	.	-	.	gene_id "G4P62_015671"; transcript_id ""; description "myotubularin-related protein 9-like isoform X1"; gbkey "Gene"; gene_biotype "protein_coding"; locus_tag "G4P62_015671"; note "LOC107392529";
CM025025.1	Genbank	transcript	28559637	28570031	.	-	.	gene_id "G4P62_015671"; transcript_id "gnl|WGS:JAAVVJ|G4P62_T026075"; gbkey "mRNA"; locus_tag "G4P62_015671"; note "transcript variant X1"; orig_protein_id "gnl|WGS:JAAVVJ|G4P62_P026075"; orig_transcript_id "gnl|WGS:JAAVVJ|G4P62_T026075"; product "myotubularin-related protein 9-like"; transcript_biotype "mRNA";
CM025025.1	Genbank	exon	28569527	28570031	.	-	.	gene_id "G4P62_015671"; transcript_id "gnl|WGS:JAAVVJ|G4P62_T026075"; locus_tag "G4P62_015671"; note "transcript variant X1"; orig_protein_id "gnl|WGS:JAAVVJ|G4P62_P026075"; orig_transcript_id "gnl|WGS:JAAVVJ|G4P62_T026075"; product "myotubularin-related protein 9-like"; transcript_biotype "mRNA"; exon_number "1";
CM025025.1	Genbank	exon	28569297	28569353	.	-	.	gene_id "G4P62_015671"; transcript_id "gnl|WGS:JAAVVJ|G4P62_T026075"; locus_tag "G4P62_015671"; note "transcript variant X1"; orig_protein_id "gnl|WGS:JAAVVJ|G4P62_P026075"; orig_transcript_id "gnl|WGS:JAAVVJ|G4P62_T026075"; product "myotubularin-related protein 9-like"; transcript_biotype "mRNA"; exon_number "2";
CM025025.1	Genbank	exon	28568832	28568940	.	-	.	gene_id "G4P62_015671"; transcript_id "gnl|WGS:JAAVVJ|G4P62_T026075"; locus_tag "G4P62_015671"; note "transcript variant X1"; orig_protein_id "gnl|WGS:JAAVVJ|G4P62_P026075"; orig_transcript_id "gnl|WGS:JAAVVJ|G4P62_T026075"; product "myotubularin-related protein 9-like"; transcript_biotype "mRNA"; exon_number "3";
CM025025.1	Genbank	exon	28567854	28567979	.	-	.	gene_id "G4P62_015671"; transcript_id "gnl|WGS:JAAVVJ|G4P62_T026075"; locus_tag "G4P62_015671"; note "transcript variant X1"; orig_protein_id "gnl|WGS:JAAVVJ|G4P62_P026075"; orig_transcript_id "gnl|WGS:JAAVVJ|G4P62_T026075"; product "myotubularin-related protein 9-like"; transcript_biotype "mRNA"; exon_number "4";
CM025025.1	Genbank	exon	28564312	28564485	.	-	.	gene_id "G4P62_015671"; transcript_id "gnl|WGS:JAAVVJ|G4P62_T026075"; locus_tag "G4P62_015671"; note "transcript variant X1"; orig_protein_id "gnl|WGS:JAAVVJ|G4P62_P026075"; orig_transcript_id "gnl|WGS:JAAVVJ|G4P62_T026075"; product "myotubularin-related protein 9-like"; transcript_biotype "mRNA"; exon_number "5";
CM025025.1	Genbank	exon	28564022	28564239	.	-	.	gene_id "G4P62_015671"; transcript_id "gnl|WGS:JAAVVJ|G4P62_T026075"; locus_tag "G4P62_015671"; note "transcript variant X1"; orig_protein_id "gnl|WGS:JAAVVJ|G4P62_P026075"; orig_transcript_id "gnl|WGS:JAAVVJ|G4P62_T026075"; product "myotubularin-related protein 9-like"; transcript_biotype "mRNA"; exon_number "6";
CM025025.1	Genbank	exon	28562862	28563023	.	-	.	gene_id "G4P62_015671"; transcript_id "gnl|WGS:JAAVVJ|G4P62_T026075"; locus_tag "G4P62_015671"; note "transcript variant X1"; orig_protein_id "gnl|WGS:JAAVVJ|G4P62_P026075"; orig_transcript_id "gnl|WGS:JAAVVJ|G4P62_T026075"; product "myotubularin-related protein 9-like"; transcript_biotype "mRNA"; exon_number "7";
CM025025.1	Genbank	exon	28562589	28562730	.	-	.	gene_id "G4P62_015671"; transcript_id "gnl|WGS:JAAVVJ|G4P62_T026075"; locus_tag "G4P62_015671"; note "transcript variant X1"; orig_protein_id "gnl|WGS:JAAVVJ|G4P62_P026075"; orig_transcript_id "gnl|WGS:JAAVVJ|G4P62_T026075"; product "myotubularin-related protein 9-like"; transcript_biotype "mRNA"; exon_number "8";
CM025025.1	Genbank	exon	28560959	28561179	.	-	.	gene_id "G4P62_015671"; transcript_id "gnl|WGS:JAAVVJ|G4P62_T026075"; locus_tag "G4P62_015671"; note "transcript variant X1"; orig_protein_id "gnl|WGS:JAAVVJ|G4P62_P026075"; orig_transcript_id "gnl|WGS:JAAVVJ|G4P62_T026075"; product "myotubularin-related protein 9-like"; transcript_biotype "mRNA"; exon_number "9";
CM025025.1	Genbank	exon	28560727	28560878	.	-	.	gene_id "G4P62_015671"; transcript_id "gnl|WGS:JAAVVJ|G4P62_T026075"; locus_tag "G4P62_015671"; note "transcript variant X1"; orig_protein_id "gnl|WGS:JAAVVJ|G4P62_P026075"; orig_transcript_id "gnl|WGS:JAAVVJ|G4P62_T026075"; product "myotubularin-related protein 9-like"; transcript_biotype "mRNA"; exon_number "10";
CM025025.1	Genbank	exon	28559637	28559863	.	-	.	gene_id "G4P62_015671"; transcript_id "gnl|WGS:JAAVVJ|G4P62_T026075"; locus_tag "G4P62_015671"; note "transcript variant X1"; orig_protein_id "gnl|WGS:JAAVVJ|G4P62_P026075"; orig_transcript_id "gnl|WGS:JAAVVJ|G4P62_T026075"; product "myotubularin-related protein 9-like"; transcript_biotype "mRNA"; exon_number "11";
CM025025.1	Genbank	CDS	28569527	28569711	.	-	0	gene_id "G4P62_015671"; transcript_id "gnl|WGS:JAAVVJ|G4P62_T026075"; gbkey "CDS"; locus_tag "G4P62_015671"; orig_transcript_id "gnl|WGS:JAAVVJ|G4P62_T026075"; product "transcript variant X1"; protein_id "KAF7202091.1"; exon_number "1";
CM025025.1	Genbank	CDS	28569297	28569353	.	-	1	gene_id "G4P62_015671"; transcript_id "gnl|WGS:JAAVVJ|G4P62_T026075"; gbkey "CDS"; locus_tag "G4P62_015671"; orig_transcript_id "gnl|WGS:JAAVVJ|G4P62_T026075"; product "transcript variant X1"; protein_id "KAF7202091.1"; exon_number "2";
CM025025.1	Genbank	CDS	28568832	28568940	.	-	1	gene_id "G4P62_015671"; transcript_id "gnl|WGS:JAAVVJ|G4P62_T026075"; gbkey "CDS"; locus_tag "G4P62_015671"; orig_transcript_id "gnl|WGS:JAAVVJ|G4P62_T026075"; product "transcript variant X1"; protein_id "KAF7202091.1"; exon_number "3";
CM025025.1	Genbank	CDS	28567854	28567979	.	-	0	gene_id "G4P62_015671"; transcript_id "gnl|WGS:JAAVVJ|G4P62_T026075"; gbkey "CDS"; locus_tag "G4P62_015671"; orig_transcript_id "gnl|WGS:JAAVVJ|G4P62_T026075"; product "transcript variant X1"; protein_id "KAF7202091.1"; exon_number "4";
CM025025.1	Genbank	CDS	28564312	28564485	.	-	0	gene_id "G4P62_015671"; transcript_id "gnl|WGS:JAAVVJ|G4P62_T026075"; gbkey "CDS"; locus_tag "G4P62_015671"; orig_transcript_id "gnl|WGS:JAAVVJ|G4P62_T026075"; product "transcript variant X1"; protein_id "KAF7202091.1"; exon_number "5";
CM025025.1	Genbank	CDS	28564022	28564239	.	-	0	gene_id "G4P62_015671"; transcript_id "gnl|WGS:JAAVVJ|G4P62_T026075"; gbkey "CDS"; locus_tag "G4P62_015671"; orig_transcript_id "gnl|WGS:JAAVVJ|G4P62_T026075"; product "transcript variant X1"; protein_id "KAF7202091.1"; exon_number "6";
CM025025.1	Genbank	CDS	28562862	28563023	.	-	1	gene_id "G4P62_015671"; transcript_id "gnl|WGS:JAAVVJ|G4P62_T026075"; gbkey "CDS"; locus_tag "G4P62_015671"; orig_transcript_id "gnl|WGS:JAAVVJ|G4P62_T026075"; product "transcript variant X1"; protein_id "KAF7202091.1"; exon_number "7";
CM025025.1	Genbank	CDS	28562589	28562730	.	-	1	gene_id "G4P62_015671"; transcript_id "gnl|WGS:JAAVVJ|G4P62_T026075"; gbkey "CDS"; locus_tag "G4P62_015671"; orig_transcript_id "gnl|WGS:JAAVVJ|G4P62_T026075"; product "transcript variant X1"; protein_id "KAF7202091.1"; exon_number "8";
CM025025.1	Genbank	CDS	28560959	28561179	.	-	0	gene_id "G4P62_015671"; transcript_id "gnl|WGS:JAAVVJ|G4P62_T026075"; gbkey "CDS"; locus_tag "G4P62_015671"; orig_transcript_id "gnl|WGS:JAAVVJ|G4P62_T026075"; product "transcript variant X1"; protein_id "KAF7202091.1"; exon_number "9";
CM025025.1	Genbank	CDS	28560727	28560878	.	-	1	gene_id "G4P62_015671"; transcript_id "gnl|WGS:JAAVVJ|G4P62_T026075"; gbkey "CDS"; locus_tag "G4P62_015671"; orig_transcript_id "gnl|WGS:JAAVVJ|G4P62_T026075"; product "transcript variant X1"; protein_id "KAF7202091.1"; exon_number "10";
CM025025.1	Genbank	CDS	28559748	28559863	.	-	2	gene_id "G4P62_015671"; transcript_id "gnl|WGS:JAAVVJ|G4P62_T026075"; gbkey "CDS"; locus_tag "G4P62_015671"; orig_transcript_id "gnl|WGS:JAAVVJ|G4P62_T026075"; product "transcript variant X1"; protein_id "KAF7202091.1"; exon_number "11";
CM025025.1	Genbank	start_codon	28569709	28569711	.	-	0	gene_id "G4P62_015671"; transcript_id "gnl|WGS:JAAVVJ|G4P62_T026075"; gbkey "CDS"; locus_tag "G4P62_015671"; orig_transcript_id "gnl|WGS:JAAVVJ|G4P62_T026075"; product "transcript variant X1"; protein_id "KAF7202091.1"; exon_number "1";
CM025025.1	Genbank	stop_codon	28559745	28559747	.	-	0	gene_id "G4P62_015671"; transcript_id "gnl|WGS:JAAVVJ|G4P62_T026075"; gbkey "CDS"; locus_tag "G4P62_015671"; orig_transcript_id "gnl|WGS:JAAVVJ|G4P62_T026075"; product "transcript variant X1"; protein_id "KAF7202091.1"; exon_number "11";
CM025025.1	Genbank	transcript	28559637	28570029	.	-	.	gene_id "G4P62_015671"; transcript_id "gnl|WGS:JAAVVJ|G4P62_T026076"; gbkey "mRNA"; locus_tag "G4P62_015671"; note "transcript variant X2"; orig_protein_id "gnl|WGS:JAAVVJ|G4P62_P026076"; orig_transcript_id "gnl|WGS:JAAVVJ|G4P62_T026076"; product "myotubularin-related protein 9-like"; transcript_biotype "mRNA";
CM025025.1	Genbank	exon	28569527	28570029	.	-	.	gene_id "G4P62_015671"; transcript_id "gnl|WGS:JAAVVJ|G4P62_T026076"; locus_tag "G4P62_015671"; note "transcript variant X2"; orig_protein_id "gnl|WGS:JAAVVJ|G4P62_P026076"; orig_transcript_id "gnl|WGS:JAAVVJ|G4P62_T026076"; product "myotubularin-related protein 9-like"; transcript_biotype "mRNA"; exon_number "1";
CM025025.1	Genbank	exon	28568832	28568940	.	-	.	gene_id "G4P62_015671"; transcript_id "gnl|WGS:JAAVVJ|G4P62_T026076"; locus_tag "G4P62_015671"; note "transcript variant X2"; orig_protein_id "gnl|WGS:JAAVVJ|G4P62_P026076"; orig_transcript_id "gnl|WGS:JAAVVJ|G4P62_T026076"; product "myotubularin-related protein 9-like"; transcript_biotype "mRNA"; exon_number "2";
CM025025.1	Genbank	exon	28567854	28567979	.	-	.	gene_id "G4P62_015671"; transcript_id "gnl|WGS:JAAVVJ|G4P62_T026076"; locus_tag "G4P62_015671"; note "transcript variant X2"; orig_protein_id "gnl|WGS:JAAVVJ|G4P62_P026076"; orig_transcript_id "gnl|WGS:JAAVVJ|G4P62_T026076"; product "myotubularin-related protein 9-like"; transcript_biotype "mRNA"; exon_number "3";
CM025025.1	Genbank	exon	28564312	28564485	.	-	.	gene_id "G4P62_015671"; transcript_id "gnl|WGS:JAAVVJ|G4P62_T026076"; locus_tag "G4P62_015671"; note "transcript variant X2"; orig_protein_id "gnl|WGS:JAAVVJ|G4P62_P026076"; orig_transcript_id "gnl|WGS:JAAVVJ|G4P62_T026076"; product "myotubularin-related protein 9-like"; transcript_biotype "mRNA"; exon_number "4";
CM025025.1	Genbank	exon	28564022	28564239	.	-	.	gene_id "G4P62_015671"; transcript_id "gnl|WGS:JAAVVJ|G4P62_T026076"; locus_tag "G4P62_015671"; note "transcript variant X2"; orig_protein_id "gnl|WGS:JAAVVJ|G4P62_P026076"; orig_transcript_id "gnl|WGS:JAAVVJ|G4P62_T026076"; product "myotubularin-related protein 9-like"; transcript_biotype "mRNA"; exon_number "5";
CM025025.1	Genbank	exon	28562862	28563023	.	-	.	gene_id "G4P62_015671"; transcript_id "gnl|WGS:JAAVVJ|G4P62_T026076"; locus_tag "G4P62_015671"; note "transcript variant X2"; orig_protein_id "gnl|WGS:JAAVVJ|G4P62_P026076"; orig_transcript_id "gnl|WGS:JAAVVJ|G4P62_T026076"; product "myotubularin-related protein 9-like"; transcript_biotype "mRNA"; exon_number "6";
CM025025.1	Genbank	exon	28562589	28562730	.	-	.	gene_id "G4P62_015671"; transcript_id "gnl|WGS:JAAVVJ|G4P62_T026076"; locus_tag "G4P62_015671"; note "transcript variant X2"; orig_protein_id "gnl|WGS:JAAVVJ|G4P62_P026076"; orig_transcript_id "gnl|WGS:JAAVVJ|G4P62_T026076"; product "myotubularin-related protein 9-like"; transcript_biotype "mRNA"; exon_number "7";
CM025025.1	Genbank	exon	28560959	28561179	.	-	.	gene_id "G4P62_015671"; transcript_id "gnl|WGS:JAAVVJ|G4P62_T026076"; locus_tag "G4P62_015671"; note "transcript variant X2"; orig_protein_id "gnl|WGS:JAAVVJ|G4P62_P026076"; orig_transcript_id "gnl|WGS:JAAVVJ|G4P62_T026076"; product "myotubularin-related protein 9-like"; transcript_biotype "mRNA"; exon_number "8";
CM025025.1	Genbank	exon	28560727	28560878	.	-	.	gene_id "G4P62_015671"; transcript_id "gnl|WGS:JAAVVJ|G4P62_T026076"; locus_tag "G4P62_015671"; note "transcript variant X2"; orig_protein_id "gnl|WGS:JAAVVJ|G4P62_P026076"; orig_transcript_id "gnl|WGS:JAAVVJ|G4P62_T026076"; product "myotubularin-related protein 9-like"; transcript_biotype "mRNA"; exon_number "9";
CM025025.1	Genbank	exon	28559637	28559863	.	-	.	gene_id "G4P62_015671"; transcript_id "gnl|WGS:JAAVVJ|G4P62_T026076"; locus_tag "G4P62_015671"; note "transcript variant X2"; orig_protein_id "gnl|WGS:JAAVVJ|G4P62_P026076"; orig_transcript_id "gnl|WGS:JAAVVJ|G4P62_T026076"; product "myotubularin-related protein 9-like"; transcript_biotype "mRNA"; exon_number "10";
CM025025.1	Genbank	CDS	28569527	28569711	.	-	0	gene_id "G4P62_015671"; transcript_id "gnl|WGS:JAAVVJ|G4P62_T026076"; gbkey "CDS"; locus_tag "G4P62_015671"; orig_transcript_id "gnl|WGS:JAAVVJ|G4P62_T026076"; product "transcript variant X2"; protein_id "KAF7202092.1"; exon_number "1";
CM025025.1	Genbank	CDS	28568832	28568940	.	-	1	gene_id "G4P62_015671"; transcript_id "gnl|WGS:JAAVVJ|G4P62_T026076"; gbkey "CDS"; locus_tag "G4P62_015671"; orig_transcript_id "gnl|WGS:JAAVVJ|G4P62_T026076"; product "transcript variant X2"; protein_id "KAF7202092.1"; exon_number "2";
CM025025.1	Genbank	CDS	28567854	28567979	.	-	0	gene_id "G4P62_015671"; transcript_id "gnl|WGS:JAAVVJ|G4P62_T026076"; gbkey "CDS"; locus_tag "G4P62_015671"; orig_transcript_id "gnl|WGS:JAAVVJ|G4P62_T026076"; product "transcript variant X2"; protein_id "KAF7202092.1"; exon_number "3";
CM025025.1	Genbank	CDS	28564312	28564485	.	-	0	gene_id "G4P62_015671"; transcript_id "gnl|WGS:JAAVVJ|G4P62_T026076"; gbkey "CDS"; locus_tag "G4P62_015671"; orig_transcript_id "gnl|WGS:JAAVVJ|G4P62_T026076"; product "transcript variant X2"; protein_id "KAF7202092.1"; exon_number "4";
CM025025.1	Genbank	CDS	28564022	28564239	.	-	0	gene_id "G4P62_015671"; transcript_id "gnl|WGS:JAAVVJ|G4P62_T026076"; gbkey "CDS"; locus_tag "G4P62_015671"; orig_transcript_id "gnl|WGS:JAAVVJ|G4P62_T026076"; product "transcript variant X2"; protein_id "KAF7202092.1"; exon_number "5";
CM025025.1	Genbank	CDS	28562862	28563023	.	-	1	gene_id "G4P62_015671"; transcript_id "gnl|WGS:JAAVVJ|G4P62_T026076"; gbkey "CDS"; locus_tag "G4P62_015671"; orig_transcript_id "gnl|WGS:JAAVVJ|G4P62_T026076"; product "transcript variant X2"; protein_id "KAF7202092.1"; exon_number "6";
CM025025.1	Genbank	CDS	28562589	28562730	.	-	1	gene_id "G4P62_015671"; transcript_id "gnl|WGS:JAAVVJ|G4P62_T026076"; gbkey "CDS"; locus_tag "G4P62_015671"; orig_transcript_id "gnl|WGS:JAAVVJ|G4P62_T026076"; product "transcript variant X2"; protein_id "KAF7202092.1"; exon_number "7";
CM025025.1	Genbank	CDS	28560959	28561179	.	-	0	gene_id "G4P62_015671"; transcript_id "gnl|WGS:JAAVVJ|G4P62_T026076"; gbkey "CDS"; locus_tag "G4P62_015671"; orig_transcript_id "gnl|WGS:JAAVVJ|G4P62_T026076"; product "transcript variant X2"; protein_id "KAF7202092.1"; exon_number "8";
CM025025.1	Genbank	CDS	28560727	28560878	.	-	1	gene_id "G4P62_015671"; transcript_id "gnl|WGS:JAAVVJ|G4P62_T026076"; gbkey "CDS"; locus_tag "G4P62_015671"; orig_transcript_id "gnl|WGS:JAAVVJ|G4P62_T026076"; product "transcript variant X2"; protein_id "KAF7202092.1"; exon_number "9";
CM025025.1	Genbank	CDS	28559748	28559863	.	-	2	gene_id "G4P62_015671"; transcript_id "gnl|WGS:JAAVVJ|G4P62_T026076"; gbkey "CDS"; locus_tag "G4P62_015671"; orig_transcript_id "gnl|WGS:JAAVVJ|G4P62_T026076"; product "transcript variant X2"; protein_id "KAF7202092.1"; exon_number "10";
CM025025.1	Genbank	start_codon	28569709	28569711	.	-	0	gene_id "G4P62_015671"; transcript_id "gnl|WGS:JAAVVJ|G4P62_T026076"; gbkey "CDS"; locus_tag "G4P62_015671"; orig_transcript_id "gnl|WGS:JAAVVJ|G4P62_T026076"; product "transcript variant X2"; protein_id "KAF7202092.1"; exon_number "1";
CM025025.1	Genbank	stop_codon	28559745	28559747	.	-	0	gene_id "G4P62_015671"; transcript_id "gnl|WGS:JAAVVJ|G4P62_T026076"; gbkey "CDS"; locus_tag "G4P62_015671"; orig_transcript_id "gnl|WGS:JAAVVJ|G4P62_T026076"; product "transcript variant X2"; protein_id "KAF7202092.1"; exon_number "10";
CM025025.1	Genbank	gene	28570778	28572208	.	+	.	gene_id "G4P62_015672"; transcript_id ""; description "protein FAM167B"; gbkey "Gene"; gene "fam167b"; gene_biotype "protein_coding"; locus_tag "G4P62_015672";
CM025025.1	Genbank	transcript	28570778	28572208	.	+	.	gene_id "G4P62_015672"; transcript_id "gnl|WGS:JAAVVJ|G4P62_T026077"; gbkey "mRNA"; gene "fam167b"; locus_tag "G4P62_015672"; orig_protein_id "gnl|WGS:JAAVVJ|G4P62_P026077"; orig_transcript_id "gnl|WGS:JAAVVJ|G4P62_T026077"; product "family with sequence similarity 167 member B"; transcript_biotype "mRNA";
CM025025.1	Genbank	exon	28570778	28571205	.	+	.	gene_id "G4P62_015672"; transcript_id "gnl|WGS:JAAVVJ|G4P62_T026077"; gene "fam167b"; locus_tag "G4P62_015672"; orig_protein_id "gnl|WGS:JAAVVJ|G4P62_P026077"; orig_transcript_id "gnl|WGS:JAAVVJ|G4P62_T026077"; product "family with sequence similarity 167 member B"; transcript_biotype "mRNA"; exon_number "1";
CM025025.1	Genbank	exon	28571466	28572208	.	+	.	gene_id "G4P62_015672"; transcript_id "gnl|WGS:JAAVVJ|G4P62_T026077"; gene "fam167b"; locus_tag "G4P62_015672"; orig_protein_id "gnl|WGS:JAAVVJ|G4P62_P026077"; orig_transcript_id "gnl|WGS:JAAVVJ|G4P62_T026077"; product "family with sequence similarity 167 member B"; transcript_biotype "mRNA"; exon_number "2";
CM025025.1	Genbank	CDS	28570873	28571205	.	+	0	gene_id "G4P62_015672"; transcript_id "gnl|WGS:JAAVVJ|G4P62_T026077"; gbkey "CDS"; gene "fam167b"; locus_tag "G4P62_015672"; orig_transcript_id "gnl|WGS:JAAVVJ|G4P62_T026077"; product "family with sequence similarity 167 member B"; protein_id "KAF7202093.1"; exon_number "1";
CM025025.1	Genbank	CDS	28571466	28571726	.	+	0	gene_id "G4P62_015672"; transcript_id "gnl|WGS:JAAVVJ|G4P62_T026077"; gbkey "CDS"; gene "fam167b"; locus_tag "G4P62_015672"; orig_transcript_id "gnl|WGS:JAAVVJ|G4P62_T026077"; product "family with sequence similarity 167 member B"; protein_id "KAF7202093.1"; exon_number "2";
CM025025.1	Genbank	start_codon	28570873	28570875	.	+	0	gene_id "G4P62_015672"; transcript_id "gnl|WGS:JAAVVJ|G4P62_T026077"; gbkey "CDS"; gene "fam167b"; locus_tag "G4P62_015672"; orig_transcript_id "gnl|WGS:JAAVVJ|G4P62_T026077"; product "family with sequence similarity 167 member B"; protein_id "KAF7202093.1"; exon_number "1";
CM025025.1	Genbank	stop_codon	28571727	28571729	.	+	0	gene_id "G4P62_015672"; transcript_id "gnl|WGS:JAAVVJ|G4P62_T026077"; gbkey "CDS"; gene "fam167b"; locus_tag "G4P62_015672"; orig_transcript_id "gnl|WGS:JAAVVJ|G4P62_T026077"; product "family with sequence similarity 167 member B"; protein_id "KAF7202093.1"; exon_number "2";
CM025025.1	Genbank	gene	28578522	28596430	.	+	.	gene_id "G4P62_015673"; transcript_id ""; description "tyrosine-protein kinase Lck"; gbkey "Gene"; gene "lck"; gene_biotype "protein_coding"; locus_tag "G4P62_015673";
CM025025.1	Genbank	transcript	28578522	28596430	.	+	.	gene_id "G4P62_015673"; transcript_id "gnl|WGS:JAAVVJ|G4P62_T026078"; gbkey "mRNA"; gene "lck"; locus_tag "G4P62_015673"; note "Src family tyrosine kinase"; orig_protein_id "gnl|WGS:JAAVVJ|G4P62_P026078"; orig_transcript_id "gnl|WGS:JAAVVJ|G4P62_T026078"; product "LCK proto-oncogene"; transcript_biotype "mRNA";
CM025025.1	Genbank	exon	28578522	28578671	.	+	.	gene_id "G4P62_015673"; transcript_id "gnl|WGS:JAAVVJ|G4P62_T026078"; gene "lck"; locus_tag "G4P62_015673"; note "Src family tyrosine kinase"; orig_protein_id "gnl|WGS:JAAVVJ|G4P62_P026078"; orig_transcript_id "gnl|WGS:JAAVVJ|G4P62_T026078"; product "LCK proto-oncogene"; transcript_biotype "mRNA"; exon_number "1";
CM025025.1	Genbank	exon	28579941	28580050	.	+	.	gene_id "G4P62_015673"; transcript_id "gnl|WGS:JAAVVJ|G4P62_T026078"; gene "lck"; locus_tag "G4P62_015673"; note "Src family tyrosine kinase"; orig_protein_id "gnl|WGS:JAAVVJ|G4P62_P026078"; orig_transcript_id "gnl|WGS:JAAVVJ|G4P62_T026078"; product "LCK proto-oncogene"; transcript_biotype "mRNA"; exon_number "2";
CM025025.1	Genbank	exon	28581056	28581116	.	+	.	gene_id "G4P62_015673"; transcript_id "gnl|WGS:JAAVVJ|G4P62_T026078"; gene "lck"; locus_tag "G4P62_015673"; note "Src family tyrosine kinase"; orig_protein_id "gnl|WGS:JAAVVJ|G4P62_P026078"; orig_transcript_id "gnl|WGS:JAAVVJ|G4P62_T026078"; product "LCK proto-oncogene"; transcript_biotype "mRNA"; exon_number "3";
CM025025.1	Genbank	exon	28582186	28582276	.	+	.	gene_id "G4P62_015673"; transcript_id "gnl|WGS:JAAVVJ|G4P62_T026078"; gene "lck"; locus_tag "G4P62_015673"; note "Src family tyrosine kinase"; orig_protein_id "gnl|WGS:JAAVVJ|G4P62_P026078"; orig_transcript_id "gnl|WGS:JAAVVJ|G4P62_T026078"; product "LCK proto-oncogene"; transcript_biotype "mRNA"; exon_number "4";
CM025025.1	Genbank	exon	28583481	28583579	.	+	.	gene_id "G4P62_015673"; transcript_id "gnl|WGS:JAAVVJ|G4P62_T026078"; gene "lck"; locus_tag "G4P62_015673"; note "Src family tyrosine kinase"; orig_protein_id "gnl|WGS:JAAVVJ|G4P62_P026078"; orig_transcript_id "gnl|WGS:JAAVVJ|G4P62_T026078"; product "LCK proto-oncogene"; transcript_biotype "mRNA"; exon_number "5";
CM025025.1	Genbank	exon	28583705	28583808	.	+	.	gene_id "G4P62_015673"; transcript_id "gnl|WGS:JAAVVJ|G4P62_T026078"; gene "lck"; locus_tag "G4P62_015673"; note "Src family tyrosine kinase"; orig_protein_id "gnl|WGS:JAAVVJ|G4P62_P026078"; orig_transcript_id "gnl|WGS:JAAVVJ|G4P62_T026078"; product "LCK proto-oncogene"; transcript_biotype "mRNA"; exon_number "6";
CM025025.1	Genbank	exon	28585056	28585205	.	+	.	gene_id "G4P62_015673"; transcript_id "gnl|WGS:JAAVVJ|G4P62_T026078"; gene "lck"; locus_tag "G4P62_015673"; note "Src family tyrosine kinase"; orig_protein_id "gnl|WGS:JAAVVJ|G4P62_P026078"; orig_transcript_id "gnl|WGS:JAAVVJ|G4P62_T026078"; product "LCK proto-oncogene"; transcript_biotype "mRNA"; exon_number "7";
CM025025.1	Genbank	exon	28585286	28585438	.	+	.	gene_id "G4P62_015673"; transcript_id "gnl|WGS:JAAVVJ|G4P62_T026078"; gene "lck"; locus_tag "G4P62_015673"; note "Src family tyrosine kinase"; orig_protein_id "gnl|WGS:JAAVVJ|G4P62_P026078"; orig_transcript_id "gnl|WGS:JAAVVJ|G4P62_T026078"; product "LCK proto-oncogene"; transcript_biotype "mRNA"; exon_number "8";
CM025025.1	Genbank	exon	28587944	28588123	.	+	.	gene_id "G4P62_015673"; transcript_id "gnl|WGS:JAAVVJ|G4P62_T026078"; gene "lck"; locus_tag "G4P62_015673"; note "Src family tyrosine kinase"; orig_protein_id "gnl|WGS:JAAVVJ|G4P62_P026078"; orig_transcript_id "gnl|WGS:JAAVVJ|G4P62_T026078"; product "LCK proto-oncogene"; transcript_biotype "mRNA"; exon_number "9";
CM025025.1	Genbank	exon	28591238	28591314	.	+	.	gene_id "G4P62_015673"; transcript_id "gnl|WGS:JAAVVJ|G4P62_T026078"; gene "lck"; locus_tag "G4P62_015673"; note "Src family tyrosine kinase"; orig_protein_id "gnl|WGS:JAAVVJ|G4P62_P026078"; orig_transcript_id "gnl|WGS:JAAVVJ|G4P62_T026078"; product "LCK proto-oncogene"; transcript_biotype "mRNA"; exon_number "10";
CM025025.1	Genbank	exon	28594053	28594206	.	+	.	gene_id "G4P62_015673"; transcript_id "gnl|WGS:JAAVVJ|G4P62_T026078"; gene "lck"; locus_tag "G4P62_015673"; note "Src family tyrosine kinase"; orig_protein_id "gnl|WGS:JAAVVJ|G4P62_P026078"; orig_transcript_id "gnl|WGS:JAAVVJ|G4P62_T026078"; product "LCK proto-oncogene"; transcript_biotype "mRNA"; exon_number "11";
CM025025.1	Genbank	exon	28595411	28595542	.	+	.	gene_id "G4P62_015673"; transcript_id "gnl|WGS:JAAVVJ|G4P62_T026078"; gene "lck"; locus_tag "G4P62_015673"; note "Src family tyrosine kinase"; orig_protein_id "gnl|WGS:JAAVVJ|G4P62_P026078"; orig_transcript_id "gnl|WGS:JAAVVJ|G4P62_T026078"; product "LCK proto-oncogene"; transcript_biotype "mRNA"; exon_number "12";
CM025025.1	Genbank	exon	28595620	28596430	.	+	.	gene_id "G4P62_015673"; transcript_id "gnl|WGS:JAAVVJ|G4P62_T026078"; gene "lck"; locus_tag "G4P62_015673"; note "Src family tyrosine kinase"; orig_protein_id "gnl|WGS:JAAVVJ|G4P62_P026078"; orig_transcript_id "gnl|WGS:JAAVVJ|G4P62_T026078"; product "LCK proto-oncogene"; transcript_biotype "mRNA"; exon_number "13";
CM025025.1	Genbank	CDS	28579946	28580050	.	+	0	gene_id "G4P62_015673"; transcript_id "gnl|WGS:JAAVVJ|G4P62_T026078"; gbkey "CDS"; gene "lck"; locus_tag "G4P62_015673"; orig_transcript_id "gnl|WGS:JAAVVJ|G4P62_T026078"; product "Src family tyrosine kinase"; protein_id "KAF7202094.1"; exon_number "2";
CM025025.1	Genbank	CDS	28581056	28581116	.	+	0	gene_id "G4P62_015673"; transcript_id "gnl|WGS:JAAVVJ|G4P62_T026078"; gbkey "CDS"; gene "lck"; locus_tag "G4P62_015673"; orig_transcript_id "gnl|WGS:JAAVVJ|G4P62_T026078"; product "Src family tyrosine kinase"; protein_id "KAF7202094.1"; exon_number "3";
CM025025.1	Genbank	CDS	28582186	28582276	.	+	2	gene_id "G4P62_015673"; transcript_id "gnl|WGS:JAAVVJ|G4P62_T026078"; gbkey "CDS"; gene "lck"; locus_tag "G4P62_015673"; orig_transcript_id "gnl|WGS:JAAVVJ|G4P62_T026078"; product "Src family tyrosine kinase"; protein_id "KAF7202094.1"; exon_number "4";
CM025025.1	Genbank	CDS	28583481	28583579	.	+	1	gene_id "G4P62_015673"; transcript_id "gnl|WGS:JAAVVJ|G4P62_T026078"; gbkey "CDS"; gene "lck"; locus_tag "G4P62_015673"; orig_transcript_id "gnl|WGS:JAAVVJ|G4P62_T026078"; product "Src family tyrosine kinase"; protein_id "KAF7202094.1"; exon_number "5";
CM025025.1	Genbank	CDS	28583705	28583808	.	+	1	gene_id "G4P62_015673"; transcript_id "gnl|WGS:JAAVVJ|G4P62_T026078"; gbkey "CDS"; gene "lck"; locus_tag "G4P62_015673"; orig_transcript_id "gnl|WGS:JAAVVJ|G4P62_T026078"; product "Src family tyrosine kinase"; protein_id "KAF7202094.1"; exon_number "6";
CM025025.1	Genbank	CDS	28585056	28585205	.	+	2	gene_id "G4P62_015673"; transcript_id "gnl|WGS:JAAVVJ|G4P62_T026078"; gbkey "CDS"; gene "lck"; locus_tag "G4P62_015673"; orig_transcript_id "gnl|WGS:JAAVVJ|G4P62_T026078"; product "Src family tyrosine kinase"; protein_id "KAF7202094.1"; exon_number "7";
CM025025.1	Genbank	CDS	28585286	28585438	.	+	2	gene_id "G4P62_015673"; transcript_id "gnl|WGS:JAAVVJ|G4P62_T026078"; gbkey "CDS"; gene "lck"; locus_tag "G4P62_015673"; orig_transcript_id "gnl|WGS:JAAVVJ|G4P62_T026078"; product "Src family tyrosine kinase"; protein_id "KAF7202094.1"; exon_number "8";
CM025025.1	Genbank	CDS	28587944	28588123	.	+	2	gene_id "G4P62_015673"; transcript_id "gnl|WGS:JAAVVJ|G4P62_T026078"; gbkey "CDS"; gene "lck"; locus_tag "G4P62_015673"; orig_transcript_id "gnl|WGS:JAAVVJ|G4P62_T026078"; product "Src family tyrosine kinase"; protein_id "KAF7202094.1"; exon_number "9";
CM025025.1	Genbank	CDS	28591238	28591314	.	+	2	gene_id "G4P62_015673"; transcript_id "gnl|WGS:JAAVVJ|G4P62_T026078"; gbkey "CDS"; gene "lck"; locus_tag "G4P62_015673"; orig_transcript_id "gnl|WGS:JAAVVJ|G4P62_T026078"; product "Src family tyrosine kinase"; protein_id "KAF7202094.1"; exon_number "10";
CM025025.1	Genbank	CDS	28594053	28594206	.	+	0	gene_id "G4P62_015673"; transcript_id "gnl|WGS:JAAVVJ|G4P62_T026078"; gbkey "CDS"; gene "lck"; locus_tag "G4P62_015673"; orig_transcript_id "gnl|WGS:JAAVVJ|G4P62_T026078"; product "Src family tyrosine kinase"; protein_id "KAF7202094.1"; exon_number "11";
CM025025.1	Genbank	CDS	28595411	28595542	.	+	2	gene_id "G4P62_015673"; transcript_id "gnl|WGS:JAAVVJ|G4P62_T026078"; gbkey "CDS"; gene "lck"; locus_tag "G4P62_015673"; orig_transcript_id "gnl|WGS:JAAVVJ|G4P62_T026078"; product "Src family tyrosine kinase"; protein_id "KAF7202094.1"; exon_number "12";
CM025025.1	Genbank	CDS	28595620	28595813	.	+	2	gene_id "G4P62_015673"; transcript_id "gnl|WGS:JAAVVJ|G4P62_T026078"; gbkey "CDS"; gene "lck"; locus_tag "G4P62_015673"; orig_transcript_id "gnl|WGS:JAAVVJ|G4P62_T026078"; product "Src family tyrosine kinase"; protein_id "KAF7202094.1"; exon_number "13";
CM025025.1	Genbank	start_codon	28579946	28579948	.	+	0	gene_id "G4P62_015673"; transcript_id "gnl|WGS:JAAVVJ|G4P62_T026078"; gbkey "CDS"; gene "lck"; locus_tag "G4P62_015673"; orig_transcript_id "gnl|WGS:JAAVVJ|G4P62_T026078"; product "Src family tyrosine kinase"; protein_id "KAF7202094.1"; exon_number "2";
CM025025.1	Genbank	stop_codon	28595814	28595816	.	+	0	gene_id "G4P62_015673"; transcript_id "gnl|WGS:JAAVVJ|G4P62_T026078"; gbkey "CDS"; gene "lck"; locus_tag "G4P62_015673"; orig_transcript_id "gnl|WGS:JAAVVJ|G4P62_T026078"; product "Src family tyrosine kinase"; protein_id "KAF7202094.1"; exon_number "13";
CM025025.1	Genbank	gene	28591898	28606370	.	-	.	gene_id "G4P62_015674"; transcript_id ""; description "transmembrane protein 54 isoform X1"; gbkey "Gene"; gene "tmem54"; gene_biotype "protein_coding"; locus_tag "G4P62_015674";
CM025025.1	Genbank	transcript	28591898	28606370	.	-	.	gene_id "G4P62_015674"; transcript_id "gnl|WGS:JAAVVJ|G4P62_T026079"; gbkey "mRNA"; gene "tmem54"; locus_tag "G4P62_015674"; note "transcript variant X1"; orig_protein_id "gnl|WGS:JAAVVJ|G4P62_P026079"; orig_transcript_id "gnl|WGS:JAAVVJ|G4P62_T026079"; product "transmembrane protein 54"; transcript_biotype "mRNA";
CM025025.1	Genbank	exon	28606214	28606370	.	-	.	gene_id "G4P62_015674"; transcript_id "gnl|WGS:JAAVVJ|G4P62_T026079"; gene "tmem54"; locus_tag "G4P62_015674"; note "transcript variant X1"; orig_protein_id "gnl|WGS:JAAVVJ|G4P62_P026079"; orig_transcript_id "gnl|WGS:JAAVVJ|G4P62_T026079"; product "transmembrane protein 54"; transcript_biotype "mRNA"; exon_number "1";
CM025025.1	Genbank	exon	28605173	28605369	.	-	.	gene_id "G4P62_015674"; transcript_id "gnl|WGS:JAAVVJ|G4P62_T026079"; gene "tmem54"; locus_tag "G4P62_015674"; note "transcript variant X1"; orig_protein_id "gnl|WGS:JAAVVJ|G4P62_P026079"; orig_transcript_id "gnl|WGS:JAAVVJ|G4P62_T026079"; product "transmembrane protein 54"; transcript_biotype "mRNA"; exon_number "2";
CM025025.1	Genbank	exon	28605032	28605091	.	-	.	gene_id "G4P62_015674"; transcript_id "gnl|WGS:JAAVVJ|G4P62_T026079"; gene "tmem54"; locus_tag "G4P62_015674"; note "transcript variant X1"; orig_protein_id "gnl|WGS:JAAVVJ|G4P62_P026079"; orig_transcript_id "gnl|WGS:JAAVVJ|G4P62_T026079"; product "transmembrane protein 54"; transcript_biotype "mRNA"; exon_number "3";
CM025025.1	Genbank	exon	28604753	28604947	.	-	.	gene_id "G4P62_015674"; transcript_id "gnl|WGS:JAAVVJ|G4P62_T026079"; gene "tmem54"; locus_tag "G4P62_015674"; note "transcript variant X1"; orig_protein_id "gnl|WGS:JAAVVJ|G4P62_P026079"; orig_transcript_id "gnl|WGS:JAAVVJ|G4P62_T026079"; product "transmembrane protein 54"; transcript_biotype "mRNA"; exon_number "4";
CM025025.1	Genbank	exon	28604524	28604670	.	-	.	gene_id "G4P62_015674"; transcript_id "gnl|WGS:JAAVVJ|G4P62_T026079"; gene "tmem54"; locus_tag "G4P62_015674"; note "transcript variant X1"; orig_protein_id "gnl|WGS:JAAVVJ|G4P62_P026079"; orig_transcript_id "gnl|WGS:JAAVVJ|G4P62_T026079"; product "transmembrane protein 54"; transcript_biotype "mRNA"; exon_number "5";
CM025025.1	Genbank	exon	28591898	28593379	.	-	.	gene_id "G4P62_015674"; transcript_id "gnl|WGS:JAAVVJ|G4P62_T026079"; gene "tmem54"; locus_tag "G4P62_015674"; note "transcript variant X1"; orig_protein_id "gnl|WGS:JAAVVJ|G4P62_P026079"; orig_transcript_id "gnl|WGS:JAAVVJ|G4P62_T026079"; product "transmembrane protein 54"; transcript_biotype "mRNA"; exon_number "6";
CM025025.1	Genbank	CDS	28606214	28606226	.	-	0	gene_id "G4P62_015674"; transcript_id "gnl|WGS:JAAVVJ|G4P62_T026079"; gbkey "CDS"; gene "tmem54"; locus_tag "G4P62_015674"; orig_transcript_id "gnl|WGS:JAAVVJ|G4P62_T026079"; product "transcript variant X1"; protein_id "KAF7202095.1"; exon_number "1";
CM025025.1	Genbank	CDS	28605173	28605369	.	-	2	gene_id "G4P62_015674"; transcript_id "gnl|WGS:JAAVVJ|G4P62_T026079"; gbkey "CDS"; gene "tmem54"; locus_tag "G4P62_015674"; orig_transcript_id "gnl|WGS:JAAVVJ|G4P62_T026079"; product "transcript variant X1"; protein_id "KAF7202095.1"; exon_number "2";
CM025025.1	Genbank	CDS	28605032	28605091	.	-	0	gene_id "G4P62_015674"; transcript_id "gnl|WGS:JAAVVJ|G4P62_T026079"; gbkey "CDS"; gene "tmem54"; locus_tag "G4P62_015674"; orig_transcript_id "gnl|WGS:JAAVVJ|G4P62_T026079"; product "transcript variant X1"; protein_id "KAF7202095.1"; exon_number "3";
CM025025.1	Genbank	CDS	28604753	28604947	.	-	0	gene_id "G4P62_015674"; transcript_id "gnl|WGS:JAAVVJ|G4P62_T026079"; gbkey "CDS"; gene "tmem54"; locus_tag "G4P62_015674"; orig_transcript_id "gnl|WGS:JAAVVJ|G4P62_T026079"; product "transcript variant X1"; protein_id "KAF7202095.1"; exon_number "4";
CM025025.1	Genbank	CDS	28604524	28604670	.	-	0	gene_id "G4P62_015674"; transcript_id "gnl|WGS:JAAVVJ|G4P62_T026079"; gbkey "CDS"; gene "tmem54"; locus_tag "G4P62_015674"; orig_transcript_id "gnl|WGS:JAAVVJ|G4P62_T026079"; product "transcript variant X1"; protein_id "KAF7202095.1"; exon_number "5";
CM025025.1	Genbank	CDS	28592882	28593379	.	-	0	gene_id "G4P62_015674"; transcript_id "gnl|WGS:JAAVVJ|G4P62_T026079"; gbkey "CDS"; gene "tmem54"; locus_tag "G4P62_015674"; orig_transcript_id "gnl|WGS:JAAVVJ|G4P62_T026079"; product "transcript variant X1"; protein_id "KAF7202095.1"; exon_number "6";
CM025025.1	Genbank	start_codon	28606224	28606226	.	-	0	gene_id "G4P62_015674"; transcript_id "gnl|WGS:JAAVVJ|G4P62_T026079"; gbkey "CDS"; gene "tmem54"; locus_tag "G4P62_015674"; orig_transcript_id "gnl|WGS:JAAVVJ|G4P62_T026079"; product "transcript variant X1"; protein_id "KAF7202095.1"; exon_number "1";
CM025025.1	Genbank	stop_codon	28592879	28592881	.	-	0	gene_id "G4P62_015674"; transcript_id "gnl|WGS:JAAVVJ|G4P62_T026079"; gbkey "CDS"; gene "tmem54"; locus_tag "G4P62_015674"; orig_transcript_id "gnl|WGS:JAAVVJ|G4P62_T026079"; product "transcript variant X1"; protein_id "KAF7202095.1"; exon_number "6";
CM025025.1	Genbank	transcript	28591903	28606368	.	-	.	gene_id "G4P62_015674"; transcript_id "gnl|WGS:JAAVVJ|G4P62_T026080"; gbkey "mRNA"; gene "tmem54"; locus_tag "G4P62_015674"; note "transcript variant X2"; orig_protein_id "gnl|WGS:JAAVVJ|G4P62_P026080"; orig_transcript_id "gnl|WGS:JAAVVJ|G4P62_T026080"; product "transmembrane protein 54"; transcript_biotype "mRNA";
CM025025.1	Genbank	exon	28606214	28606368	.	-	.	gene_id "G4P62_015674"; transcript_id "gnl|WGS:JAAVVJ|G4P62_T026080"; gene "tmem54"; locus_tag "G4P62_015674"; note "transcript variant X2"; orig_protein_id "gnl|WGS:JAAVVJ|G4P62_P026080"; orig_transcript_id "gnl|WGS:JAAVVJ|G4P62_T026080"; product "transmembrane protein 54"; transcript_biotype "mRNA"; exon_number "1";
CM025025.1	Genbank	exon	28605173	28605369	.	-	.	gene_id "G4P62_015674"; transcript_id "gnl|WGS:JAAVVJ|G4P62_T026080"; gene "tmem54"; locus_tag "G4P62_015674"; note "transcript variant X2"; orig_protein_id "gnl|WGS:JAAVVJ|G4P62_P026080"; orig_transcript_id "gnl|WGS:JAAVVJ|G4P62_T026080"; product "transmembrane protein 54"; transcript_biotype "mRNA"; exon_number "2";
CM025025.1	Genbank	exon	28605032	28605091	.	-	.	gene_id "G4P62_015674"; transcript_id "gnl|WGS:JAAVVJ|G4P62_T026080"; gene "tmem54"; locus_tag "G4P62_015674"; note "transcript variant X2"; orig_protein_id "gnl|WGS:JAAVVJ|G4P62_P026080"; orig_transcript_id "gnl|WGS:JAAVVJ|G4P62_T026080"; product "transmembrane protein 54"; transcript_biotype "mRNA"; exon_number "3";
CM025025.1	Genbank	exon	28604753	28604947	.	-	.	gene_id "G4P62_015674"; transcript_id "gnl|WGS:JAAVVJ|G4P62_T026080"; gene "tmem54"; locus_tag "G4P62_015674"; note "transcript variant X2"; orig_protein_id "gnl|WGS:JAAVVJ|G4P62_P026080"; orig_transcript_id "gnl|WGS:JAAVVJ|G4P62_T026080"; product "transmembrane protein 54"; transcript_biotype "mRNA"; exon_number "4";
CM025025.1	Genbank	exon	28604524	28604670	.	-	.	gene_id "G4P62_015674"; transcript_id "gnl|WGS:JAAVVJ|G4P62_T026080"; gene "tmem54"; locus_tag "G4P62_015674"; note "transcript variant X2"; orig_protein_id "gnl|WGS:JAAVVJ|G4P62_P026080"; orig_transcript_id "gnl|WGS:JAAVVJ|G4P62_T026080"; product "transmembrane protein 54"; transcript_biotype "mRNA"; exon_number "5";
CM025025.1	Genbank	exon	28593214	28593379	.	-	.	gene_id "G4P62_015674"; transcript_id "gnl|WGS:JAAVVJ|G4P62_T026080"; gene "tmem54"; locus_tag "G4P62_015674"; note "transcript variant X2"; orig_protein_id "gnl|WGS:JAAVVJ|G4P62_P026080"; orig_transcript_id "gnl|WGS:JAAVVJ|G4P62_T026080"; product "transmembrane protein 54"; transcript_biotype "mRNA"; exon_number "6";
CM025025.1	Genbank	exon	28591903	28592706	.	-	.	gene_id "G4P62_015674"; transcript_id "gnl|WGS:JAAVVJ|G4P62_T026080"; gene "tmem54"; locus_tag "G4P62_015674"; note "transcript variant X2"; orig_protein_id "gnl|WGS:JAAVVJ|G4P62_P026080"; orig_transcript_id "gnl|WGS:JAAVVJ|G4P62_T026080"; product "transmembrane protein 54"; transcript_biotype "mRNA"; exon_number "7";
CM025025.1	Genbank	CDS	28606214	28606226	.	-	0	gene_id "G4P62_015674"; transcript_id "gnl|WGS:JAAVVJ|G4P62_T026080"; gbkey "CDS"; gene "tmem54"; locus_tag "G4P62_015674"; orig_transcript_id "gnl|WGS:JAAVVJ|G4P62_T026080"; product "transcript variant X2"; protein_id "KAF7202096.1"; exon_number "1";
CM025025.1	Genbank	CDS	28605173	28605369	.	-	2	gene_id "G4P62_015674"; transcript_id "gnl|WGS:JAAVVJ|G4P62_T026080"; gbkey "CDS"; gene "tmem54"; locus_tag "G4P62_015674"; orig_transcript_id "gnl|WGS:JAAVVJ|G4P62_T026080"; product "transcript variant X2"; protein_id "KAF7202096.1"; exon_number "2";
CM025025.1	Genbank	CDS	28605032	28605091	.	-	0	gene_id "G4P62_015674"; transcript_id "gnl|WGS:JAAVVJ|G4P62_T026080"; gbkey "CDS"; gene "tmem54"; locus_tag "G4P62_015674"; orig_transcript_id "gnl|WGS:JAAVVJ|G4P62_T026080"; product "transcript variant X2"; protein_id "KAF7202096.1"; exon_number "3";
CM025025.1	Genbank	CDS	28604753	28604947	.	-	0	gene_id "G4P62_015674"; transcript_id "gnl|WGS:JAAVVJ|G4P62_T026080"; gbkey "CDS"; gene "tmem54"; locus_tag "G4P62_015674"; orig_transcript_id "gnl|WGS:JAAVVJ|G4P62_T026080"; product "transcript variant X2"; protein_id "KAF7202096.1"; exon_number "4";
CM025025.1	Genbank	CDS	28604524	28604670	.	-	0	gene_id "G4P62_015674"; transcript_id "gnl|WGS:JAAVVJ|G4P62_T026080"; gbkey "CDS"; gene "tmem54"; locus_tag "G4P62_015674"; orig_transcript_id "gnl|WGS:JAAVVJ|G4P62_T026080"; product "transcript variant X2"; protein_id "KAF7202096.1"; exon_number "5";
CM025025.1	Genbank	CDS	28593214	28593379	.	-	0	gene_id "G4P62_015674"; transcript_id "gnl|WGS:JAAVVJ|G4P62_T026080"; gbkey "CDS"; gene "tmem54"; locus_tag "G4P62_015674"; orig_transcript_id "gnl|WGS:JAAVVJ|G4P62_T026080"; product "transcript variant X2"; protein_id "KAF7202096.1"; exon_number "6";
CM025025.1	Genbank	CDS	28592669	28592706	.	-	2	gene_id "G4P62_015674"; transcript_id "gnl|WGS:JAAVVJ|G4P62_T026080"; gbkey "CDS"; gene "tmem54"; locus_tag "G4P62_015674"; orig_transcript_id "gnl|WGS:JAAVVJ|G4P62_T026080"; product "transcript variant X2"; protein_id "KAF7202096.1"; exon_number "7";
CM025025.1	Genbank	start_codon	28606224	28606226	.	-	0	gene_id "G4P62_015674"; transcript_id "gnl|WGS:JAAVVJ|G4P62_T026080"; gbkey "CDS"; gene "tmem54"; locus_tag "G4P62_015674"; orig_transcript_id "gnl|WGS:JAAVVJ|G4P62_T026080"; product "transcript variant X2"; protein_id "KAF7202096.1"; exon_number "1";
CM025025.1	Genbank	stop_codon	28592666	28592668	.	-	0	gene_id "G4P62_015674"; transcript_id "gnl|WGS:JAAVVJ|G4P62_T026080"; gbkey "CDS"; gene "tmem54"; locus_tag "G4P62_015674"; orig_transcript_id "gnl|WGS:JAAVVJ|G4P62_T026080"; product "transcript variant X2"; protein_id "KAF7202096.1"; exon_number "7";
CM025025.1	Genbank	transcript	28602570	28606363	.	-	.	gene_id "G4P62_015674"; transcript_id "gnl|WGS:JAAVVJ|G4P62_T026081"; gbkey "mRNA"; gene "tmem54"; locus_tag "G4P62_015674"; note "transcript variant X3"; orig_protein_id "gnl|WGS:JAAVVJ|G4P62_P026081"; orig_transcript_id "gnl|WGS:JAAVVJ|G4P62_T026081"; product "transmembrane protein 54"; transcript_biotype "mRNA";
CM025025.1	Genbank	exon	28606214	28606363	.	-	.	gene_id "G4P62_015674"; transcript_id "gnl|WGS:JAAVVJ|G4P62_T026081"; gene "tmem54"; locus_tag "G4P62_015674"; note "transcript variant X3"; orig_protein_id "gnl|WGS:JAAVVJ|G4P62_P026081"; orig_transcript_id "gnl|WGS:JAAVVJ|G4P62_T026081"; product "transmembrane protein 54"; transcript_biotype "mRNA"; exon_number "1";
CM025025.1	Genbank	exon	28605173	28605369	.	-	.	gene_id "G4P62_015674"; transcript_id "gnl|WGS:JAAVVJ|G4P62_T026081"; gene "tmem54"; locus_tag "G4P62_015674"; note "transcript variant X3"; orig_protein_id "gnl|WGS:JAAVVJ|G4P62_P026081"; orig_transcript_id "gnl|WGS:JAAVVJ|G4P62_T026081"; product "transmembrane protein 54"; transcript_biotype "mRNA"; exon_number "2";
CM025025.1	Genbank	exon	28605032	28605091	.	-	.	gene_id "G4P62_015674"; transcript_id "gnl|WGS:JAAVVJ|G4P62_T026081"; gene "tmem54"; locus_tag "G4P62_015674"; note "transcript variant X3"; orig_protein_id "gnl|WGS:JAAVVJ|G4P62_P026081"; orig_transcript_id "gnl|WGS:JAAVVJ|G4P62_T026081"; product "transmembrane protein 54"; transcript_biotype "mRNA"; exon_number "3";
CM025025.1	Genbank	exon	28604753	28604947	.	-	.	gene_id "G4P62_015674"; transcript_id "gnl|WGS:JAAVVJ|G4P62_T026081"; gene "tmem54"; locus_tag "G4P62_015674"; note "transcript variant X3"; orig_protein_id "gnl|WGS:JAAVVJ|G4P62_P026081"; orig_transcript_id "gnl|WGS:JAAVVJ|G4P62_T026081"; product "transmembrane protein 54"; transcript_biotype "mRNA"; exon_number "4";
CM025025.1	Genbank	exon	28604524	28604670	.	-	.	gene_id "G4P62_015674"; transcript_id "gnl|WGS:JAAVVJ|G4P62_T026081"; gene "tmem54"; locus_tag "G4P62_015674"; note "transcript variant X3"; orig_protein_id "gnl|WGS:JAAVVJ|G4P62_P026081"; orig_transcript_id "gnl|WGS:JAAVVJ|G4P62_T026081"; product "transmembrane protein 54"; transcript_biotype "mRNA"; exon_number "5";
CM025025.1	Genbank	exon	28602570	28602952	.	-	.	gene_id "G4P62_015674"; transcript_id "gnl|WGS:JAAVVJ|G4P62_T026081"; gene "tmem54"; locus_tag "G4P62_015674"; note "transcript variant X3"; orig_protein_id "gnl|WGS:JAAVVJ|G4P62_P026081"; orig_transcript_id "gnl|WGS:JAAVVJ|G4P62_T026081"; product "transmembrane protein 54"; transcript_biotype "mRNA"; exon_number "6";
CM025025.1	Genbank	CDS	28606214	28606226	.	-	0	gene_id "G4P62_015674"; transcript_id "gnl|WGS:JAAVVJ|G4P62_T026081"; gbkey "CDS"; gene "tmem54"; locus_tag "G4P62_015674"; orig_transcript_id "gnl|WGS:JAAVVJ|G4P62_T026081"; product "transcript variant X3"; protein_id "KAF7202097.1"; exon_number "1";
CM025025.1	Genbank	CDS	28605173	28605369	.	-	2	gene_id "G4P62_015674"; transcript_id "gnl|WGS:JAAVVJ|G4P62_T026081"; gbkey "CDS"; gene "tmem54"; locus_tag "G4P62_015674"; orig_transcript_id "gnl|WGS:JAAVVJ|G4P62_T026081"; product "transcript variant X3"; protein_id "KAF7202097.1"; exon_number "2";
CM025025.1	Genbank	CDS	28605032	28605091	.	-	0	gene_id "G4P62_015674"; transcript_id "gnl|WGS:JAAVVJ|G4P62_T026081"; gbkey "CDS"; gene "tmem54"; locus_tag "G4P62_015674"; orig_transcript_id "gnl|WGS:JAAVVJ|G4P62_T026081"; product "transcript variant X3"; protein_id "KAF7202097.1"; exon_number "3";
CM025025.1	Genbank	CDS	28604753	28604947	.	-	0	gene_id "G4P62_015674"; transcript_id "gnl|WGS:JAAVVJ|G4P62_T026081"; gbkey "CDS"; gene "tmem54"; locus_tag "G4P62_015674"; orig_transcript_id "gnl|WGS:JAAVVJ|G4P62_T026081"; product "transcript variant X3"; protein_id "KAF7202097.1"; exon_number "4";
CM025025.1	Genbank	CDS	28604524	28604670	.	-	0	gene_id "G4P62_015674"; transcript_id "gnl|WGS:JAAVVJ|G4P62_T026081"; gbkey "CDS"; gene "tmem54"; locus_tag "G4P62_015674"; orig_transcript_id "gnl|WGS:JAAVVJ|G4P62_T026081"; product "transcript variant X3"; protein_id "KAF7202097.1"; exon_number "5";
CM025025.1	Genbank	CDS	28602818	28602952	.	-	0	gene_id "G4P62_015674"; transcript_id "gnl|WGS:JAAVVJ|G4P62_T026081"; gbkey "CDS"; gene "tmem54"; locus_tag "G4P62_015674"; orig_transcript_id "gnl|WGS:JAAVVJ|G4P62_T026081"; product "transcript variant X3"; protein_id "KAF7202097.1"; exon_number "6";
CM025025.1	Genbank	start_codon	28606224	28606226	.	-	0	gene_id "G4P62_015674"; transcript_id "gnl|WGS:JAAVVJ|G4P62_T026081"; gbkey "CDS"; gene "tmem54"; locus_tag "G4P62_015674"; orig_transcript_id "gnl|WGS:JAAVVJ|G4P62_T026081"; product "transcript variant X3"; protein_id "KAF7202097.1"; exon_number "1";
CM025025.1	Genbank	stop_codon	28602815	28602817	.	-	0	gene_id "G4P62_015674"; transcript_id "gnl|WGS:JAAVVJ|G4P62_T026081"; gbkey "CDS"; gene "tmem54"; locus_tag "G4P62_015674"; orig_transcript_id "gnl|WGS:JAAVVJ|G4P62_T026081"; product "transcript variant X3"; protein_id "KAF7202097.1"; exon_number "6";
CM025025.1	Genbank	gene	28597182	28602510	.	+	.	gene_id "G4P62_015675"; transcript_id ""; description "histone deacetylase 1 isoform X1"; gbkey "Gene"; gene "hdac1"; gene_biotype "protein_coding"; locus_tag "G4P62_015675";
CM025025.1	Genbank	transcript	28597182	28602510	.	+	.	gene_id "G4P62_015675"; transcript_id "gnl|WGS:JAAVVJ|G4P62_T026082"; gbkey "mRNA"; gene "hdac1"; locus_tag "G4P62_015675"; note "transcript variant X1"; orig_protein_id "gnl|WGS:JAAVVJ|G4P62_P026082"; orig_transcript_id "gnl|WGS:JAAVVJ|G4P62_T026082"; product "histone deacetylase 1"; transcript_biotype "mRNA";
CM025025.1	Genbank	exon	28597182	28597347	.	+	.	gene_id "G4P62_015675"; transcript_id "gnl|WGS:JAAVVJ|G4P62_T026082"; gene "hdac1"; locus_tag "G4P62_015675"; note "transcript variant X1"; orig_protein_id "gnl|WGS:JAAVVJ|G4P62_P026082"; orig_transcript_id "gnl|WGS:JAAVVJ|G4P62_T026082"; product "histone deacetylase 1"; transcript_biotype "mRNA"; exon_number "1";
CM025025.1	Genbank	exon	28597935	28598047	.	+	.	gene_id "G4P62_015675"; transcript_id "gnl|WGS:JAAVVJ|G4P62_T026082"; gene "hdac1"; locus_tag "G4P62_015675"; note "transcript variant X1"; orig_protein_id "gnl|WGS:JAAVVJ|G4P62_P026082"; orig_transcript_id "gnl|WGS:JAAVVJ|G4P62_T026082"; product "histone deacetylase 1"; transcript_biotype "mRNA"; exon_number "2";
CM025025.1	Genbank	exon	28598118	28598235	.	+	.	gene_id "G4P62_015675"; transcript_id "gnl|WGS:JAAVVJ|G4P62_T026082"; gene "hdac1"; locus_tag "G4P62_015675"; note "transcript variant X1"; orig_protein_id "gnl|WGS:JAAVVJ|G4P62_P026082"; orig_transcript_id "gnl|WGS:JAAVVJ|G4P62_T026082"; product "histone deacetylase 1"; transcript_biotype "mRNA"; exon_number "3";
CM025025.1	Genbank	exon	28598312	28598386	.	+	.	gene_id "G4P62_015675"; transcript_id "gnl|WGS:JAAVVJ|G4P62_T026082"; gene "hdac1"; locus_tag "G4P62_015675"; note "transcript variant X1"; orig_protein_id "gnl|WGS:JAAVVJ|G4P62_P026082"; orig_transcript_id "gnl|WGS:JAAVVJ|G4P62_T026082"; product "histone deacetylase 1"; transcript_biotype "mRNA"; exon_number "4";
CM025025.1	Genbank	exon	28598479	28598617	.	+	.	gene_id "G4P62_015675"; transcript_id "gnl|WGS:JAAVVJ|G4P62_T026082"; gene "hdac1"; locus_tag "G4P62_015675"; note "transcript variant X1"; orig_protein_id "gnl|WGS:JAAVVJ|G4P62_P026082"; orig_transcript_id "gnl|WGS:JAAVVJ|G4P62_T026082"; product "histone deacetylase 1"; transcript_biotype "mRNA"; exon_number "5";
CM025025.1	Genbank	exon	28598718	28598859	.	+	.	gene_id "G4P62_015675"; transcript_id "gnl|WGS:JAAVVJ|G4P62_T026082"; gene "hdac1"; locus_tag "G4P62_015675"; note "transcript variant X1"; orig_protein_id "gnl|WGS:JAAVVJ|G4P62_P026082"; orig_transcript_id "gnl|WGS:JAAVVJ|G4P62_T026082"; product "histone deacetylase 1"; transcript_biotype "mRNA"; exon_number "6";
CM025025.1	Genbank	exon	28598930	28599022	.	+	.	gene_id "G4P62_015675"; transcript_id "gnl|WGS:JAAVVJ|G4P62_T026082"; gene "hdac1"; locus_tag "G4P62_015675"; note "transcript variant X1"; orig_protein_id "gnl|WGS:JAAVVJ|G4P62_P026082"; orig_transcript_id "gnl|WGS:JAAVVJ|G4P62_T026082"; product "histone deacetylase 1"; transcript_biotype "mRNA"; exon_number "7";
CM025025.1	Genbank	exon	28599120	28599228	.	+	.	gene_id "G4P62_015675"; transcript_id "gnl|WGS:JAAVVJ|G4P62_T026082"; gene "hdac1"; locus_tag "G4P62_015675"; note "transcript variant X1"; orig_protein_id "gnl|WGS:JAAVVJ|G4P62_P026082"; orig_transcript_id "gnl|WGS:JAAVVJ|G4P62_T026082"; product "histone deacetylase 1"; transcript_biotype "mRNA"; exon_number "8";
CM025025.1	Genbank	exon	28600824	28600964	.	+	.	gene_id "G4P62_015675"; transcript_id "gnl|WGS:JAAVVJ|G4P62_T026082"; gene "hdac1"; locus_tag "G4P62_015675"; note "transcript variant X1"; orig_protein_id "gnl|WGS:JAAVVJ|G4P62_P026082"; orig_transcript_id "gnl|WGS:JAAVVJ|G4P62_T026082"; product "histone deacetylase 1"; transcript_biotype "mRNA"; exon_number "9";
CM025025.1	Genbank	exon	28601129	28601237	.	+	.	gene_id "G4P62_015675"; transcript_id "gnl|WGS:JAAVVJ|G4P62_T026082"; gene "hdac1"; locus_tag "G4P62_015675"; note "transcript variant X1"; orig_protein_id "gnl|WGS:JAAVVJ|G4P62_P026082"; orig_transcript_id "gnl|WGS:JAAVVJ|G4P62_T026082"; product "histone deacetylase 1"; transcript_biotype "mRNA"; exon_number "10";
CM025025.1	Genbank	exon	28601323	28601450	.	+	.	gene_id "G4P62_015675"; transcript_id "gnl|WGS:JAAVVJ|G4P62_T026082"; gene "hdac1"; locus_tag "G4P62_015675"; note "transcript variant X1"; orig_protein_id "gnl|WGS:JAAVVJ|G4P62_P026082"; orig_transcript_id "gnl|WGS:JAAVVJ|G4P62_T026082"; product "histone deacetylase 1"; transcript_biotype "mRNA"; exon_number "11";
CM025025.1	Genbank	exon	28601571	28601735	.	+	.	gene_id "G4P62_015675"; transcript_id "gnl|WGS:JAAVVJ|G4P62_T026082"; gene "hdac1"; locus_tag "G4P62_015675"; note "transcript variant X1"; orig_protein_id "gnl|WGS:JAAVVJ|G4P62_P026082"; orig_transcript_id "gnl|WGS:JAAVVJ|G4P62_T026082"; product "histone deacetylase 1"; transcript_biotype "mRNA"; exon_number "12";
CM025025.1	Genbank	exon	28601850	28602510	.	+	.	gene_id "G4P62_015675"; transcript_id "gnl|WGS:JAAVVJ|G4P62_T026082"; gene "hdac1"; locus_tag "G4P62_015675"; note "transcript variant X1"; orig_protein_id "gnl|WGS:JAAVVJ|G4P62_P026082"; orig_transcript_id "gnl|WGS:JAAVVJ|G4P62_T026082"; product "histone deacetylase 1"; transcript_biotype "mRNA"; exon_number "13";
CM025025.1	Genbank	CDS	28597296	28597347	.	+	0	gene_id "G4P62_015675"; transcript_id "gnl|WGS:JAAVVJ|G4P62_T026082"; gbkey "CDS"; gene "hdac1"; locus_tag "G4P62_015675"; orig_transcript_id "gnl|WGS:JAAVVJ|G4P62_T026082"; product "transcript variant X1"; protein_id "KAF7202098.1"; exon_number "1";
CM025025.1	Genbank	CDS	28597935	28598047	.	+	2	gene_id "G4P62_015675"; transcript_id "gnl|WGS:JAAVVJ|G4P62_T026082"; gbkey "CDS"; gene "hdac1"; locus_tag "G4P62_015675"; orig_transcript_id "gnl|WGS:JAAVVJ|G4P62_T026082"; product "transcript variant X1"; protein_id "KAF7202098.1"; exon_number "2";
CM025025.1	Genbank	CDS	28598118	28598235	.	+	0	gene_id "G4P62_015675"; transcript_id "gnl|WGS:JAAVVJ|G4P62_T026082"; gbkey "CDS"; gene "hdac1"; locus_tag "G4P62_015675"; orig_transcript_id "gnl|WGS:JAAVVJ|G4P62_T026082"; product "transcript variant X1"; protein_id "KAF7202098.1"; exon_number "3";
CM025025.1	Genbank	CDS	28598312	28598386	.	+	2	gene_id "G4P62_015675"; transcript_id "gnl|WGS:JAAVVJ|G4P62_T026082"; gbkey "CDS"; gene "hdac1"; locus_tag "G4P62_015675"; orig_transcript_id "gnl|WGS:JAAVVJ|G4P62_T026082"; product "transcript variant X1"; protein_id "KAF7202098.1"; exon_number "4";
CM025025.1	Genbank	CDS	28598479	28598617	.	+	2	gene_id "G4P62_015675"; transcript_id "gnl|WGS:JAAVVJ|G4P62_T026082"; gbkey "CDS"; gene "hdac1"; locus_tag "G4P62_015675"; orig_transcript_id "gnl|WGS:JAAVVJ|G4P62_T026082"; product "transcript variant X1"; protein_id "KAF7202098.1"; exon_number "5";
CM025025.1	Genbank	CDS	28598718	28598859	.	+	1	gene_id "G4P62_015675"; transcript_id "gnl|WGS:JAAVVJ|G4P62_T026082"; gbkey "CDS"; gene "hdac1"; locus_tag "G4P62_015675"; orig_transcript_id "gnl|WGS:JAAVVJ|G4P62_T026082"; product "transcript variant X1"; protein_id "KAF7202098.1"; exon_number "6";
CM025025.1	Genbank	CDS	28598930	28599022	.	+	0	gene_id "G4P62_015675"; transcript_id "gnl|WGS:JAAVVJ|G4P62_T026082"; gbkey "CDS"; gene "hdac1"; locus_tag "G4P62_015675"; orig_transcript_id "gnl|WGS:JAAVVJ|G4P62_T026082"; product "transcript variant X1"; protein_id "KAF7202098.1"; exon_number "7";
CM025025.1	Genbank	CDS	28599120	28599228	.	+	0	gene_id "G4P62_015675"; transcript_id "gnl|WGS:JAAVVJ|G4P62_T026082"; gbkey "CDS"; gene "hdac1"; locus_tag "G4P62_015675"; orig_transcript_id "gnl|WGS:JAAVVJ|G4P62_T026082"; product "transcript variant X1"; protein_id "KAF7202098.1"; exon_number "8";
CM025025.1	Genbank	CDS	28600824	28600964	.	+	2	gene_id "G4P62_015675"; transcript_id "gnl|WGS:JAAVVJ|G4P62_T026082"; gbkey "CDS"; gene "hdac1"; locus_tag "G4P62_015675"; orig_transcript_id "gnl|WGS:JAAVVJ|G4P62_T026082"; product "transcript variant X1"; protein_id "KAF7202098.1"; exon_number "9";
CM025025.1	Genbank	CDS	28601129	28601237	.	+	2	gene_id "G4P62_015675"; transcript_id "gnl|WGS:JAAVVJ|G4P62_T026082"; gbkey "CDS"; gene "hdac1"; locus_tag "G4P62_015675"; orig_transcript_id "gnl|WGS:JAAVVJ|G4P62_T026082"; product "transcript variant X1"; protein_id "KAF7202098.1"; exon_number "10";
CM025025.1	Genbank	CDS	28601323	28601450	.	+	1	gene_id "G4P62_015675"; transcript_id "gnl|WGS:JAAVVJ|G4P62_T026082"; gbkey "CDS"; gene "hdac1"; locus_tag "G4P62_015675"; orig_transcript_id "gnl|WGS:JAAVVJ|G4P62_T026082"; product "transcript variant X1"; protein_id "KAF7202098.1"; exon_number "11";
CM025025.1	Genbank	CDS	28601571	28601735	.	+	2	gene_id "G4P62_015675"; transcript_id "gnl|WGS:JAAVVJ|G4P62_T026082"; gbkey "CDS"; gene "hdac1"; locus_tag "G4P62_015675"; orig_transcript_id "gnl|WGS:JAAVVJ|G4P62_T026082"; product "transcript variant X1"; protein_id "KAF7202098.1"; exon_number "12";
CM025025.1	Genbank	CDS	28601850	28601902	.	+	2	gene_id "G4P62_015675"; transcript_id "gnl|WGS:JAAVVJ|G4P62_T026082"; gbkey "CDS"; gene "hdac1"; locus_tag "G4P62_015675"; orig_transcript_id "gnl|WGS:JAAVVJ|G4P62_T026082"; product "transcript variant X1"; protein_id "KAF7202098.1"; exon_number "13";
CM025025.1	Genbank	start_codon	28597296	28597298	.	+	0	gene_id "G4P62_015675"; transcript_id "gnl|WGS:JAAVVJ|G4P62_T026082"; gbkey "CDS"; gene "hdac1"; locus_tag "G4P62_015675"; orig_transcript_id "gnl|WGS:JAAVVJ|G4P62_T026082"; product "transcript variant X1"; protein_id "KAF7202098.1"; exon_number "1";
CM025025.1	Genbank	stop_codon	28601903	28601905	.	+	0	gene_id "G4P62_015675"; transcript_id "gnl|WGS:JAAVVJ|G4P62_T026082"; gbkey "CDS"; gene "hdac1"; locus_tag "G4P62_015675"; orig_transcript_id "gnl|WGS:JAAVVJ|G4P62_T026082"; product "transcript variant X1"; protein_id "KAF7202098.1"; exon_number "13";
CM025025.1	Genbank	transcript	28597182	28602510	.	+	.	gene_id "G4P62_015675"; transcript_id "gnl|WGS:JAAVVJ|G4P62_T026083"; gbkey "mRNA"; gene "hdac1"; locus_tag "G4P62_015675"; note "transcript variant X2"; orig_protein_id "gnl|WGS:JAAVVJ|G4P62_P026083"; orig_transcript_id "gnl|WGS:JAAVVJ|G4P62_T026083"; product "histone deacetylase 1"; transcript_biotype "mRNA";
CM025025.1	Genbank	exon	28597182	28597347	.	+	.	gene_id "G4P62_015675"; transcript_id "gnl|WGS:JAAVVJ|G4P62_T026083"; gene "hdac1"; locus_tag "G4P62_015675"; note "transcript variant X2"; orig_protein_id "gnl|WGS:JAAVVJ|G4P62_P026083"; orig_transcript_id "gnl|WGS:JAAVVJ|G4P62_T026083"; product "histone deacetylase 1"; transcript_biotype "mRNA"; exon_number "1";
CM025025.1	Genbank	exon	28597935	28598047	.	+	.	gene_id "G4P62_015675"; transcript_id "gnl|WGS:JAAVVJ|G4P62_T026083"; gene "hdac1"; locus_tag "G4P62_015675"; note "transcript variant X2"; orig_protein_id "gnl|WGS:JAAVVJ|G4P62_P026083"; orig_transcript_id "gnl|WGS:JAAVVJ|G4P62_T026083"; product "histone deacetylase 1"; transcript_biotype "mRNA"; exon_number "2";
CM025025.1	Genbank	exon	28598118	28598235	.	+	.	gene_id "G4P62_015675"; transcript_id "gnl|WGS:JAAVVJ|G4P62_T026083"; gene "hdac1"; locus_tag "G4P62_015675"; note "transcript variant X2"; orig_protein_id "gnl|WGS:JAAVVJ|G4P62_P026083"; orig_transcript_id "gnl|WGS:JAAVVJ|G4P62_T026083"; product "histone deacetylase 1"; transcript_biotype "mRNA"; exon_number "3";
CM025025.1	Genbank	exon	28598312	28598386	.	+	.	gene_id "G4P62_015675"; transcript_id "gnl|WGS:JAAVVJ|G4P62_T026083"; gene "hdac1"; locus_tag "G4P62_015675"; note "transcript variant X2"; orig_protein_id "gnl|WGS:JAAVVJ|G4P62_P026083"; orig_transcript_id "gnl|WGS:JAAVVJ|G4P62_T026083"; product "histone deacetylase 1"; transcript_biotype "mRNA"; exon_number "4";
CM025025.1	Genbank	exon	28598479	28598617	.	+	.	gene_id "G4P62_015675"; transcript_id "gnl|WGS:JAAVVJ|G4P62_T026083"; gene "hdac1"; locus_tag "G4P62_015675"; note "transcript variant X2"; orig_protein_id "gnl|WGS:JAAVVJ|G4P62_P026083"; orig_transcript_id "gnl|WGS:JAAVVJ|G4P62_T026083"; product "histone deacetylase 1"; transcript_biotype "mRNA"; exon_number "5";
CM025025.1	Genbank	exon	28598718	28598859	.	+	.	gene_id "G4P62_015675"; transcript_id "gnl|WGS:JAAVVJ|G4P62_T026083"; gene "hdac1"; locus_tag "G4P62_015675"; note "transcript variant X2"; orig_protein_id "gnl|WGS:JAAVVJ|G4P62_P026083"; orig_transcript_id "gnl|WGS:JAAVVJ|G4P62_T026083"; product "histone deacetylase 1"; transcript_biotype "mRNA"; exon_number "6";
CM025025.1	Genbank	exon	28598930	28599022	.	+	.	gene_id "G4P62_015675"; transcript_id "gnl|WGS:JAAVVJ|G4P62_T026083"; gene "hdac1"; locus_tag "G4P62_015675"; note "transcript variant X2"; orig_protein_id "gnl|WGS:JAAVVJ|G4P62_P026083"; orig_transcript_id "gnl|WGS:JAAVVJ|G4P62_T026083"; product "histone deacetylase 1"; transcript_biotype "mRNA"; exon_number "7";
CM025025.1	Genbank	exon	28599120	28599228	.	+	.	gene_id "G4P62_015675"; transcript_id "gnl|WGS:JAAVVJ|G4P62_T026083"; gene "hdac1"; locus_tag "G4P62_015675"; note "transcript variant X2"; orig_protein_id "gnl|WGS:JAAVVJ|G4P62_P026083"; orig_transcript_id "gnl|WGS:JAAVVJ|G4P62_T026083"; product "histone deacetylase 1"; transcript_biotype "mRNA"; exon_number "8";
CM025025.1	Genbank	exon	28600824	28600964	.	+	.	gene_id "G4P62_015675"; transcript_id "gnl|WGS:JAAVVJ|G4P62_T026083"; gene "hdac1"; locus_tag "G4P62_015675"; note "transcript variant X2"; orig_protein_id "gnl|WGS:JAAVVJ|G4P62_P026083"; orig_transcript_id "gnl|WGS:JAAVVJ|G4P62_T026083"; product "histone deacetylase 1"; transcript_biotype "mRNA"; exon_number "9";
CM025025.1	Genbank	exon	28601129	28601237	.	+	.	gene_id "G4P62_015675"; transcript_id "gnl|WGS:JAAVVJ|G4P62_T026083"; gene "hdac1"; locus_tag "G4P62_015675"; note "transcript variant X2"; orig_protein_id "gnl|WGS:JAAVVJ|G4P62_P026083"; orig_transcript_id "gnl|WGS:JAAVVJ|G4P62_T026083"; product "histone deacetylase 1"; transcript_biotype "mRNA"; exon_number "10";
CM025025.1	Genbank	exon	28601323	28601450	.	+	.	gene_id "G4P62_015675"; transcript_id "gnl|WGS:JAAVVJ|G4P62_T026083"; gene "hdac1"; locus_tag "G4P62_015675"; note "transcript variant X2"; orig_protein_id "gnl|WGS:JAAVVJ|G4P62_P026083"; orig_transcript_id "gnl|WGS:JAAVVJ|G4P62_T026083"; product "histone deacetylase 1"; transcript_biotype "mRNA"; exon_number "11";
CM025025.1	Genbank	exon	28601571	28601717	.	+	.	gene_id "G4P62_015675"; transcript_id "gnl|WGS:JAAVVJ|G4P62_T026083"; gene "hdac1"; locus_tag "G4P62_015675"; note "transcript variant X2"; orig_protein_id "gnl|WGS:JAAVVJ|G4P62_P026083"; orig_transcript_id "gnl|WGS:JAAVVJ|G4P62_T026083"; product "histone deacetylase 1"; transcript_biotype "mRNA"; exon_number "12";
CM025025.1	Genbank	exon	28601850	28602510	.	+	.	gene_id "G4P62_015675"; transcript_id "gnl|WGS:JAAVVJ|G4P62_T026083"; gene "hdac1"; locus_tag "G4P62_015675"; note "transcript variant X2"; orig_protein_id "gnl|WGS:JAAVVJ|G4P62_P026083"; orig_transcript_id "gnl|WGS:JAAVVJ|G4P62_T026083"; product "histone deacetylase 1"; transcript_biotype "mRNA"; exon_number "13";
CM025025.1	Genbank	CDS	28597296	28597347	.	+	0	gene_id "G4P62_015675"; transcript_id "gnl|WGS:JAAVVJ|G4P62_T026083"; gbkey "CDS"; gene "hdac1"; locus_tag "G4P62_015675"; orig_transcript_id "gnl|WGS:JAAVVJ|G4P62_T026083"; product "transcript variant X2"; protein_id "KAF7202099.1"; exon_number "1";
CM025025.1	Genbank	CDS	28597935	28598047	.	+	2	gene_id "G4P62_015675"; transcript_id "gnl|WGS:JAAVVJ|G4P62_T026083"; gbkey "CDS"; gene "hdac1"; locus_tag "G4P62_015675"; orig_transcript_id "gnl|WGS:JAAVVJ|G4P62_T026083"; product "transcript variant X2"; protein_id "KAF7202099.1"; exon_number "2";
CM025025.1	Genbank	CDS	28598118	28598235	.	+	0	gene_id "G4P62_015675"; transcript_id "gnl|WGS:JAAVVJ|G4P62_T026083"; gbkey "CDS"; gene "hdac1"; locus_tag "G4P62_015675"; orig_transcript_id "gnl|WGS:JAAVVJ|G4P62_T026083"; product "transcript variant X2"; protein_id "KAF7202099.1"; exon_number "3";
CM025025.1	Genbank	CDS	28598312	28598386	.	+	2	gene_id "G4P62_015675"; transcript_id "gnl|WGS:JAAVVJ|G4P62_T026083"; gbkey "CDS"; gene "hdac1"; locus_tag "G4P62_015675"; orig_transcript_id "gnl|WGS:JAAVVJ|G4P62_T026083"; product "transcript variant X2"; protein_id "KAF7202099.1"; exon_number "4";
CM025025.1	Genbank	CDS	28598479	28598617	.	+	2	gene_id "G4P62_015675"; transcript_id "gnl|WGS:JAAVVJ|G4P62_T026083"; gbkey "CDS"; gene "hdac1"; locus_tag "G4P62_015675"; orig_transcript_id "gnl|WGS:JAAVVJ|G4P62_T026083"; product "transcript variant X2"; protein_id "KAF7202099.1"; exon_number "5";
CM025025.1	Genbank	CDS	28598718	28598859	.	+	1	gene_id "G4P62_015675"; transcript_id "gnl|WGS:JAAVVJ|G4P62_T026083"; gbkey "CDS"; gene "hdac1"; locus_tag "G4P62_015675"; orig_transcript_id "gnl|WGS:JAAVVJ|G4P62_T026083"; product "transcript variant X2"; protein_id "KAF7202099.1"; exon_number "6";
CM025025.1	Genbank	CDS	28598930	28599022	.	+	0	gene_id "G4P62_015675"; transcript_id "gnl|WGS:JAAVVJ|G4P62_T026083"; gbkey "CDS"; gene "hdac1"; locus_tag "G4P62_015675"; orig_transcript_id "gnl|WGS:JAAVVJ|G4P62_T026083"; product "transcript variant X2"; protein_id "KAF7202099.1"; exon_number "7";
CM025025.1	Genbank	CDS	28599120	28599228	.	+	0	gene_id "G4P62_015675"; transcript_id "gnl|WGS:JAAVVJ|G4P62_T026083"; gbkey "CDS"; gene "hdac1"; locus_tag "G4P62_015675"; orig_transcript_id "gnl|WGS:JAAVVJ|G4P62_T026083"; product "transcript variant X2"; protein_id "KAF7202099.1"; exon_number "8";
CM025025.1	Genbank	CDS	28600824	28600964	.	+	2	gene_id "G4P62_015675"; transcript_id "gnl|WGS:JAAVVJ|G4P62_T026083"; gbkey "CDS"; gene "hdac1"; locus_tag "G4P62_015675"; orig_transcript_id "gnl|WGS:JAAVVJ|G4P62_T026083"; product "transcript variant X2"; protein_id "KAF7202099.1"; exon_number "9";
CM025025.1	Genbank	CDS	28601129	28601237	.	+	2	gene_id "G4P62_015675"; transcript_id "gnl|WGS:JAAVVJ|G4P62_T026083"; gbkey "CDS"; gene "hdac1"; locus_tag "G4P62_015675"; orig_transcript_id "gnl|WGS:JAAVVJ|G4P62_T026083"; product "transcript variant X2"; protein_id "KAF7202099.1"; exon_number "10";
CM025025.1	Genbank	CDS	28601323	28601450	.	+	1	gene_id "G4P62_015675"; transcript_id "gnl|WGS:JAAVVJ|G4P62_T026083"; gbkey "CDS"; gene "hdac1"; locus_tag "G4P62_015675"; orig_transcript_id "gnl|WGS:JAAVVJ|G4P62_T026083"; product "transcript variant X2"; protein_id "KAF7202099.1"; exon_number "11";
CM025025.1	Genbank	CDS	28601571	28601717	.	+	2	gene_id "G4P62_015675"; transcript_id "gnl|WGS:JAAVVJ|G4P62_T026083"; gbkey "CDS"; gene "hdac1"; locus_tag "G4P62_015675"; orig_transcript_id "gnl|WGS:JAAVVJ|G4P62_T026083"; product "transcript variant X2"; protein_id "KAF7202099.1"; exon_number "12";
CM025025.1	Genbank	CDS	28601850	28601902	.	+	2	gene_id "G4P62_015675"; transcript_id "gnl|WGS:JAAVVJ|G4P62_T026083"; gbkey "CDS"; gene "hdac1"; locus_tag "G4P62_015675"; orig_transcript_id "gnl|WGS:JAAVVJ|G4P62_T026083"; product "transcript variant X2"; protein_id "KAF7202099.1"; exon_number "13";
CM025025.1	Genbank	start_codon	28597296	28597298	.	+	0	gene_id "G4P62_015675"; transcript_id "gnl|WGS:JAAVVJ|G4P62_T026083"; gbkey "CDS"; gene "hdac1"; locus_tag "G4P62_015675"; orig_transcript_id "gnl|WGS:JAAVVJ|G4P62_T026083"; product "transcript variant X2"; protein_id "KAF7202099.1"; exon_number "1";
CM025025.1	Genbank	stop_codon	28601903	28601905	.	+	0	gene_id "G4P62_015675"; transcript_id "gnl|WGS:JAAVVJ|G4P62_T026083"; gbkey "CDS"; gene "hdac1"; locus_tag "G4P62_015675"; orig_transcript_id "gnl|WGS:JAAVVJ|G4P62_T026083"; product "transcript variant X2"; protein_id "KAF7202099.1"; exon_number "13";
CM025025.1	Genbank	gene	28606444	28610247	.	+	.	gene_id "G4P62_015676"; transcript_id ""; description "uncharacterized protein LOC107392533 isoform X1"; gbkey "Gene"; gene_biotype "protein_coding"; locus_tag "G4P62_015676"; note "LOC107392533";
CM025025.1	Genbank	transcript	28606444	28610247	.	+	.	gene_id "G4P62_015676"; transcript_id "gnl|WGS:JAAVVJ|G4P62_T026084"; gbkey "mRNA"; locus_tag "G4P62_015676"; note "transcript variant X1"; orig_protein_id "gnl|WGS:JAAVVJ|G4P62_P026084"; orig_transcript_id "gnl|WGS:JAAVVJ|G4P62_T026084"; product "uncharacterized LOC107392533"; transcript_biotype "mRNA";
CM025025.1	Genbank	exon	28606444	28607195	.	+	.	gene_id "G4P62_015676"; transcript_id "gnl|WGS:JAAVVJ|G4P62_T026084"; locus_tag "G4P62_015676"; note "transcript variant X1"; orig_protein_id "gnl|WGS:JAAVVJ|G4P62_P026084"; orig_transcript_id "gnl|WGS:JAAVVJ|G4P62_T026084"; product "uncharacterized LOC107392533"; transcript_biotype "mRNA"; exon_number "1";
CM025025.1	Genbank	exon	28607256	28607365	.	+	.	gene_id "G4P62_015676"; transcript_id "gnl|WGS:JAAVVJ|G4P62_T026084"; locus_tag "G4P62_015676"; note "transcript variant X1"; orig_protein_id "gnl|WGS:JAAVVJ|G4P62_P026084"; orig_transcript_id "gnl|WGS:JAAVVJ|G4P62_T026084"; product "uncharacterized LOC107392533"; transcript_biotype "mRNA"; exon_number "2";
CM025025.1	Genbank	exon	28607434	28607504	.	+	.	gene_id "G4P62_015676"; transcript_id "gnl|WGS:JAAVVJ|G4P62_T026084"; locus_tag "G4P62_015676"; note "transcript variant X1"; orig_protein_id "gnl|WGS:JAAVVJ|G4P62_P026084"; orig_transcript_id "gnl|WGS:JAAVVJ|G4P62_T026084"; product "uncharacterized LOC107392533"; transcript_biotype "mRNA"; exon_number "3";
CM025025.1	Genbank	exon	28607578	28607749	.	+	.	gene_id "G4P62_015676"; transcript_id "gnl|WGS:JAAVVJ|G4P62_T026084"; locus_tag "G4P62_015676"; note "transcript variant X1"; orig_protein_id "gnl|WGS:JAAVVJ|G4P62_P026084"; orig_transcript_id "gnl|WGS:JAAVVJ|G4P62_T026084"; product "uncharacterized LOC107392533"; transcript_biotype "mRNA"; exon_number "4";
CM025025.1	Genbank	exon	28607816	28607915	.	+	.	gene_id "G4P62_015676"; transcript_id "gnl|WGS:JAAVVJ|G4P62_T026084"; locus_tag "G4P62_015676"; note "transcript variant X1"; orig_protein_id "gnl|WGS:JAAVVJ|G4P62_P026084"; orig_transcript_id "gnl|WGS:JAAVVJ|G4P62_T026084"; product "uncharacterized LOC107392533"; transcript_biotype "mRNA"; exon_number "5";
CM025025.1	Genbank	exon	28607981	28608066	.	+	.	gene_id "G4P62_015676"; transcript_id "gnl|WGS:JAAVVJ|G4P62_T026084"; locus_tag "G4P62_015676"; note "transcript variant X1"; orig_protein_id "gnl|WGS:JAAVVJ|G4P62_P026084"; orig_transcript_id "gnl|WGS:JAAVVJ|G4P62_T026084"; product "uncharacterized LOC107392533"; transcript_biotype "mRNA"; exon_number "6";
CM025025.1	Genbank	exon	28608132	28608217	.	+	.	gene_id "G4P62_015676"; transcript_id "gnl|WGS:JAAVVJ|G4P62_T026084"; locus_tag "G4P62_015676"; note "transcript variant X1"; orig_protein_id "gnl|WGS:JAAVVJ|G4P62_P026084"; orig_transcript_id "gnl|WGS:JAAVVJ|G4P62_T026084"; product "uncharacterized LOC107392533"; transcript_biotype "mRNA"; exon_number "7";
CM025025.1	Genbank	exon	28608292	28609102	.	+	.	gene_id "G4P62_015676"; transcript_id "gnl|WGS:JAAVVJ|G4P62_T026084"; locus_tag "G4P62_015676"; note "transcript variant X1"; orig_protein_id "gnl|WGS:JAAVVJ|G4P62_P026084"; orig_transcript_id "gnl|WGS:JAAVVJ|G4P62_T026084"; product "uncharacterized LOC107392533"; transcript_biotype "mRNA"; exon_number "8";
CM025025.1	Genbank	exon	28609166	28610247	.	+	.	gene_id "G4P62_015676"; transcript_id "gnl|WGS:JAAVVJ|G4P62_T026084"; locus_tag "G4P62_015676"; note "transcript variant X1"; orig_protein_id "gnl|WGS:JAAVVJ|G4P62_P026084"; orig_transcript_id "gnl|WGS:JAAVVJ|G4P62_T026084"; product "uncharacterized LOC107392533"; transcript_biotype "mRNA"; exon_number "9";
CM025025.1	Genbank	CDS	28606776	28607195	.	+	0	gene_id "G4P62_015676"; transcript_id "gnl|WGS:JAAVVJ|G4P62_T026084"; gbkey "CDS"; locus_tag "G4P62_015676"; orig_transcript_id "gnl|WGS:JAAVVJ|G4P62_T026084"; product "transcript variant X1"; protein_id "KAF7202100.1"; exon_number "1";
CM025025.1	Genbank	CDS	28607256	28607365	.	+	0	gene_id "G4P62_015676"; transcript_id "gnl|WGS:JAAVVJ|G4P62_T026084"; gbkey "CDS"; locus_tag "G4P62_015676"; orig_transcript_id "gnl|WGS:JAAVVJ|G4P62_T026084"; product "transcript variant X1"; protein_id "KAF7202100.1"; exon_number "2";
CM025025.1	Genbank	CDS	28607434	28607504	.	+	1	gene_id "G4P62_015676"; transcript_id "gnl|WGS:JAAVVJ|G4P62_T026084"; gbkey "CDS"; locus_tag "G4P62_015676"; orig_transcript_id "gnl|WGS:JAAVVJ|G4P62_T026084"; product "transcript variant X1"; protein_id "KAF7202100.1"; exon_number "3";
CM025025.1	Genbank	CDS	28607578	28607749	.	+	2	gene_id "G4P62_015676"; transcript_id "gnl|WGS:JAAVVJ|G4P62_T026084"; gbkey "CDS"; locus_tag "G4P62_015676"; orig_transcript_id "gnl|WGS:JAAVVJ|G4P62_T026084"; product "transcript variant X1"; protein_id "KAF7202100.1"; exon_number "4";
CM025025.1	Genbank	CDS	28607816	28607915	.	+	1	gene_id "G4P62_015676"; transcript_id "gnl|WGS:JAAVVJ|G4P62_T026084"; gbkey "CDS"; locus_tag "G4P62_015676"; orig_transcript_id "gnl|WGS:JAAVVJ|G4P62_T026084"; product "transcript variant X1"; protein_id "KAF7202100.1"; exon_number "5";
CM025025.1	Genbank	CDS	28607981	28608066	.	+	0	gene_id "G4P62_015676"; transcript_id "gnl|WGS:JAAVVJ|G4P62_T026084"; gbkey "CDS"; locus_tag "G4P62_015676"; orig_transcript_id "gnl|WGS:JAAVVJ|G4P62_T026084"; product "transcript variant X1"; protein_id "KAF7202100.1"; exon_number "6";
CM025025.1	Genbank	CDS	28608132	28608217	.	+	1	gene_id "G4P62_015676"; transcript_id "gnl|WGS:JAAVVJ|G4P62_T026084"; gbkey "CDS"; locus_tag "G4P62_015676"; orig_transcript_id "gnl|WGS:JAAVVJ|G4P62_T026084"; product "transcript variant X1"; protein_id "KAF7202100.1"; exon_number "7";
CM025025.1	Genbank	CDS	28608292	28609102	.	+	2	gene_id "G4P62_015676"; transcript_id "gnl|WGS:JAAVVJ|G4P62_T026084"; gbkey "CDS"; locus_tag "G4P62_015676"; orig_transcript_id "gnl|WGS:JAAVVJ|G4P62_T026084"; product "transcript variant X1"; protein_id "KAF7202100.1"; exon_number "8";
CM025025.1	Genbank	CDS	28609166	28609184	.	+	1	gene_id "G4P62_015676"; transcript_id "gnl|WGS:JAAVVJ|G4P62_T026084"; gbkey "CDS"; locus_tag "G4P62_015676"; orig_transcript_id "gnl|WGS:JAAVVJ|G4P62_T026084"; product "transcript variant X1"; protein_id "KAF7202100.1"; exon_number "9";
CM025025.1	Genbank	start_codon	28606776	28606778	.	+	0	gene_id "G4P62_015676"; transcript_id "gnl|WGS:JAAVVJ|G4P62_T026084"; gbkey "CDS"; locus_tag "G4P62_015676"; orig_transcript_id "gnl|WGS:JAAVVJ|G4P62_T026084"; product "transcript variant X1"; protein_id "KAF7202100.1"; exon_number "1";
CM025025.1	Genbank	stop_codon	28609185	28609187	.	+	0	gene_id "G4P62_015676"; transcript_id "gnl|WGS:JAAVVJ|G4P62_T026084"; gbkey "CDS"; locus_tag "G4P62_015676"; orig_transcript_id "gnl|WGS:JAAVVJ|G4P62_T026084"; product "transcript variant X1"; protein_id "KAF7202100.1"; exon_number "9";
CM025025.1	Genbank	transcript	28606444	28610247	.	+	.	gene_id "G4P62_015676"; transcript_id "gnl|WGS:JAAVVJ|G4P62_T026085"; gbkey "mRNA"; locus_tag "G4P62_015676"; note "transcript variant X2"; orig_protein_id "gnl|WGS:JAAVVJ|G4P62_P026085"; orig_transcript_id "gnl|WGS:JAAVVJ|G4P62_T026085"; product "uncharacterized LOC107392533"; transcript_biotype "mRNA";
CM025025.1	Genbank	exon	28606444	28607192	.	+	.	gene_id "G4P62_015676"; transcript_id "gnl|WGS:JAAVVJ|G4P62_T026085"; locus_tag "G4P62_015676"; note "transcript variant X2"; orig_protein_id "gnl|WGS:JAAVVJ|G4P62_P026085"; orig_transcript_id "gnl|WGS:JAAVVJ|G4P62_T026085"; product "uncharacterized LOC107392533"; transcript_biotype "mRNA"; exon_number "1";
CM025025.1	Genbank	exon	28607256	28607365	.	+	.	gene_id "G4P62_015676"; transcript_id "gnl|WGS:JAAVVJ|G4P62_T026085"; locus_tag "G4P62_015676"; note "transcript variant X2"; orig_protein_id "gnl|WGS:JAAVVJ|G4P62_P026085"; orig_transcript_id "gnl|WGS:JAAVVJ|G4P62_T026085"; product "uncharacterized LOC107392533"; transcript_biotype "mRNA"; exon_number "2";
CM025025.1	Genbank	exon	28607434	28607504	.	+	.	gene_id "G4P62_015676"; transcript_id "gnl|WGS:JAAVVJ|G4P62_T026085"; locus_tag "G4P62_015676"; note "transcript variant X2"; orig_protein_id "gnl|WGS:JAAVVJ|G4P62_P026085"; orig_transcript_id "gnl|WGS:JAAVVJ|G4P62_T026085"; product "uncharacterized LOC107392533"; transcript_biotype "mRNA"; exon_number "3";
CM025025.1	Genbank	exon	28607578	28607749	.	+	.	gene_id "G4P62_015676"; transcript_id "gnl|WGS:JAAVVJ|G4P62_T026085"; locus_tag "G4P62_015676"; note "transcript variant X2"; orig_protein_id "gnl|WGS:JAAVVJ|G4P62_P026085"; orig_transcript_id "gnl|WGS:JAAVVJ|G4P62_T026085"; product "uncharacterized LOC107392533"; transcript_biotype "mRNA"; exon_number "4";
CM025025.1	Genbank	exon	28607816	28607915	.	+	.	gene_id "G4P62_015676"; transcript_id "gnl|WGS:JAAVVJ|G4P62_T026085"; locus_tag "G4P62_015676"; note "transcript variant X2"; orig_protein_id "gnl|WGS:JAAVVJ|G4P62_P026085"; orig_transcript_id "gnl|WGS:JAAVVJ|G4P62_T026085"; product "uncharacterized LOC107392533"; transcript_biotype "mRNA"; exon_number "5";
CM025025.1	Genbank	exon	28607981	28608066	.	+	.	gene_id "G4P62_015676"; transcript_id "gnl|WGS:JAAVVJ|G4P62_T026085"; locus_tag "G4P62_015676"; note "transcript variant X2"; orig_protein_id "gnl|WGS:JAAVVJ|G4P62_P026085"; orig_transcript_id "gnl|WGS:JAAVVJ|G4P62_T026085"; product "uncharacterized LOC107392533"; transcript_biotype "mRNA"; exon_number "6";
CM025025.1	Genbank	exon	28608132	28608217	.	+	.	gene_id "G4P62_015676"; transcript_id "gnl|WGS:JAAVVJ|G4P62_T026085"; locus_tag "G4P62_015676"; note "transcript variant X2"; orig_protein_id "gnl|WGS:JAAVVJ|G4P62_P026085"; orig_transcript_id "gnl|WGS:JAAVVJ|G4P62_T026085"; product "uncharacterized LOC107392533"; transcript_biotype "mRNA"; exon_number "7";
CM025025.1	Genbank	exon	28608292	28609102	.	+	.	gene_id "G4P62_015676"; transcript_id "gnl|WGS:JAAVVJ|G4P62_T026085"; locus_tag "G4P62_015676"; note "transcript variant X2"; orig_protein_id "gnl|WGS:JAAVVJ|G4P62_P026085"; orig_transcript_id "gnl|WGS:JAAVVJ|G4P62_T026085"; product "uncharacterized LOC107392533"; transcript_biotype "mRNA"; exon_number "8";
CM025025.1	Genbank	exon	28609166	28610247	.	+	.	gene_id "G4P62_015676"; transcript_id "gnl|WGS:JAAVVJ|G4P62_T026085"; locus_tag "G4P62_015676"; note "transcript variant X2"; orig_protein_id "gnl|WGS:JAAVVJ|G4P62_P026085"; orig_transcript_id "gnl|WGS:JAAVVJ|G4P62_T026085"; product "uncharacterized LOC107392533"; transcript_biotype "mRNA"; exon_number "9";
CM025025.1	Genbank	CDS	28606776	28607192	.	+	0	gene_id "G4P62_015676"; transcript_id "gnl|WGS:JAAVVJ|G4P62_T026085"; gbkey "CDS"; locus_tag "G4P62_015676"; orig_transcript_id "gnl|WGS:JAAVVJ|G4P62_T026085"; product "transcript variant X2"; protein_id "KAF7202101.1"; exon_number "1";
CM025025.1	Genbank	CDS	28607256	28607365	.	+	0	gene_id "G4P62_015676"; transcript_id "gnl|WGS:JAAVVJ|G4P62_T026085"; gbkey "CDS"; locus_tag "G4P62_015676"; orig_transcript_id "gnl|WGS:JAAVVJ|G4P62_T026085"; product "transcript variant X2"; protein_id "KAF7202101.1"; exon_number "2";
CM025025.1	Genbank	CDS	28607434	28607504	.	+	1	gene_id "G4P62_015676"; transcript_id "gnl|WGS:JAAVVJ|G4P62_T026085"; gbkey "CDS"; locus_tag "G4P62_015676"; orig_transcript_id "gnl|WGS:JAAVVJ|G4P62_T026085"; product "transcript variant X2"; protein_id "KAF7202101.1"; exon_number "3";
CM025025.1	Genbank	CDS	28607578	28607749	.	+	2	gene_id "G4P62_015676"; transcript_id "gnl|WGS:JAAVVJ|G4P62_T026085"; gbkey "CDS"; locus_tag "G4P62_015676"; orig_transcript_id "gnl|WGS:JAAVVJ|G4P62_T026085"; product "transcript variant X2"; protein_id "KAF7202101.1"; exon_number "4";
CM025025.1	Genbank	CDS	28607816	28607915	.	+	1	gene_id "G4P62_015676"; transcript_id "gnl|WGS:JAAVVJ|G4P62_T026085"; gbkey "CDS"; locus_tag "G4P62_015676"; orig_transcript_id "gnl|WGS:JAAVVJ|G4P62_T026085"; product "transcript variant X2"; protein_id "KAF7202101.1"; exon_number "5";
CM025025.1	Genbank	CDS	28607981	28608066	.	+	0	gene_id "G4P62_015676"; transcript_id "gnl|WGS:JAAVVJ|G4P62_T026085"; gbkey "CDS"; locus_tag "G4P62_015676"; orig_transcript_id "gnl|WGS:JAAVVJ|G4P62_T026085"; product "transcript variant X2"; protein_id "KAF7202101.1"; exon_number "6";
CM025025.1	Genbank	CDS	28608132	28608217	.	+	1	gene_id "G4P62_015676"; transcript_id "gnl|WGS:JAAVVJ|G4P62_T026085"; gbkey "CDS"; locus_tag "G4P62_015676"; orig_transcript_id "gnl|WGS:JAAVVJ|G4P62_T026085"; product "transcript variant X2"; protein_id "KAF7202101.1"; exon_number "7";
CM025025.1	Genbank	CDS	28608292	28609102	.	+	2	gene_id "G4P62_015676"; transcript_id "gnl|WGS:JAAVVJ|G4P62_T026085"; gbkey "CDS"; locus_tag "G4P62_015676"; orig_transcript_id "gnl|WGS:JAAVVJ|G4P62_T026085"; product "transcript variant X2"; protein_id "KAF7202101.1"; exon_number "8";
CM025025.1	Genbank	CDS	28609166	28609184	.	+	1	gene_id "G4P62_015676"; transcript_id "gnl|WGS:JAAVVJ|G4P62_T026085"; gbkey "CDS"; locus_tag "G4P62_015676"; orig_transcript_id "gnl|WGS:JAAVVJ|G4P62_T026085"; product "transcript variant X2"; protein_id "KAF7202101.1"; exon_number "9";
CM025025.1	Genbank	start_codon	28606776	28606778	.	+	0	gene_id "G4P62_015676"; transcript_id "gnl|WGS:JAAVVJ|G4P62_T026085"; gbkey "CDS"; locus_tag "G4P62_015676"; orig_transcript_id "gnl|WGS:JAAVVJ|G4P62_T026085"; product "transcript variant X2"; protein_id "KAF7202101.1"; exon_number "1";
CM025025.1	Genbank	stop_codon	28609185	28609187	.	+	0	gene_id "G4P62_015676"; transcript_id "gnl|WGS:JAAVVJ|G4P62_T026085"; gbkey "CDS"; locus_tag "G4P62_015676"; orig_transcript_id "gnl|WGS:JAAVVJ|G4P62_T026085"; product "transcript variant X2"; protein_id "KAF7202101.1"; exon_number "9";
CM025025.1	Genbank	gene	28610116	28619453	.	+	.	gene_id "G4P62_015677"; transcript_id ""; description "polyadenylate-binding protein 4-like isoform X1"; gbkey "Gene"; gene_biotype "protein_coding"; locus_tag "G4P62_015677"; note "LOC107392531";
CM025025.1	Genbank	transcript	28610116	28619453	.	+	.	gene_id "G4P62_015677"; transcript_id "gnl|WGS:JAAVVJ|G4P62_T026086"; gbkey "mRNA"; locus_tag "G4P62_015677"; note "transcript variant X1"; orig_protein_id "gnl|WGS:JAAVVJ|G4P62_P026086"; orig_transcript_id "gnl|WGS:JAAVVJ|G4P62_T026086"; product "polyadenylate-binding protein 4-like"; transcript_biotype "mRNA";
CM025025.1	Genbank	exon	28610116	28610594	.	+	.	gene_id "G4P62_015677"; transcript_id "gnl|WGS:JAAVVJ|G4P62_T026086"; locus_tag "G4P62_015677"; note "transcript variant X1"; orig_protein_id "gnl|WGS:JAAVVJ|G4P62_P026086"; orig_transcript_id "gnl|WGS:JAAVVJ|G4P62_T026086"; product "polyadenylate-binding protein 4-like"; transcript_biotype "mRNA"; exon_number "1";
CM025025.1	Genbank	exon	28612527	28612720	.	+	.	gene_id "G4P62_015677"; transcript_id "gnl|WGS:JAAVVJ|G4P62_T026086"; locus_tag "G4P62_015677"; note "transcript variant X1"; orig_protein_id "gnl|WGS:JAAVVJ|G4P62_P026086"; orig_transcript_id "gnl|WGS:JAAVVJ|G4P62_T026086"; product "polyadenylate-binding protein 4-like"; transcript_biotype "mRNA"; exon_number "2";
CM025025.1	Genbank	exon	28613885	28614000	.	+	.	gene_id "G4P62_015677"; transcript_id "gnl|WGS:JAAVVJ|G4P62_T026086"; locus_tag "G4P62_015677"; note "transcript variant X1"; orig_protein_id "gnl|WGS:JAAVVJ|G4P62_P026086"; orig_transcript_id "gnl|WGS:JAAVVJ|G4P62_T026086"; product "polyadenylate-binding protein 4-like"; transcript_biotype "mRNA"; exon_number "3";
CM025025.1	Genbank	exon	28614793	28614932	.	+	.	gene_id "G4P62_015677"; transcript_id "gnl|WGS:JAAVVJ|G4P62_T026086"; locus_tag "G4P62_015677"; note "transcript variant X1"; orig_protein_id "gnl|WGS:JAAVVJ|G4P62_P026086"; orig_transcript_id "gnl|WGS:JAAVVJ|G4P62_T026086"; product "polyadenylate-binding protein 4-like"; transcript_biotype "mRNA"; exon_number "4";
CM025025.1	Genbank	exon	28615017	28615111	.	+	.	gene_id "G4P62_015677"; transcript_id "gnl|WGS:JAAVVJ|G4P62_T026086"; locus_tag "G4P62_015677"; note "transcript variant X1"; orig_protein_id "gnl|WGS:JAAVVJ|G4P62_P026086"; orig_transcript_id "gnl|WGS:JAAVVJ|G4P62_T026086"; product "polyadenylate-binding protein 4-like"; transcript_biotype "mRNA"; exon_number "5";
CM025025.1	Genbank	exon	28615191	28615328	.	+	.	gene_id "G4P62_015677"; transcript_id "gnl|WGS:JAAVVJ|G4P62_T026086"; locus_tag "G4P62_015677"; note "transcript variant X1"; orig_protein_id "gnl|WGS:JAAVVJ|G4P62_P026086"; orig_transcript_id "gnl|WGS:JAAVVJ|G4P62_T026086"; product "polyadenylate-binding protein 4-like"; transcript_biotype "mRNA"; exon_number "6";
CM025025.1	Genbank	exon	28615403	28615498	.	+	.	gene_id "G4P62_015677"; transcript_id "gnl|WGS:JAAVVJ|G4P62_T026086"; locus_tag "G4P62_015677"; note "transcript variant X1"; orig_protein_id "gnl|WGS:JAAVVJ|G4P62_P026086"; orig_transcript_id "gnl|WGS:JAAVVJ|G4P62_T026086"; product "polyadenylate-binding protein 4-like"; transcript_biotype "mRNA"; exon_number "7";
CM025025.1	Genbank	exon	28615573	28615842	.	+	.	gene_id "G4P62_015677"; transcript_id "gnl|WGS:JAAVVJ|G4P62_T026086"; locus_tag "G4P62_015677"; note "transcript variant X1"; orig_protein_id "gnl|WGS:JAAVVJ|G4P62_P026086"; orig_transcript_id "gnl|WGS:JAAVVJ|G4P62_T026086"; product "polyadenylate-binding protein 4-like"; transcript_biotype "mRNA"; exon_number "8";
CM025025.1	Genbank	exon	28616079	28616169	.	+	.	gene_id "G4P62_015677"; transcript_id "gnl|WGS:JAAVVJ|G4P62_T026086"; locus_tag "G4P62_015677"; note "transcript variant X1"; orig_protein_id "gnl|WGS:JAAVVJ|G4P62_P026086"; orig_transcript_id "gnl|WGS:JAAVVJ|G4P62_T026086"; product "polyadenylate-binding protein 4-like"; transcript_biotype "mRNA"; exon_number "9";
CM025025.1	Genbank	exon	28616259	28616357	.	+	.	gene_id "G4P62_015677"; transcript_id "gnl|WGS:JAAVVJ|G4P62_T026086"; locus_tag "G4P62_015677"; note "transcript variant X1"; orig_protein_id "gnl|WGS:JAAVVJ|G4P62_P026086"; orig_transcript_id "gnl|WGS:JAAVVJ|G4P62_T026086"; product "polyadenylate-binding protein 4-like"; transcript_biotype "mRNA"; exon_number "10";
CM025025.1	Genbank	exon	28618408	28618538	.	+	.	gene_id "G4P62_015677"; transcript_id "gnl|WGS:JAAVVJ|G4P62_T026086"; locus_tag "G4P62_015677"; note "transcript variant X1"; orig_protein_id "gnl|WGS:JAAVVJ|G4P62_P026086"; orig_transcript_id "gnl|WGS:JAAVVJ|G4P62_T026086"; product "polyadenylate-binding protein 4-like"; transcript_biotype "mRNA"; exon_number "11";
CM025025.1	Genbank	exon	28618617	28618707	.	+	.	gene_id "G4P62_015677"; transcript_id "gnl|WGS:JAAVVJ|G4P62_T026086"; locus_tag "G4P62_015677"; note "transcript variant X1"; orig_protein_id "gnl|WGS:JAAVVJ|G4P62_P026086"; orig_transcript_id "gnl|WGS:JAAVVJ|G4P62_T026086"; product "polyadenylate-binding protein 4-like"; transcript_biotype "mRNA"; exon_number "12";
CM025025.1	Genbank	exon	28618788	28618918	.	+	.	gene_id "G4P62_015677"; transcript_id "gnl|WGS:JAAVVJ|G4P62_T026086"; locus_tag "G4P62_015677"; note "transcript variant X1"; orig_protein_id "gnl|WGS:JAAVVJ|G4P62_P026086"; orig_transcript_id "gnl|WGS:JAAVVJ|G4P62_T026086"; product "polyadenylate-binding protein 4-like"; transcript_biotype "mRNA"; exon_number "13";
CM025025.1	Genbank	exon	28618991	28619094	.	+	.	gene_id "G4P62_015677"; transcript_id "gnl|WGS:JAAVVJ|G4P62_T026086"; locus_tag "G4P62_015677"; note "transcript variant X1"; orig_protein_id "gnl|WGS:JAAVVJ|G4P62_P026086"; orig_transcript_id "gnl|WGS:JAAVVJ|G4P62_T026086"; product "polyadenylate-binding protein 4-like"; transcript_biotype "mRNA"; exon_number "14";
CM025025.1	Genbank	exon	28619165	28619453	.	+	.	gene_id "G4P62_015677"; transcript_id "gnl|WGS:JAAVVJ|G4P62_T026086"; locus_tag "G4P62_015677"; note "transcript variant X1"; orig_protein_id "gnl|WGS:JAAVVJ|G4P62_P026086"; orig_transcript_id "gnl|WGS:JAAVVJ|G4P62_T026086"; product "polyadenylate-binding protein 4-like"; transcript_biotype "mRNA"; exon_number "15";
CM025025.1	Genbank	CDS	28610402	28610594	.	+	0	gene_id "G4P62_015677"; transcript_id "gnl|WGS:JAAVVJ|G4P62_T026086"; gbkey "CDS"; locus_tag "G4P62_015677"; orig_transcript_id "gnl|WGS:JAAVVJ|G4P62_T026086"; product "transcript variant X1"; protein_id "KAF7202102.1"; exon_number "1";
CM025025.1	Genbank	CDS	28612527	28612720	.	+	2	gene_id "G4P62_015677"; transcript_id "gnl|WGS:JAAVVJ|G4P62_T026086"; gbkey "CDS"; locus_tag "G4P62_015677"; orig_transcript_id "gnl|WGS:JAAVVJ|G4P62_T026086"; product "transcript variant X1"; protein_id "KAF7202102.1"; exon_number "2";
CM025025.1	Genbank	CDS	28613885	28614000	.	+	0	gene_id "G4P62_015677"; transcript_id "gnl|WGS:JAAVVJ|G4P62_T026086"; gbkey "CDS"; locus_tag "G4P62_015677"; orig_transcript_id "gnl|WGS:JAAVVJ|G4P62_T026086"; product "transcript variant X1"; protein_id "KAF7202102.1"; exon_number "3";
CM025025.1	Genbank	CDS	28614793	28614932	.	+	1	gene_id "G4P62_015677"; transcript_id "gnl|WGS:JAAVVJ|G4P62_T026086"; gbkey "CDS"; locus_tag "G4P62_015677"; orig_transcript_id "gnl|WGS:JAAVVJ|G4P62_T026086"; product "transcript variant X1"; protein_id "KAF7202102.1"; exon_number "4";
CM025025.1	Genbank	CDS	28615017	28615111	.	+	2	gene_id "G4P62_015677"; transcript_id "gnl|WGS:JAAVVJ|G4P62_T026086"; gbkey "CDS"; locus_tag "G4P62_015677"; orig_transcript_id "gnl|WGS:JAAVVJ|G4P62_T026086"; product "transcript variant X1"; protein_id "KAF7202102.1"; exon_number "5";
CM025025.1	Genbank	CDS	28615191	28615328	.	+	0	gene_id "G4P62_015677"; transcript_id "gnl|WGS:JAAVVJ|G4P62_T026086"; gbkey "CDS"; locus_tag "G4P62_015677"; orig_transcript_id "gnl|WGS:JAAVVJ|G4P62_T026086"; product "transcript variant X1"; protein_id "KAF7202102.1"; exon_number "6";
CM025025.1	Genbank	CDS	28615403	28615498	.	+	0	gene_id "G4P62_015677"; transcript_id "gnl|WGS:JAAVVJ|G4P62_T026086"; gbkey "CDS"; locus_tag "G4P62_015677"; orig_transcript_id "gnl|WGS:JAAVVJ|G4P62_T026086"; product "transcript variant X1"; protein_id "KAF7202102.1"; exon_number "7";
CM025025.1	Genbank	CDS	28615573	28615842	.	+	0	gene_id "G4P62_015677"; transcript_id "gnl|WGS:JAAVVJ|G4P62_T026086"; gbkey "CDS"; locus_tag "G4P62_015677"; orig_transcript_id "gnl|WGS:JAAVVJ|G4P62_T026086"; product "transcript variant X1"; protein_id "KAF7202102.1"; exon_number "8";
CM025025.1	Genbank	CDS	28616079	28616169	.	+	0	gene_id "G4P62_015677"; transcript_id "gnl|WGS:JAAVVJ|G4P62_T026086"; gbkey "CDS"; locus_tag "G4P62_015677"; orig_transcript_id "gnl|WGS:JAAVVJ|G4P62_T026086"; product "transcript variant X1"; protein_id "KAF7202102.1"; exon_number "9";
CM025025.1	Genbank	CDS	28616259	28616357	.	+	2	gene_id "G4P62_015677"; transcript_id "gnl|WGS:JAAVVJ|G4P62_T026086"; gbkey "CDS"; locus_tag "G4P62_015677"; orig_transcript_id "gnl|WGS:JAAVVJ|G4P62_T026086"; product "transcript variant X1"; protein_id "KAF7202102.1"; exon_number "10";
CM025025.1	Genbank	CDS	28618408	28618538	.	+	2	gene_id "G4P62_015677"; transcript_id "gnl|WGS:JAAVVJ|G4P62_T026086"; gbkey "CDS"; locus_tag "G4P62_015677"; orig_transcript_id "gnl|WGS:JAAVVJ|G4P62_T026086"; product "transcript variant X1"; protein_id "KAF7202102.1"; exon_number "11";
CM025025.1	Genbank	CDS	28618617	28618707	.	+	0	gene_id "G4P62_015677"; transcript_id "gnl|WGS:JAAVVJ|G4P62_T026086"; gbkey "CDS"; locus_tag "G4P62_015677"; orig_transcript_id "gnl|WGS:JAAVVJ|G4P62_T026086"; product "transcript variant X1"; protein_id "KAF7202102.1"; exon_number "12";
CM025025.1	Genbank	CDS	28618788	28618918	.	+	2	gene_id "G4P62_015677"; transcript_id "gnl|WGS:JAAVVJ|G4P62_T026086"; gbkey "CDS"; locus_tag "G4P62_015677"; orig_transcript_id "gnl|WGS:JAAVVJ|G4P62_T026086"; product "transcript variant X1"; protein_id "KAF7202102.1"; exon_number "13";
CM025025.1	Genbank	CDS	28618991	28619086	.	+	0	gene_id "G4P62_015677"; transcript_id "gnl|WGS:JAAVVJ|G4P62_T026086"; gbkey "CDS"; locus_tag "G4P62_015677"; orig_transcript_id "gnl|WGS:JAAVVJ|G4P62_T026086"; product "transcript variant X1"; protein_id "KAF7202102.1"; exon_number "14";
CM025025.1	Genbank	start_codon	28610402	28610404	.	+	0	gene_id "G4P62_015677"; transcript_id "gnl|WGS:JAAVVJ|G4P62_T026086"; gbkey "CDS"; locus_tag "G4P62_015677"; orig_transcript_id "gnl|WGS:JAAVVJ|G4P62_T026086"; product "transcript variant X1"; protein_id "KAF7202102.1"; exon_number "1";
CM025025.1	Genbank	stop_codon	28619087	28619089	.	+	0	gene_id "G4P62_015677"; transcript_id "gnl|WGS:JAAVVJ|G4P62_T026086"; gbkey "CDS"; locus_tag "G4P62_015677"; orig_transcript_id "gnl|WGS:JAAVVJ|G4P62_T026086"; product "transcript variant X1"; protein_id "KAF7202102.1"; exon_number "14";
CM025025.1	Genbank	transcript	28610116	28619453	.	+	.	gene_id "G4P62_015677"; transcript_id "gnl|WGS:JAAVVJ|G4P62_T026087"; gbkey "mRNA"; locus_tag "G4P62_015677"; note "transcript variant X2"; orig_protein_id "gnl|WGS:JAAVVJ|G4P62_P026087"; orig_transcript_id "gnl|WGS:JAAVVJ|G4P62_T026087"; product "polyadenylate-binding protein 4-like"; transcript_biotype "mRNA";
CM025025.1	Genbank	exon	28610116	28610594	.	+	.	gene_id "G4P62_015677"; transcript_id "gnl|WGS:JAAVVJ|G4P62_T026087"; locus_tag "G4P62_015677"; note "transcript variant X2"; orig_protein_id "gnl|WGS:JAAVVJ|G4P62_P026087"; orig_transcript_id "gnl|WGS:JAAVVJ|G4P62_T026087"; product "polyadenylate-binding protein 4-like"; transcript_biotype "mRNA"; exon_number "1";
CM025025.1	Genbank	exon	28612527	28612720	.	+	.	gene_id "G4P62_015677"; transcript_id "gnl|WGS:JAAVVJ|G4P62_T026087"; locus_tag "G4P62_015677"; note "transcript variant X2"; orig_protein_id "gnl|WGS:JAAVVJ|G4P62_P026087"; orig_transcript_id "gnl|WGS:JAAVVJ|G4P62_T026087"; product "polyadenylate-binding protein 4-like"; transcript_biotype "mRNA"; exon_number "2";
CM025025.1	Genbank	exon	28613885	28614000	.	+	.	gene_id "G4P62_015677"; transcript_id "gnl|WGS:JAAVVJ|G4P62_T026087"; locus_tag "G4P62_015677"; note "transcript variant X2"; orig_protein_id "gnl|WGS:JAAVVJ|G4P62_P026087"; orig_transcript_id "gnl|WGS:JAAVVJ|G4P62_T026087"; product "polyadenylate-binding protein 4-like"; transcript_biotype "mRNA"; exon_number "3";
CM025025.1	Genbank	exon	28614793	28614932	.	+	.	gene_id "G4P62_015677"; transcript_id "gnl|WGS:JAAVVJ|G4P62_T026087"; locus_tag "G4P62_015677"; note "transcript variant X2"; orig_protein_id "gnl|WGS:JAAVVJ|G4P62_P026087"; orig_transcript_id "gnl|WGS:JAAVVJ|G4P62_T026087"; product "polyadenylate-binding protein 4-like"; transcript_biotype "mRNA"; exon_number "4";
CM025025.1	Genbank	exon	28615017	28615111	.	+	.	gene_id "G4P62_015677"; transcript_id "gnl|WGS:JAAVVJ|G4P62_T026087"; locus_tag "G4P62_015677"; note "transcript variant X2"; orig_protein_id "gnl|WGS:JAAVVJ|G4P62_P026087"; orig_transcript_id "gnl|WGS:JAAVVJ|G4P62_T026087"; product "polyadenylate-binding protein 4-like"; transcript_biotype "mRNA"; exon_number "5";
CM025025.1	Genbank	exon	28615191	28615328	.	+	.	gene_id "G4P62_015677"; transcript_id "gnl|WGS:JAAVVJ|G4P62_T026087"; locus_tag "G4P62_015677"; note "transcript variant X2"; orig_protein_id "gnl|WGS:JAAVVJ|G4P62_P026087"; orig_transcript_id "gnl|WGS:JAAVVJ|G4P62_T026087"; product "polyadenylate-binding protein 4-like"; transcript_biotype "mRNA"; exon_number "6";
CM025025.1	Genbank	exon	28615403	28615498	.	+	.	gene_id "G4P62_015677"; transcript_id "gnl|WGS:JAAVVJ|G4P62_T026087"; locus_tag "G4P62_015677"; note "transcript variant X2"; orig_protein_id "gnl|WGS:JAAVVJ|G4P62_P026087"; orig_transcript_id "gnl|WGS:JAAVVJ|G4P62_T026087"; product "polyadenylate-binding protein 4-like"; transcript_biotype "mRNA"; exon_number "7";
CM025025.1	Genbank	exon	28615573	28615842	.	+	.	gene_id "G4P62_015677"; transcript_id "gnl|WGS:JAAVVJ|G4P62_T026087"; locus_tag "G4P62_015677"; note "transcript variant X2"; orig_protein_id "gnl|WGS:JAAVVJ|G4P62_P026087"; orig_transcript_id "gnl|WGS:JAAVVJ|G4P62_T026087"; product "polyadenylate-binding protein 4-like"; transcript_biotype "mRNA"; exon_number "8";
CM025025.1	Genbank	exon	28616079	28616169	.	+	.	gene_id "G4P62_015677"; transcript_id "gnl|WGS:JAAVVJ|G4P62_T026087"; locus_tag "G4P62_015677"; note "transcript variant X2"; orig_protein_id "gnl|WGS:JAAVVJ|G4P62_P026087"; orig_transcript_id "gnl|WGS:JAAVVJ|G4P62_T026087"; product "polyadenylate-binding protein 4-like"; transcript_biotype "mRNA"; exon_number "9";
CM025025.1	Genbank	exon	28616259	28616357	.	+	.	gene_id "G4P62_015677"; transcript_id "gnl|WGS:JAAVVJ|G4P62_T026087"; locus_tag "G4P62_015677"; note "transcript variant X2"; orig_protein_id "gnl|WGS:JAAVVJ|G4P62_P026087"; orig_transcript_id "gnl|WGS:JAAVVJ|G4P62_T026087"; product "polyadenylate-binding protein 4-like"; transcript_biotype "mRNA"; exon_number "10";
CM025025.1	Genbank	exon	28618411	28618538	.	+	.	gene_id "G4P62_015677"; transcript_id "gnl|WGS:JAAVVJ|G4P62_T026087"; locus_tag "G4P62_015677"; note "transcript variant X2"; orig_protein_id "gnl|WGS:JAAVVJ|G4P62_P026087"; orig_transcript_id "gnl|WGS:JAAVVJ|G4P62_T026087"; product "polyadenylate-binding protein 4-like"; transcript_biotype "mRNA"; exon_number "11";
CM025025.1	Genbank	exon	28618617	28618707	.	+	.	gene_id "G4P62_015677"; transcript_id "gnl|WGS:JAAVVJ|G4P62_T026087"; locus_tag "G4P62_015677"; note "transcript variant X2"; orig_protein_id "gnl|WGS:JAAVVJ|G4P62_P026087"; orig_transcript_id "gnl|WGS:JAAVVJ|G4P62_T026087"; product "polyadenylate-binding protein 4-like"; transcript_biotype "mRNA"; exon_number "12";
CM025025.1	Genbank	exon	28618788	28618918	.	+	.	gene_id "G4P62_015677"; transcript_id "gnl|WGS:JAAVVJ|G4P62_T026087"; locus_tag "G4P62_015677"; note "transcript variant X2"; orig_protein_id "gnl|WGS:JAAVVJ|G4P62_P026087"; orig_transcript_id "gnl|WGS:JAAVVJ|G4P62_T026087"; product "polyadenylate-binding protein 4-like"; transcript_biotype "mRNA"; exon_number "13";
CM025025.1	Genbank	exon	28618991	28619094	.	+	.	gene_id "G4P62_015677"; transcript_id "gnl|WGS:JAAVVJ|G4P62_T026087"; locus_tag "G4P62_015677"; note "transcript variant X2"; orig_protein_id "gnl|WGS:JAAVVJ|G4P62_P026087"; orig_transcript_id "gnl|WGS:JAAVVJ|G4P62_T026087"; product "polyadenylate-binding protein 4-like"; transcript_biotype "mRNA"; exon_number "14";
CM025025.1	Genbank	exon	28619165	28619453	.	+	.	gene_id "G4P62_015677"; transcript_id "gnl|WGS:JAAVVJ|G4P62_T026087"; locus_tag "G4P62_015677"; note "transcript variant X2"; orig_protein_id "gnl|WGS:JAAVVJ|G4P62_P026087"; orig_transcript_id "gnl|WGS:JAAVVJ|G4P62_T026087"; product "polyadenylate-binding protein 4-like"; transcript_biotype "mRNA"; exon_number "15";
CM025025.1	Genbank	CDS	28610402	28610594	.	+	0	gene_id "G4P62_015677"; transcript_id "gnl|WGS:JAAVVJ|G4P62_T026087"; gbkey "CDS"; locus_tag "G4P62_015677"; orig_transcript_id "gnl|WGS:JAAVVJ|G4P62_T026087"; product "transcript variant X2"; protein_id "KAF7202103.1"; exon_number "1";
CM025025.1	Genbank	CDS	28612527	28612720	.	+	2	gene_id "G4P62_015677"; transcript_id "gnl|WGS:JAAVVJ|G4P62_T026087"; gbkey "CDS"; locus_tag "G4P62_015677"; orig_transcript_id "gnl|WGS:JAAVVJ|G4P62_T026087"; product "transcript variant X2"; protein_id "KAF7202103.1"; exon_number "2";
CM025025.1	Genbank	CDS	28613885	28614000	.	+	0	gene_id "G4P62_015677"; transcript_id "gnl|WGS:JAAVVJ|G4P62_T026087"; gbkey "CDS"; locus_tag "G4P62_015677"; orig_transcript_id "gnl|WGS:JAAVVJ|G4P62_T026087"; product "transcript variant X2"; protein_id "KAF7202103.1"; exon_number "3";
CM025025.1	Genbank	CDS	28614793	28614932	.	+	1	gene_id "G4P62_015677"; transcript_id "gnl|WGS:JAAVVJ|G4P62_T026087"; gbkey "CDS"; locus_tag "G4P62_015677"; orig_transcript_id "gnl|WGS:JAAVVJ|G4P62_T026087"; product "transcript variant X2"; protein_id "KAF7202103.1"; exon_number "4";
CM025025.1	Genbank	CDS	28615017	28615111	.	+	2	gene_id "G4P62_015677"; transcript_id "gnl|WGS:JAAVVJ|G4P62_T026087"; gbkey "CDS"; locus_tag "G4P62_015677"; orig_transcript_id "gnl|WGS:JAAVVJ|G4P62_T026087"; product "transcript variant X2"; protein_id "KAF7202103.1"; exon_number "5";
CM025025.1	Genbank	CDS	28615191	28615328	.	+	0	gene_id "G4P62_015677"; transcript_id "gnl|WGS:JAAVVJ|G4P62_T026087"; gbkey "CDS"; locus_tag "G4P62_015677"; orig_transcript_id "gnl|WGS:JAAVVJ|G4P62_T026087"; product "transcript variant X2"; protein_id "KAF7202103.1"; exon_number "6";
CM025025.1	Genbank	CDS	28615403	28615498	.	+	0	gene_id "G4P62_015677"; transcript_id "gnl|WGS:JAAVVJ|G4P62_T026087"; gbkey "CDS"; locus_tag "G4P62_015677"; orig_transcript_id "gnl|WGS:JAAVVJ|G4P62_T026087"; product "transcript variant X2"; protein_id "KAF7202103.1"; exon_number "7";
CM025025.1	Genbank	CDS	28615573	28615842	.	+	0	gene_id "G4P62_015677"; transcript_id "gnl|WGS:JAAVVJ|G4P62_T026087"; gbkey "CDS"; locus_tag "G4P62_015677"; orig_transcript_id "gnl|WGS:JAAVVJ|G4P62_T026087"; product "transcript variant X2"; protein_id "KAF7202103.1"; exon_number "8";
CM025025.1	Genbank	CDS	28616079	28616169	.	+	0	gene_id "G4P62_015677"; transcript_id "gnl|WGS:JAAVVJ|G4P62_T026087"; gbkey "CDS"; locus_tag "G4P62_015677"; orig_transcript_id "gnl|WGS:JAAVVJ|G4P62_T026087"; product "transcript variant X2"; protein_id "KAF7202103.1"; exon_number "9";
CM025025.1	Genbank	CDS	28616259	28616357	.	+	2	gene_id "G4P62_015677"; transcript_id "gnl|WGS:JAAVVJ|G4P62_T026087"; gbkey "CDS"; locus_tag "G4P62_015677"; orig_transcript_id "gnl|WGS:JAAVVJ|G4P62_T026087"; product "transcript variant X2"; protein_id "KAF7202103.1"; exon_number "10";
CM025025.1	Genbank	CDS	28618411	28618538	.	+	2	gene_id "G4P62_015677"; transcript_id "gnl|WGS:JAAVVJ|G4P62_T026087"; gbkey "CDS"; locus_tag "G4P62_015677"; orig_transcript_id "gnl|WGS:JAAVVJ|G4P62_T026087"; product "transcript variant X2"; protein_id "KAF7202103.1"; exon_number "11";
CM025025.1	Genbank	CDS	28618617	28618707	.	+	0	gene_id "G4P62_015677"; transcript_id "gnl|WGS:JAAVVJ|G4P62_T026087"; gbkey "CDS"; locus_tag "G4P62_015677"; orig_transcript_id "gnl|WGS:JAAVVJ|G4P62_T026087"; product "transcript variant X2"; protein_id "KAF7202103.1"; exon_number "12";
CM025025.1	Genbank	CDS	28618788	28618918	.	+	2	gene_id "G4P62_015677"; transcript_id "gnl|WGS:JAAVVJ|G4P62_T026087"; gbkey "CDS"; locus_tag "G4P62_015677"; orig_transcript_id "gnl|WGS:JAAVVJ|G4P62_T026087"; product "transcript variant X2"; protein_id "KAF7202103.1"; exon_number "13";
CM025025.1	Genbank	CDS	28618991	28619086	.	+	0	gene_id "G4P62_015677"; transcript_id "gnl|WGS:JAAVVJ|G4P62_T026087"; gbkey "CDS"; locus_tag "G4P62_015677"; orig_transcript_id "gnl|WGS:JAAVVJ|G4P62_T026087"; product "transcript variant X2"; protein_id "KAF7202103.1"; exon_number "14";
CM025025.1	Genbank	start_codon	28610402	28610404	.	+	0	gene_id "G4P62_015677"; transcript_id "gnl|WGS:JAAVVJ|G4P62_T026087"; gbkey "CDS"; locus_tag "G4P62_015677"; orig_transcript_id "gnl|WGS:JAAVVJ|G4P62_T026087"; product "transcript variant X2"; protein_id "KAF7202103.1"; exon_number "1";
CM025025.1	Genbank	stop_codon	28619087	28619089	.	+	0	gene_id "G4P62_015677"; transcript_id "gnl|WGS:JAAVVJ|G4P62_T026087"; gbkey "CDS"; locus_tag "G4P62_015677"; orig_transcript_id "gnl|WGS:JAAVVJ|G4P62_T026087"; product "transcript variant X2"; protein_id "KAF7202103.1"; exon_number "14";
CM025025.1	Genbank	gene	28620258	28626016	.	+	.	gene_id "G4P62_015678"; transcript_id ""; description "peptidyl-prolyl cis-trans isomerase E"; gbkey "Gene"; gene "ppie"; gene_biotype "protein_coding"; locus_tag "G4P62_015678";
CM025025.1	Genbank	transcript	28620258	28626016	.	+	.	gene_id "G4P62_015678"; transcript_id "gnl|WGS:JAAVVJ|G4P62_T026088"; gbkey "mRNA"; gene "ppie"; locus_tag "G4P62_015678"; orig_protein_id "gnl|WGS:JAAVVJ|G4P62_P026088"; orig_transcript_id "gnl|WGS:JAAVVJ|G4P62_T026088"; product "peptidylprolyl isomerase E"; transcript_biotype "mRNA";
CM025025.1	Genbank	exon	28620258	28620414	.	+	.	gene_id "G4P62_015678"; transcript_id "gnl|WGS:JAAVVJ|G4P62_T026088"; gene "ppie"; locus_tag "G4P62_015678"; orig_protein_id "gnl|WGS:JAAVVJ|G4P62_P026088"; orig_transcript_id "gnl|WGS:JAAVVJ|G4P62_T026088"; product "peptidylprolyl isomerase E"; transcript_biotype "mRNA"; exon_number "1";
CM025025.1	Genbank	exon	28620711	28620809	.	+	.	gene_id "G4P62_015678"; transcript_id "gnl|WGS:JAAVVJ|G4P62_T026088"; gene "ppie"; locus_tag "G4P62_015678"; orig_protein_id "gnl|WGS:JAAVVJ|G4P62_P026088"; orig_transcript_id "gnl|WGS:JAAVVJ|G4P62_T026088"; product "peptidylprolyl isomerase E"; transcript_biotype "mRNA"; exon_number "2";
CM025025.1	Genbank	exon	28620895	28620965	.	+	.	gene_id "G4P62_015678"; transcript_id "gnl|WGS:JAAVVJ|G4P62_T026088"; gene "ppie"; locus_tag "G4P62_015678"; orig_protein_id "gnl|WGS:JAAVVJ|G4P62_P026088"; orig_transcript_id "gnl|WGS:JAAVVJ|G4P62_T026088"; product "peptidylprolyl isomerase E"; transcript_biotype "mRNA"; exon_number "3";
CM025025.1	Genbank	exon	28621438	28621519	.	+	.	gene_id "G4P62_015678"; transcript_id "gnl|WGS:JAAVVJ|G4P62_T026088"; gene "ppie"; locus_tag "G4P62_015678"; orig_protein_id "gnl|WGS:JAAVVJ|G4P62_P026088"; orig_transcript_id "gnl|WGS:JAAVVJ|G4P62_T026088"; product "peptidylprolyl isomerase E"; transcript_biotype "mRNA"; exon_number "4";
CM025025.1	Genbank	exon	28621593	28621693	.	+	.	gene_id "G4P62_015678"; transcript_id "gnl|WGS:JAAVVJ|G4P62_T026088"; gene "ppie"; locus_tag "G4P62_015678"; orig_protein_id "gnl|WGS:JAAVVJ|G4P62_P026088"; orig_transcript_id "gnl|WGS:JAAVVJ|G4P62_T026088"; product "peptidylprolyl isomerase E"; transcript_biotype "mRNA"; exon_number "5";
CM025025.1	Genbank	exon	28621838	28621961	.	+	.	gene_id "G4P62_015678"; transcript_id "gnl|WGS:JAAVVJ|G4P62_T026088"; gene "ppie"; locus_tag "G4P62_015678"; orig_protein_id "gnl|WGS:JAAVVJ|G4P62_P026088"; orig_transcript_id "gnl|WGS:JAAVVJ|G4P62_T026088"; product "peptidylprolyl isomerase E"; transcript_biotype "mRNA"; exon_number "6";
CM025025.1	Genbank	exon	28625237	28625422	.	+	.	gene_id "G4P62_015678"; transcript_id "gnl|WGS:JAAVVJ|G4P62_T026088"; gene "ppie"; locus_tag "G4P62_015678"; orig_protein_id "gnl|WGS:JAAVVJ|G4P62_P026088"; orig_transcript_id "gnl|WGS:JAAVVJ|G4P62_T026088"; product "peptidylprolyl isomerase E"; transcript_biotype "mRNA"; exon_number "7";
CM025025.1	Genbank	exon	28625496	28625638	.	+	.	gene_id "G4P62_015678"; transcript_id "gnl|WGS:JAAVVJ|G4P62_T026088"; gene "ppie"; locus_tag "G4P62_015678"; orig_protein_id "gnl|WGS:JAAVVJ|G4P62_P026088"; orig_transcript_id "gnl|WGS:JAAVVJ|G4P62_T026088"; product "peptidylprolyl isomerase E"; transcript_biotype "mRNA"; exon_number "8";
CM025025.1	Genbank	exon	28625834	28626016	.	+	.	gene_id "G4P62_015678"; transcript_id "gnl|WGS:JAAVVJ|G4P62_T026088"; gene "ppie"; locus_tag "G4P62_015678"; orig_protein_id "gnl|WGS:JAAVVJ|G4P62_P026088"; orig_transcript_id "gnl|WGS:JAAVVJ|G4P62_T026088"; product "peptidylprolyl isomerase E"; transcript_biotype "mRNA"; exon_number "9";
CM025025.1	Genbank	CDS	28620384	28620414	.	+	0	gene_id "G4P62_015678"; transcript_id "gnl|WGS:JAAVVJ|G4P62_T026088"; gbkey "CDS"; gene "ppie"; locus_tag "G4P62_015678"; orig_transcript_id "gnl|WGS:JAAVVJ|G4P62_T026088"; product "peptidylprolyl isomerase E"; protein_id "KAF7202104.1"; exon_number "1";
CM025025.1	Genbank	CDS	28620711	28620809	.	+	2	gene_id "G4P62_015678"; transcript_id "gnl|WGS:JAAVVJ|G4P62_T026088"; gbkey "CDS"; gene "ppie"; locus_tag "G4P62_015678"; orig_transcript_id "gnl|WGS:JAAVVJ|G4P62_T026088"; product "peptidylprolyl isomerase E"; protein_id "KAF7202104.1"; exon_number "2";
CM025025.1	Genbank	CDS	28620895	28620965	.	+	2	gene_id "G4P62_015678"; transcript_id "gnl|WGS:JAAVVJ|G4P62_T026088"; gbkey "CDS"; gene "ppie"; locus_tag "G4P62_015678"; orig_transcript_id "gnl|WGS:JAAVVJ|G4P62_T026088"; product "peptidylprolyl isomerase E"; protein_id "KAF7202104.1"; exon_number "3";
CM025025.1	Genbank	CDS	28621438	28621519	.	+	0	gene_id "G4P62_015678"; transcript_id "gnl|WGS:JAAVVJ|G4P62_T026088"; gbkey "CDS"; gene "ppie"; locus_tag "G4P62_015678"; orig_transcript_id "gnl|WGS:JAAVVJ|G4P62_T026088"; product "peptidylprolyl isomerase E"; protein_id "KAF7202104.1"; exon_number "4";
CM025025.1	Genbank	CDS	28621593	28621693	.	+	2	gene_id "G4P62_015678"; transcript_id "gnl|WGS:JAAVVJ|G4P62_T026088"; gbkey "CDS"; gene "ppie"; locus_tag "G4P62_015678"; orig_transcript_id "gnl|WGS:JAAVVJ|G4P62_T026088"; product "peptidylprolyl isomerase E"; protein_id "KAF7202104.1"; exon_number "5";
CM025025.1	Genbank	CDS	28621838	28621961	.	+	0	gene_id "G4P62_015678"; transcript_id "gnl|WGS:JAAVVJ|G4P62_T026088"; gbkey "CDS"; gene "ppie"; locus_tag "G4P62_015678"; orig_transcript_id "gnl|WGS:JAAVVJ|G4P62_T026088"; product "peptidylprolyl isomerase E"; protein_id "KAF7202104.1"; exon_number "6";
CM025025.1	Genbank	CDS	28625237	28625422	.	+	2	gene_id "G4P62_015678"; transcript_id "gnl|WGS:JAAVVJ|G4P62_T026088"; gbkey "CDS"; gene "ppie"; locus_tag "G4P62_015678"; orig_transcript_id "gnl|WGS:JAAVVJ|G4P62_T026088"; product "peptidylprolyl isomerase E"; protein_id "KAF7202104.1"; exon_number "7";
CM025025.1	Genbank	CDS	28625496	28625638	.	+	2	gene_id "G4P62_015678"; transcript_id "gnl|WGS:JAAVVJ|G4P62_T026088"; gbkey "CDS"; gene "ppie"; locus_tag "G4P62_015678"; orig_transcript_id "gnl|WGS:JAAVVJ|G4P62_T026088"; product "peptidylprolyl isomerase E"; protein_id "KAF7202104.1"; exon_number "8";
CM025025.1	Genbank	CDS	28625834	28625899	.	+	0	gene_id "G4P62_015678"; transcript_id "gnl|WGS:JAAVVJ|G4P62_T026088"; gbkey "CDS"; gene "ppie"; locus_tag "G4P62_015678"; orig_transcript_id "gnl|WGS:JAAVVJ|G4P62_T026088"; product "peptidylprolyl isomerase E"; protein_id "KAF7202104.1"; exon_number "9";
CM025025.1	Genbank	start_codon	28620384	28620386	.	+	0	gene_id "G4P62_015678"; transcript_id "gnl|WGS:JAAVVJ|G4P62_T026088"; gbkey "CDS"; gene "ppie"; locus_tag "G4P62_015678"; orig_transcript_id "gnl|WGS:JAAVVJ|G4P62_T026088"; product "peptidylprolyl isomerase E"; protein_id "KAF7202104.1"; exon_number "1";
CM025025.1	Genbank	stop_codon	28625900	28625902	.	+	0	gene_id "G4P62_015678"; transcript_id "gnl|WGS:JAAVVJ|G4P62_T026088"; gbkey "CDS"; gene "ppie"; locus_tag "G4P62_015678"; orig_transcript_id "gnl|WGS:JAAVVJ|G4P62_T026088"; product "peptidylprolyl isomerase E"; protein_id "KAF7202104.1"; exon_number "9";
CM025025.1	Genbank	gene	28626507	28628593	.	+	.	gene_id "G4P62_015679"; transcript_id ""; description "gap junction beta-4 protein-like"; gbkey "Gene"; gene_biotype "protein_coding"; locus_tag "G4P62_015679"; note "LOC107392539";
CM025025.1	Genbank	transcript	28626507	28628133	.	+	.	gene_id "G4P62_015679"; transcript_id "gnl|WGS:JAAVVJ|G4P62_T026089"; gbkey "mRNA"; locus_tag "G4P62_015679"; note "transcript variant X2"; orig_protein_id "gnl|WGS:JAAVVJ|G4P62_P026089"; orig_transcript_id "gnl|WGS:JAAVVJ|G4P62_T026089"; product "gap junction beta-4 protein-like"; transcript_biotype "mRNA";
CM025025.1	Genbank	exon	28626507	28626862	.	+	.	gene_id "G4P62_015679"; transcript_id "gnl|WGS:JAAVVJ|G4P62_T026089"; locus_tag "G4P62_015679"; note "transcript variant X2"; orig_protein_id "gnl|WGS:JAAVVJ|G4P62_P026089"; orig_transcript_id "gnl|WGS:JAAVVJ|G4P62_T026089"; product "gap junction beta-4 protein-like"; transcript_biotype "mRNA"; exon_number "1";
CM025025.1	Genbank	exon	28626945	28627018	.	+	.	gene_id "G4P62_015679"; transcript_id "gnl|WGS:JAAVVJ|G4P62_T026089"; locus_tag "G4P62_015679"; note "transcript variant X2"; orig_protein_id "gnl|WGS:JAAVVJ|G4P62_P026089"; orig_transcript_id "gnl|WGS:JAAVVJ|G4P62_T026089"; product "gap junction beta-4 protein-like"; transcript_biotype "mRNA"; exon_number "2";
CM025025.1	Genbank	exon	28627234	28628133	.	+	.	gene_id "G4P62_015679"; transcript_id "gnl|WGS:JAAVVJ|G4P62_T026089"; locus_tag "G4P62_015679"; note "transcript variant X2"; orig_protein_id "gnl|WGS:JAAVVJ|G4P62_P026089"; orig_transcript_id "gnl|WGS:JAAVVJ|G4P62_T026089"; product "gap junction beta-4 protein-like"; transcript_biotype "mRNA"; exon_number "3";
CM025025.1	Genbank	CDS	28627336	28628130	.	+	0	gene_id "G4P62_015679"; transcript_id "gnl|WGS:JAAVVJ|G4P62_T026089"; gbkey "CDS"; locus_tag "G4P62_015679"; orig_transcript_id "gnl|WGS:JAAVVJ|G4P62_T026089"; product "transcript variant X2"; protein_id "KAF7202105.1"; exon_number "3";
CM025025.1	Genbank	start_codon	28627336	28627338	.	+	0	gene_id "G4P62_015679"; transcript_id "gnl|WGS:JAAVVJ|G4P62_T026089"; gbkey "CDS"; locus_tag "G4P62_015679"; orig_transcript_id "gnl|WGS:JAAVVJ|G4P62_T026089"; product "transcript variant X2"; protein_id "KAF7202105.1"; exon_number "3";
CM025025.1	Genbank	stop_codon	28628131	28628133	.	+	0	gene_id "G4P62_015679"; transcript_id "gnl|WGS:JAAVVJ|G4P62_T026089"; gbkey "CDS"; locus_tag "G4P62_015679"; orig_transcript_id "gnl|WGS:JAAVVJ|G4P62_T026089"; product "transcript variant X2"; protein_id "KAF7202105.1"; exon_number "3";
CM025025.1	Genbank	transcript	28626508	28628133	.	+	.	gene_id "G4P62_015679"; transcript_id "gnl|WGS:JAAVVJ|G4P62_T026090"; gbkey "mRNA"; locus_tag "G4P62_015679"; note "transcript variant X1"; orig_protein_id "gnl|WGS:JAAVVJ|G4P62_P026090"; orig_transcript_id "gnl|WGS:JAAVVJ|G4P62_T026090"; product "gap junction beta-4 protein-like"; transcript_biotype "mRNA";
CM025025.1	Genbank	exon	28626508	28626862	.	+	.	gene_id "G4P62_015679"; transcript_id "gnl|WGS:JAAVVJ|G4P62_T026090"; locus_tag "G4P62_015679"; note "transcript variant X1"; orig_protein_id "gnl|WGS:JAAVVJ|G4P62_P026090"; orig_transcript_id "gnl|WGS:JAAVVJ|G4P62_T026090"; product "gap junction beta-4 protein-like"; transcript_biotype "mRNA"; exon_number "1";
CM025025.1	Genbank	exon	28627234	28628133	.	+	.	gene_id "G4P62_015679"; transcript_id "gnl|WGS:JAAVVJ|G4P62_T026090"; locus_tag "G4P62_015679"; note "transcript variant X1"; orig_protein_id "gnl|WGS:JAAVVJ|G4P62_P026090"; orig_transcript_id "gnl|WGS:JAAVVJ|G4P62_T026090"; product "gap junction beta-4 protein-like"; transcript_biotype "mRNA"; exon_number "2";
CM025025.1	Genbank	CDS	28627336	28628130	.	+	0	gene_id "G4P62_015679"; transcript_id "gnl|WGS:JAAVVJ|G4P62_T026090"; gbkey "CDS"; locus_tag "G4P62_015679"; orig_transcript_id "gnl|WGS:JAAVVJ|G4P62_T026090"; product "transcript variant X1"; protein_id "KAF7202106.1"; exon_number "2";
CM025025.1	Genbank	start_codon	28627336	28627338	.	+	0	gene_id "G4P62_015679"; transcript_id "gnl|WGS:JAAVVJ|G4P62_T026090"; gbkey "CDS"; locus_tag "G4P62_015679"; orig_transcript_id "gnl|WGS:JAAVVJ|G4P62_T026090"; product "transcript variant X1"; protein_id "KAF7202106.1"; exon_number "2";
CM025025.1	Genbank	stop_codon	28628131	28628133	.	+	0	gene_id "G4P62_015679"; transcript_id "gnl|WGS:JAAVVJ|G4P62_T026090"; gbkey "CDS"; locus_tag "G4P62_015679"; orig_transcript_id "gnl|WGS:JAAVVJ|G4P62_T026090"; product "transcript variant X1"; protein_id "KAF7202106.1"; exon_number "2";
CM025025.1	Genbank	gene	28636348	28638893	.	+	.	gene_id "G4P62_015680"; transcript_id ""; description "gap junction beta-3 protein-like"; gbkey "Gene"; gene_biotype "protein_coding"; locus_tag "G4P62_015680"; note "LOC107392543";
CM025025.1	Genbank	transcript	28636348	28638048	.	+	.	gene_id "G4P62_015680"; transcript_id "gnl|WGS:JAAVVJ|G4P62_T026091"; gbkey "mRNA"; locus_tag "G4P62_015680"; orig_protein_id "gnl|WGS:JAAVVJ|G4P62_P026091"; orig_transcript_id "gnl|WGS:JAAVVJ|G4P62_T026091"; product "gap junction beta-3 protein-like"; transcript_biotype "mRNA";
CM025025.1	Genbank	exon	28636348	28636543	.	+	.	gene_id "G4P62_015680"; transcript_id "gnl|WGS:JAAVVJ|G4P62_T026091"; locus_tag "G4P62_015680"; orig_protein_id "gnl|WGS:JAAVVJ|G4P62_P026091"; orig_transcript_id "gnl|WGS:JAAVVJ|G4P62_T026091"; product "gap junction beta-3 protein-like"; transcript_biotype "mRNA"; exon_number "1";
CM025025.1	Genbank	exon	28637113	28638048	.	+	.	gene_id "G4P62_015680"; transcript_id "gnl|WGS:JAAVVJ|G4P62_T026091"; locus_tag "G4P62_015680"; orig_protein_id "gnl|WGS:JAAVVJ|G4P62_P026091"; orig_transcript_id "gnl|WGS:JAAVVJ|G4P62_T026091"; product "gap junction beta-3 protein-like"; transcript_biotype "mRNA"; exon_number "2";
CM025025.1	Genbank	CDS	28637179	28638045	.	+	0	gene_id "G4P62_015680"; transcript_id "gnl|WGS:JAAVVJ|G4P62_T026091"; gbkey "CDS"; locus_tag "G4P62_015680"; orig_transcript_id "gnl|WGS:JAAVVJ|G4P62_T026091"; product "gap junction beta-3 protein-like"; protein_id "KAF7202107.1"; exon_number "2";
CM025025.1	Genbank	start_codon	28637179	28637181	.	+	0	gene_id "G4P62_015680"; transcript_id "gnl|WGS:JAAVVJ|G4P62_T026091"; gbkey "CDS"; locus_tag "G4P62_015680"; orig_transcript_id "gnl|WGS:JAAVVJ|G4P62_T026091"; product "gap junction beta-3 protein-like"; protein_id "KAF7202107.1"; exon_number "2";
CM025025.1	Genbank	stop_codon	28638046	28638048	.	+	0	gene_id "G4P62_015680"; transcript_id "gnl|WGS:JAAVVJ|G4P62_T026091"; gbkey "CDS"; locus_tag "G4P62_015680"; orig_transcript_id "gnl|WGS:JAAVVJ|G4P62_T026091"; product "gap junction beta-3 protein-like"; protein_id "KAF7202107.1"; exon_number "2";
CM025025.1	Genbank	gene	28639306	28644776	.	-	.	gene_id "G4P62_015681"; transcript_id ""; description "hydroxymethylglutaryl-CoA lyase mitochondrial"; gbkey "Gene"; gene "hmgcl"; gene_biotype "protein_coding"; locus_tag "G4P62_015681";
CM025025.1	Genbank	transcript	28639306	28644776	.	-	.	gene_id "G4P62_015681"; transcript_id "gnl|WGS:JAAVVJ|G4P62_T026092"; gbkey "mRNA"; gene "hmgcl"; locus_tag "G4P62_015681"; orig_protein_id "gnl|WGS:JAAVVJ|G4P62_P026092"; orig_transcript_id "gnl|WGS:JAAVVJ|G4P62_T026092"; product "3-hydroxymethyl-3-methylglutaryl-CoA lyase"; transcript_biotype "mRNA";
CM025025.1	Genbank	exon	28644629	28644776	.	-	.	gene_id "G4P62_015681"; transcript_id "gnl|WGS:JAAVVJ|G4P62_T026092"; gene "hmgcl"; locus_tag "G4P62_015681"; orig_protein_id "gnl|WGS:JAAVVJ|G4P62_P026092"; orig_transcript_id "gnl|WGS:JAAVVJ|G4P62_T026092"; product "3-hydroxymethyl-3-methylglutaryl-CoA lyase"; transcript_biotype "mRNA"; exon_number "1";
CM025025.1	Genbank	exon	28644174	28644257	.	-	.	gene_id "G4P62_015681"; transcript_id "gnl|WGS:JAAVVJ|G4P62_T026092"; gene "hmgcl"; locus_tag "G4P62_015681"; orig_protein_id "gnl|WGS:JAAVVJ|G4P62_P026092"; orig_transcript_id "gnl|WGS:JAAVVJ|G4P62_T026092"; product "3-hydroxymethyl-3-methylglutaryl-CoA lyase"; transcript_biotype "mRNA"; exon_number "2";
CM025025.1	Genbank	exon	28643315	28643422	.	-	.	gene_id "G4P62_015681"; transcript_id "gnl|WGS:JAAVVJ|G4P62_T026092"; gene "hmgcl"; locus_tag "G4P62_015681"; orig_protein_id "gnl|WGS:JAAVVJ|G4P62_P026092"; orig_transcript_id "gnl|WGS:JAAVVJ|G4P62_T026092"; product "3-hydroxymethyl-3-methylglutaryl-CoA lyase"; transcript_biotype "mRNA"; exon_number "3";
CM025025.1	Genbank	exon	28643132	28643227	.	-	.	gene_id "G4P62_015681"; transcript_id "gnl|WGS:JAAVVJ|G4P62_T026092"; gene "hmgcl"; locus_tag "G4P62_015681"; orig_protein_id "gnl|WGS:JAAVVJ|G4P62_P026092"; orig_transcript_id "gnl|WGS:JAAVVJ|G4P62_T026092"; product "3-hydroxymethyl-3-methylglutaryl-CoA lyase"; transcript_biotype "mRNA"; exon_number "4";
CM025025.1	Genbank	exon	28642898	28643046	.	-	.	gene_id "G4P62_015681"; transcript_id "gnl|WGS:JAAVVJ|G4P62_T026092"; gene "hmgcl"; locus_tag "G4P62_015681"; orig_protein_id "gnl|WGS:JAAVVJ|G4P62_P026092"; orig_transcript_id "gnl|WGS:JAAVVJ|G4P62_T026092"; product "3-hydroxymethyl-3-methylglutaryl-CoA lyase"; transcript_biotype "mRNA"; exon_number "5";
CM025025.1	Genbank	exon	28642740	28642803	.	-	.	gene_id "G4P62_015681"; transcript_id "gnl|WGS:JAAVVJ|G4P62_T026092"; gene "hmgcl"; locus_tag "G4P62_015681"; orig_protein_id "gnl|WGS:JAAVVJ|G4P62_P026092"; orig_transcript_id "gnl|WGS:JAAVVJ|G4P62_T026092"; product "3-hydroxymethyl-3-methylglutaryl-CoA lyase"; transcript_biotype "mRNA"; exon_number "6";
CM025025.1	Genbank	exon	28642468	28642656	.	-	.	gene_id "G4P62_015681"; transcript_id "gnl|WGS:JAAVVJ|G4P62_T026092"; gene "hmgcl"; locus_tag "G4P62_015681"; orig_protein_id "gnl|WGS:JAAVVJ|G4P62_P026092"; orig_transcript_id "gnl|WGS:JAAVVJ|G4P62_T026092"; product "3-hydroxymethyl-3-methylglutaryl-CoA lyase"; transcript_biotype "mRNA"; exon_number "7";
CM025025.1	Genbank	exon	28642253	28642378	.	-	.	gene_id "G4P62_015681"; transcript_id "gnl|WGS:JAAVVJ|G4P62_T026092"; gene "hmgcl"; locus_tag "G4P62_015681"; orig_protein_id "gnl|WGS:JAAVVJ|G4P62_P026092"; orig_transcript_id "gnl|WGS:JAAVVJ|G4P62_T026092"; product "3-hydroxymethyl-3-methylglutaryl-CoA lyase"; transcript_biotype "mRNA"; exon_number "8";
CM025025.1	Genbank	exon	28639306	28639825	.	-	.	gene_id "G4P62_015681"; transcript_id "gnl|WGS:JAAVVJ|G4P62_T026092"; gene "hmgcl"; locus_tag "G4P62_015681"; orig_protein_id "gnl|WGS:JAAVVJ|G4P62_P026092"; orig_transcript_id "gnl|WGS:JAAVVJ|G4P62_T026092"; product "3-hydroxymethyl-3-methylglutaryl-CoA lyase"; transcript_biotype "mRNA"; exon_number "9";
CM025025.1	Genbank	CDS	28644629	28644724	.	-	0	gene_id "G4P62_015681"; transcript_id "gnl|WGS:JAAVVJ|G4P62_T026092"; gbkey "CDS"; gene "hmgcl"; locus_tag "G4P62_015681"; orig_transcript_id "gnl|WGS:JAAVVJ|G4P62_T026092"; product "3-hydroxymethyl-3-methylglutaryl-CoA lyase"; protein_id "KAF7202108.1"; exon_number "1";
CM025025.1	Genbank	CDS	28644174	28644257	.	-	0	gene_id "G4P62_015681"; transcript_id "gnl|WGS:JAAVVJ|G4P62_T026092"; gbkey "CDS"; gene "hmgcl"; locus_tag "G4P62_015681"; orig_transcript_id "gnl|WGS:JAAVVJ|G4P62_T026092"; product "3-hydroxymethyl-3-methylglutaryl-CoA lyase"; protein_id "KAF7202108.1"; exon_number "2";
CM025025.1	Genbank	CDS	28643315	28643422	.	-	0	gene_id "G4P62_015681"; transcript_id "gnl|WGS:JAAVVJ|G4P62_T026092"; gbkey "CDS"; gene "hmgcl"; locus_tag "G4P62_015681"; orig_transcript_id "gnl|WGS:JAAVVJ|G4P62_T026092"; product "3-hydroxymethyl-3-methylglutaryl-CoA lyase"; protein_id "KAF7202108.1"; exon_number "3";
CM025025.1	Genbank	CDS	28643132	28643227	.	-	0	gene_id "G4P62_015681"; transcript_id "gnl|WGS:JAAVVJ|G4P62_T026092"; gbkey "CDS"; gene "hmgcl"; locus_tag "G4P62_015681"; orig_transcript_id "gnl|WGS:JAAVVJ|G4P62_T026092"; product "3-hydroxymethyl-3-methylglutaryl-CoA lyase"; protein_id "KAF7202108.1"; exon_number "4";
CM025025.1	Genbank	CDS	28642898	28643046	.	-	0	gene_id "G4P62_015681"; transcript_id "gnl|WGS:JAAVVJ|G4P62_T026092"; gbkey "CDS"; gene "hmgcl"; locus_tag "G4P62_015681"; orig_transcript_id "gnl|WGS:JAAVVJ|G4P62_T026092"; product "3-hydroxymethyl-3-methylglutaryl-CoA lyase"; protein_id "KAF7202108.1"; exon_number "5";
CM025025.1	Genbank	CDS	28642740	28642803	.	-	1	gene_id "G4P62_015681"; transcript_id "gnl|WGS:JAAVVJ|G4P62_T026092"; gbkey "CDS"; gene "hmgcl"; locus_tag "G4P62_015681"; orig_transcript_id "gnl|WGS:JAAVVJ|G4P62_T026092"; product "3-hydroxymethyl-3-methylglutaryl-CoA lyase"; protein_id "KAF7202108.1"; exon_number "6";
CM025025.1	Genbank	CDS	28642468	28642656	.	-	0	gene_id "G4P62_015681"; transcript_id "gnl|WGS:JAAVVJ|G4P62_T026092"; gbkey "CDS"; gene "hmgcl"; locus_tag "G4P62_015681"; orig_transcript_id "gnl|WGS:JAAVVJ|G4P62_T026092"; product "3-hydroxymethyl-3-methylglutaryl-CoA lyase"; protein_id "KAF7202108.1"; exon_number "7";
CM025025.1	Genbank	CDS	28642253	28642378	.	-	0	gene_id "G4P62_015681"; transcript_id "gnl|WGS:JAAVVJ|G4P62_T026092"; gbkey "CDS"; gene "hmgcl"; locus_tag "G4P62_015681"; orig_transcript_id "gnl|WGS:JAAVVJ|G4P62_T026092"; product "3-hydroxymethyl-3-methylglutaryl-CoA lyase"; protein_id "KAF7202108.1"; exon_number "8";
CM025025.1	Genbank	CDS	28639727	28639825	.	-	0	gene_id "G4P62_015681"; transcript_id "gnl|WGS:JAAVVJ|G4P62_T026092"; gbkey "CDS"; gene "hmgcl"; locus_tag "G4P62_015681"; orig_transcript_id "gnl|WGS:JAAVVJ|G4P62_T026092"; product "3-hydroxymethyl-3-methylglutaryl-CoA lyase"; protein_id "KAF7202108.1"; exon_number "9";
CM025025.1	Genbank	start_codon	28644722	28644724	.	-	0	gene_id "G4P62_015681"; transcript_id "gnl|WGS:JAAVVJ|G4P62_T026092"; gbkey "CDS"; gene "hmgcl"; locus_tag "G4P62_015681"; orig_transcript_id "gnl|WGS:JAAVVJ|G4P62_T026092"; product "3-hydroxymethyl-3-methylglutaryl-CoA lyase"; protein_id "KAF7202108.1"; exon_number "1";
CM025025.1	Genbank	stop_codon	28639724	28639726	.	-	0	gene_id "G4P62_015681"; transcript_id "gnl|WGS:JAAVVJ|G4P62_T026092"; gbkey "CDS"; gene "hmgcl"; locus_tag "G4P62_015681"; orig_transcript_id "gnl|WGS:JAAVVJ|G4P62_T026092"; product "3-hydroxymethyl-3-methylglutaryl-CoA lyase"; protein_id "KAF7202108.1"; exon_number "9";
CM025025.1	Genbank	gene	28645617	28652381	.	-	.	gene_id "G4P62_015682"; transcript_id ""; description "zinc finger and BTB domain-containing protein 8A"; gbkey "Gene"; gene "zbtb8a"; gene_biotype "protein_coding"; locus_tag "G4P62_015682";
CM025025.1	Genbank	transcript	28645617	28652381	.	-	.	gene_id "G4P62_015682"; transcript_id "gnl|WGS:JAAVVJ|G4P62_T026093"; gbkey "mRNA"; gene "zbtb8a"; locus_tag "G4P62_015682"; note "transcript variant X2"; orig_protein_id "gnl|WGS:JAAVVJ|G4P62_P026093"; orig_transcript_id "gnl|WGS:JAAVVJ|G4P62_T026093"; product "zinc finger and BTB domain containing 8A"; transcript_biotype "mRNA";
CM025025.1	Genbank	exon	28652182	28652381	.	-	.	gene_id "G4P62_015682"; transcript_id "gnl|WGS:JAAVVJ|G4P62_T026093"; gene "zbtb8a"; locus_tag "G4P62_015682"; note "transcript variant X2"; orig_protein_id "gnl|WGS:JAAVVJ|G4P62_P026093"; orig_transcript_id "gnl|WGS:JAAVVJ|G4P62_T026093"; product "zinc finger and BTB domain containing 8A"; transcript_biotype "mRNA"; exon_number "1";
CM025025.1	Genbank	exon	28648099	28648158	.	-	.	gene_id "G4P62_015682"; transcript_id "gnl|WGS:JAAVVJ|G4P62_T026093"; gene "zbtb8a"; locus_tag "G4P62_015682"; note "transcript variant X2"; orig_protein_id "gnl|WGS:JAAVVJ|G4P62_P026093"; orig_transcript_id "gnl|WGS:JAAVVJ|G4P62_T026093"; product "zinc finger and BTB domain containing 8A"; transcript_biotype "mRNA"; exon_number "2";
CM025025.1	Genbank	exon	28646977	28647851	.	-	.	gene_id "G4P62_015682"; transcript_id "gnl|WGS:JAAVVJ|G4P62_T026093"; gene "zbtb8a"; locus_tag "G4P62_015682"; note "transcript variant X2"; orig_protein_id "gnl|WGS:JAAVVJ|G4P62_P026093"; orig_transcript_id "gnl|WGS:JAAVVJ|G4P62_T026093"; product "zinc finger and BTB domain containing 8A"; transcript_biotype "mRNA"; exon_number "3";
CM025025.1	Genbank	exon	28646676	28646845	.	-	.	gene_id "G4P62_015682"; transcript_id "gnl|WGS:JAAVVJ|G4P62_T026093"; gene "zbtb8a"; locus_tag "G4P62_015682"; note "transcript variant X2"; orig_protein_id "gnl|WGS:JAAVVJ|G4P62_P026093"; orig_transcript_id "gnl|WGS:JAAVVJ|G4P62_T026093"; product "zinc finger and BTB domain containing 8A"; transcript_biotype "mRNA"; exon_number "4";
CM025025.1	Genbank	exon	28645617	28646449	.	-	.	gene_id "G4P62_015682"; transcript_id "gnl|WGS:JAAVVJ|G4P62_T026093"; gene "zbtb8a"; locus_tag "G4P62_015682"; note "transcript variant X2"; orig_protein_id "gnl|WGS:JAAVVJ|G4P62_P026093"; orig_transcript_id "gnl|WGS:JAAVVJ|G4P62_T026093"; product "zinc finger and BTB domain containing 8A"; transcript_biotype "mRNA"; exon_number "5";
CM025025.1	Genbank	CDS	28652182	28652246	.	-	0	gene_id "G4P62_015682"; transcript_id "gnl|WGS:JAAVVJ|G4P62_T026093"; gbkey "CDS"; gene "zbtb8a"; locus_tag "G4P62_015682"; orig_transcript_id "gnl|WGS:JAAVVJ|G4P62_T026093"; product "transcript variant X2"; protein_id "KAF7202109.1"; exon_number "1";
CM025025.1	Genbank	CDS	28648099	28648158	.	-	1	gene_id "G4P62_015682"; transcript_id "gnl|WGS:JAAVVJ|G4P62_T026093"; gbkey "CDS"; gene "zbtb8a"; locus_tag "G4P62_015682"; orig_transcript_id "gnl|WGS:JAAVVJ|G4P62_T026093"; product "transcript variant X2"; protein_id "KAF7202109.1"; exon_number "2";
CM025025.1	Genbank	CDS	28646977	28647851	.	-	1	gene_id "G4P62_015682"; transcript_id "gnl|WGS:JAAVVJ|G4P62_T026093"; gbkey "CDS"; gene "zbtb8a"; locus_tag "G4P62_015682"; orig_transcript_id "gnl|WGS:JAAVVJ|G4P62_T026093"; product "transcript variant X2"; protein_id "KAF7202109.1"; exon_number "3";
CM025025.1	Genbank	CDS	28646676	28646845	.	-	2	gene_id "G4P62_015682"; transcript_id "gnl|WGS:JAAVVJ|G4P62_T026093"; gbkey "CDS"; gene "zbtb8a"; locus_tag "G4P62_015682"; orig_transcript_id "gnl|WGS:JAAVVJ|G4P62_T026093"; product "transcript variant X2"; protein_id "KAF7202109.1"; exon_number "4";
CM025025.1	Genbank	CDS	28646135	28646449	.	-	0	gene_id "G4P62_015682"; transcript_id "gnl|WGS:JAAVVJ|G4P62_T026093"; gbkey "CDS"; gene "zbtb8a"; locus_tag "G4P62_015682"; orig_transcript_id "gnl|WGS:JAAVVJ|G4P62_T026093"; product "transcript variant X2"; protein_id "KAF7202109.1"; exon_number "5";
CM025025.1	Genbank	start_codon	28652244	28652246	.	-	0	gene_id "G4P62_015682"; transcript_id "gnl|WGS:JAAVVJ|G4P62_T026093"; gbkey "CDS"; gene "zbtb8a"; locus_tag "G4P62_015682"; orig_transcript_id "gnl|WGS:JAAVVJ|G4P62_T026093"; product "transcript variant X2"; protein_id "KAF7202109.1"; exon_number "1";
CM025025.1	Genbank	stop_codon	28646132	28646134	.	-	0	gene_id "G4P62_015682"; transcript_id "gnl|WGS:JAAVVJ|G4P62_T026093"; gbkey "CDS"; gene "zbtb8a"; locus_tag "G4P62_015682"; orig_transcript_id "gnl|WGS:JAAVVJ|G4P62_T026093"; product "transcript variant X2"; protein_id "KAF7202109.1"; exon_number "5";
CM025025.1	Genbank	transcript	28645617	28652381	.	-	.	gene_id "G4P62_015682"; transcript_id "gnl|WGS:JAAVVJ|G4P62_T026094"; gbkey "mRNA"; gene "zbtb8a"; locus_tag "G4P62_015682"; note "transcript variant X1"; orig_protein_id "gnl|WGS:JAAVVJ|G4P62_P026094"; orig_transcript_id "gnl|WGS:JAAVVJ|G4P62_T026094"; product "zinc finger and BTB domain containing 8A"; transcript_biotype "mRNA";
CM025025.1	Genbank	exon	28652182	28652381	.	-	.	gene_id "G4P62_015682"; transcript_id "gnl|WGS:JAAVVJ|G4P62_T026094"; gene "zbtb8a"; locus_tag "G4P62_015682"; note "transcript variant X1"; orig_protein_id "gnl|WGS:JAAVVJ|G4P62_P026094"; orig_transcript_id "gnl|WGS:JAAVVJ|G4P62_T026094"; product "zinc finger and BTB domain containing 8A"; transcript_biotype "mRNA"; exon_number "1";
CM025025.1	Genbank	exon	28648099	28648161	.	-	.	gene_id "G4P62_015682"; transcript_id "gnl|WGS:JAAVVJ|G4P62_T026094"; gene "zbtb8a"; locus_tag "G4P62_015682"; note "transcript variant X1"; orig_protein_id "gnl|WGS:JAAVVJ|G4P62_P026094"; orig_transcript_id "gnl|WGS:JAAVVJ|G4P62_T026094"; product "zinc finger and BTB domain containing 8A"; transcript_biotype "mRNA"; exon_number "2";
CM025025.1	Genbank	exon	28646977	28647851	.	-	.	gene_id "G4P62_015682"; transcript_id "gnl|WGS:JAAVVJ|G4P62_T026094"; gene "zbtb8a"; locus_tag "G4P62_015682"; note "transcript variant X1"; orig_protein_id "gnl|WGS:JAAVVJ|G4P62_P026094"; orig_transcript_id "gnl|WGS:JAAVVJ|G4P62_T026094"; product "zinc finger and BTB domain containing 8A"; transcript_biotype "mRNA"; exon_number "3";
CM025025.1	Genbank	exon	28646676	28646845	.	-	.	gene_id "G4P62_015682"; transcript_id "gnl|WGS:JAAVVJ|G4P62_T026094"; gene "zbtb8a"; locus_tag "G4P62_015682"; note "transcript variant X1"; orig_protein_id "gnl|WGS:JAAVVJ|G4P62_P026094"; orig_transcript_id "gnl|WGS:JAAVVJ|G4P62_T026094"; product "zinc finger and BTB domain containing 8A"; transcript_biotype "mRNA"; exon_number "4";
CM025025.1	Genbank	exon	28645617	28646449	.	-	.	gene_id "G4P62_015682"; transcript_id "gnl|WGS:JAAVVJ|G4P62_T026094"; gene "zbtb8a"; locus_tag "G4P62_015682"; note "transcript variant X1"; orig_protein_id "gnl|WGS:JAAVVJ|G4P62_P026094"; orig_transcript_id "gnl|WGS:JAAVVJ|G4P62_T026094"; product "zinc finger and BTB domain containing 8A"; transcript_biotype "mRNA"; exon_number "5";
CM025025.1	Genbank	CDS	28652182	28652246	.	-	0	gene_id "G4P62_015682"; transcript_id "gnl|WGS:JAAVVJ|G4P62_T026094"; gbkey "CDS"; gene "zbtb8a"; locus_tag "G4P62_015682"; orig_transcript_id "gnl|WGS:JAAVVJ|G4P62_T026094"; product "transcript variant X1"; protein_id "KAF7202110.1"; exon_number "1";
CM025025.1	Genbank	CDS	28648099	28648161	.	-	1	gene_id "G4P62_015682"; transcript_id "gnl|WGS:JAAVVJ|G4P62_T026094"; gbkey "CDS"; gene "zbtb8a"; locus_tag "G4P62_015682"; orig_transcript_id "gnl|WGS:JAAVVJ|G4P62_T026094"; product "transcript variant X1"; protein_id "KAF7202110.1"; exon_number "2";
CM025025.1	Genbank	CDS	28646977	28647851	.	-	1	gene_id "G4P62_015682"; transcript_id "gnl|WGS:JAAVVJ|G4P62_T026094"; gbkey "CDS"; gene "zbtb8a"; locus_tag "G4P62_015682"; orig_transcript_id "gnl|WGS:JAAVVJ|G4P62_T026094"; product "transcript variant X1"; protein_id "KAF7202110.1"; exon_number "3";
CM025025.1	Genbank	CDS	28646676	28646845	.	-	2	gene_id "G4P62_015682"; transcript_id "gnl|WGS:JAAVVJ|G4P62_T026094"; gbkey "CDS"; gene "zbtb8a"; locus_tag "G4P62_015682"; orig_transcript_id "gnl|WGS:JAAVVJ|G4P62_T026094"; product "transcript variant X1"; protein_id "KAF7202110.1"; exon_number "4";
CM025025.1	Genbank	CDS	28646135	28646449	.	-	0	gene_id "G4P62_015682"; transcript_id "gnl|WGS:JAAVVJ|G4P62_T026094"; gbkey "CDS"; gene "zbtb8a"; locus_tag "G4P62_015682"; orig_transcript_id "gnl|WGS:JAAVVJ|G4P62_T026094"; product "transcript variant X1"; protein_id "KAF7202110.1"; exon_number "5";
CM025025.1	Genbank	start_codon	28652244	28652246	.	-	0	gene_id "G4P62_015682"; transcript_id "gnl|WGS:JAAVVJ|G4P62_T026094"; gbkey "CDS"; gene "zbtb8a"; locus_tag "G4P62_015682"; orig_transcript_id "gnl|WGS:JAAVVJ|G4P62_T026094"; product "transcript variant X1"; protein_id "KAF7202110.1"; exon_number "1";
CM025025.1	Genbank	stop_codon	28646132	28646134	.	-	0	gene_id "G4P62_015682"; transcript_id "gnl|WGS:JAAVVJ|G4P62_T026094"; gbkey "CDS"; gene "zbtb8a"; locus_tag "G4P62_015682"; orig_transcript_id "gnl|WGS:JAAVVJ|G4P62_T026094"; product "transcript variant X1"; protein_id "KAF7202110.1"; exon_number "5";
CM025025.1	Genbank	transcript	28645617	28652380	.	-	.	gene_id "G4P62_015682"; transcript_id "gnl|WGS:JAAVVJ|G4P62_T026095"; gbkey "mRNA"; gene "zbtb8a"; locus_tag "G4P62_015682"; note "transcript variant X3"; orig_protein_id "gnl|WGS:JAAVVJ|G4P62_P026095"; orig_transcript_id "gnl|WGS:JAAVVJ|G4P62_T026095"; product "zinc finger and BTB domain containing 8A"; transcript_biotype "mRNA";
CM025025.1	Genbank	exon	28652182	28652380	.	-	.	gene_id "G4P62_015682"; transcript_id "gnl|WGS:JAAVVJ|G4P62_T026095"; gene "zbtb8a"; locus_tag "G4P62_015682"; note "transcript variant X3"; orig_protein_id "gnl|WGS:JAAVVJ|G4P62_P026095"; orig_transcript_id "gnl|WGS:JAAVVJ|G4P62_T026095"; product "zinc finger and BTB domain containing 8A"; transcript_biotype "mRNA"; exon_number "1";
CM025025.1	Genbank	exon	28646977	28647851	.	-	.	gene_id "G4P62_015682"; transcript_id "gnl|WGS:JAAVVJ|G4P62_T026095"; gene "zbtb8a"; locus_tag "G4P62_015682"; note "transcript variant X3"; orig_protein_id "gnl|WGS:JAAVVJ|G4P62_P026095"; orig_transcript_id "gnl|WGS:JAAVVJ|G4P62_T026095"; product "zinc finger and BTB domain containing 8A"; transcript_biotype "mRNA"; exon_number "2";
CM025025.1	Genbank	exon	28646676	28646845	.	-	.	gene_id "G4P62_015682"; transcript_id "gnl|WGS:JAAVVJ|G4P62_T026095"; gene "zbtb8a"; locus_tag "G4P62_015682"; note "transcript variant X3"; orig_protein_id "gnl|WGS:JAAVVJ|G4P62_P026095"; orig_transcript_id "gnl|WGS:JAAVVJ|G4P62_T026095"; product "zinc finger and BTB domain containing 8A"; transcript_biotype "mRNA"; exon_number "3";
CM025025.1	Genbank	exon	28645617	28646449	.	-	.	gene_id "G4P62_015682"; transcript_id "gnl|WGS:JAAVVJ|G4P62_T026095"; gene "zbtb8a"; locus_tag "G4P62_015682"; note "transcript variant X3"; orig_protein_id "gnl|WGS:JAAVVJ|G4P62_P026095"; orig_transcript_id "gnl|WGS:JAAVVJ|G4P62_T026095"; product "zinc finger and BTB domain containing 8A"; transcript_biotype "mRNA"; exon_number "4";
CM025025.1	Genbank	CDS	28652182	28652246	.	-	0	gene_id "G4P62_015682"; transcript_id "gnl|WGS:JAAVVJ|G4P62_T026095"; gbkey "CDS"; gene "zbtb8a"; locus_tag "G4P62_015682"; orig_transcript_id "gnl|WGS:JAAVVJ|G4P62_T026095"; product "transcript variant X3"; protein_id "KAF7202111.1"; exon_number "1";
CM025025.1	Genbank	CDS	28646977	28647851	.	-	1	gene_id "G4P62_015682"; transcript_id "gnl|WGS:JAAVVJ|G4P62_T026095"; gbkey "CDS"; gene "zbtb8a"; locus_tag "G4P62_015682"; orig_transcript_id "gnl|WGS:JAAVVJ|G4P62_T026095"; product "transcript variant X3"; protein_id "KAF7202111.1"; exon_number "2";
CM025025.1	Genbank	CDS	28646676	28646845	.	-	2	gene_id "G4P62_015682"; transcript_id "gnl|WGS:JAAVVJ|G4P62_T026095"; gbkey "CDS"; gene "zbtb8a"; locus_tag "G4P62_015682"; orig_transcript_id "gnl|WGS:JAAVVJ|G4P62_T026095"; product "transcript variant X3"; protein_id "KAF7202111.1"; exon_number "3";
CM025025.1	Genbank	CDS	28646135	28646449	.	-	0	gene_id "G4P62_015682"; transcript_id "gnl|WGS:JAAVVJ|G4P62_T026095"; gbkey "CDS"; gene "zbtb8a"; locus_tag "G4P62_015682"; orig_transcript_id "gnl|WGS:JAAVVJ|G4P62_T026095"; product "transcript variant X3"; protein_id "KAF7202111.1"; exon_number "4";
CM025025.1	Genbank	start_codon	28652244	28652246	.	-	0	gene_id "G4P62_015682"; transcript_id "gnl|WGS:JAAVVJ|G4P62_T026095"; gbkey "CDS"; gene "zbtb8a"; locus_tag "G4P62_015682"; orig_transcript_id "gnl|WGS:JAAVVJ|G4P62_T026095"; product "transcript variant X3"; protein_id "KAF7202111.1"; exon_number "1";
CM025025.1	Genbank	stop_codon	28646132	28646134	.	-	0	gene_id "G4P62_015682"; transcript_id "gnl|WGS:JAAVVJ|G4P62_T026095"; gbkey "CDS"; gene "zbtb8a"; locus_tag "G4P62_015682"; orig_transcript_id "gnl|WGS:JAAVVJ|G4P62_T026095"; product "transcript variant X3"; protein_id "KAF7202111.1"; exon_number "4";
CM025025.1	Genbank	gene	28652637	28656246	.	-	.	gene_id "G4P62_015683"; transcript_id ""; description "UDP-glucose 4-epimerase"; gbkey "Gene"; gene "gale"; gene_biotype "protein_coding"; locus_tag "G4P62_015683";
CM025025.1	Genbank	transcript	28652637	28656246	.	-	.	gene_id "G4P62_015683"; transcript_id "gnl|WGS:JAAVVJ|G4P62_T026096"; gbkey "mRNA"; gene "gale"; locus_tag "G4P62_015683"; orig_protein_id "gnl|WGS:JAAVVJ|G4P62_P026096"; orig_transcript_id "gnl|WGS:JAAVVJ|G4P62_T026096"; product "UDP-galactose-4-epimerase"; transcript_biotype "mRNA";
CM025025.1	Genbank	exon	28656095	28656246	.	-	.	gene_id "G4P62_015683"; transcript_id "gnl|WGS:JAAVVJ|G4P62_T026096"; gene "gale"; locus_tag "G4P62_015683"; orig_protein_id "gnl|WGS:JAAVVJ|G4P62_P026096"; orig_transcript_id "gnl|WGS:JAAVVJ|G4P62_T026096"; product "UDP-galactose-4-epimerase"; transcript_biotype "mRNA"; exon_number "1";
CM025025.1	Genbank	exon	28655504	28655632	.	-	.	gene_id "G4P62_015683"; transcript_id "gnl|WGS:JAAVVJ|G4P62_T026096"; gene "gale"; locus_tag "G4P62_015683"; orig_protein_id "gnl|WGS:JAAVVJ|G4P62_P026096"; orig_transcript_id "gnl|WGS:JAAVVJ|G4P62_T026096"; product "UDP-galactose-4-epimerase"; transcript_biotype "mRNA"; exon_number "2";
CM025025.1	Genbank	exon	28655307	28655422	.	-	.	gene_id "G4P62_015683"; transcript_id "gnl|WGS:JAAVVJ|G4P62_T026096"; gene "gale"; locus_tag "G4P62_015683"; orig_protein_id "gnl|WGS:JAAVVJ|G4P62_P026096"; orig_transcript_id "gnl|WGS:JAAVVJ|G4P62_T026096"; product "UDP-galactose-4-epimerase"; transcript_biotype "mRNA"; exon_number "3";
CM025025.1	Genbank	exon	28654691	28654804	.	-	.	gene_id "G4P62_015683"; transcript_id "gnl|WGS:JAAVVJ|G4P62_T026096"; gene "gale"; locus_tag "G4P62_015683"; orig_protein_id "gnl|WGS:JAAVVJ|G4P62_P026096"; orig_transcript_id "gnl|WGS:JAAVVJ|G4P62_T026096"; product "UDP-galactose-4-epimerase"; transcript_biotype "mRNA"; exon_number "4";
CM025025.1	Genbank	exon	28653820	28653996	.	-	.	gene_id "G4P62_015683"; transcript_id "gnl|WGS:JAAVVJ|G4P62_T026096"; gene "gale"; locus_tag "G4P62_015683"; orig_protein_id "gnl|WGS:JAAVVJ|G4P62_P026096"; orig_transcript_id "gnl|WGS:JAAVVJ|G4P62_T026096"; product "UDP-galactose-4-epimerase"; transcript_biotype "mRNA"; exon_number "5";
CM025025.1	Genbank	exon	28653608	28653721	.	-	.	gene_id "G4P62_015683"; transcript_id "gnl|WGS:JAAVVJ|G4P62_T026096"; gene "gale"; locus_tag "G4P62_015683"; orig_protein_id "gnl|WGS:JAAVVJ|G4P62_P026096"; orig_transcript_id "gnl|WGS:JAAVVJ|G4P62_T026096"; product "UDP-galactose-4-epimerase"; transcript_biotype "mRNA"; exon_number "6";
CM025025.1	Genbank	exon	28653444	28653510	.	-	.	gene_id "G4P62_015683"; transcript_id "gnl|WGS:JAAVVJ|G4P62_T026096"; gene "gale"; locus_tag "G4P62_015683"; orig_protein_id "gnl|WGS:JAAVVJ|G4P62_P026096"; orig_transcript_id "gnl|WGS:JAAVVJ|G4P62_T026096"; product "UDP-galactose-4-epimerase"; transcript_biotype "mRNA"; exon_number "7";
CM025025.1	Genbank	exon	28653273	28653358	.	-	.	gene_id "G4P62_015683"; transcript_id "gnl|WGS:JAAVVJ|G4P62_T026096"; gene "gale"; locus_tag "G4P62_015683"; orig_protein_id "gnl|WGS:JAAVVJ|G4P62_P026096"; orig_transcript_id "gnl|WGS:JAAVVJ|G4P62_T026096"; product "UDP-galactose-4-epimerase"; transcript_biotype "mRNA"; exon_number "8";
CM025025.1	Genbank	exon	28653124	28653201	.	-	.	gene_id "G4P62_015683"; transcript_id "gnl|WGS:JAAVVJ|G4P62_T026096"; gene "gale"; locus_tag "G4P62_015683"; orig_protein_id "gnl|WGS:JAAVVJ|G4P62_P026096"; orig_transcript_id "gnl|WGS:JAAVVJ|G4P62_T026096"; product "UDP-galactose-4-epimerase"; transcript_biotype "mRNA"; exon_number "9";
CM025025.1	Genbank	exon	28652932	28653046	.	-	.	gene_id "G4P62_015683"; transcript_id "gnl|WGS:JAAVVJ|G4P62_T026096"; gene "gale"; locus_tag "G4P62_015683"; orig_protein_id "gnl|WGS:JAAVVJ|G4P62_P026096"; orig_transcript_id "gnl|WGS:JAAVVJ|G4P62_T026096"; product "UDP-galactose-4-epimerase"; transcript_biotype "mRNA"; exon_number "10";
CM025025.1	Genbank	exon	28652637	28652856	.	-	.	gene_id "G4P62_015683"; transcript_id "gnl|WGS:JAAVVJ|G4P62_T026096"; gene "gale"; locus_tag "G4P62_015683"; orig_protein_id "gnl|WGS:JAAVVJ|G4P62_P026096"; orig_transcript_id "gnl|WGS:JAAVVJ|G4P62_T026096"; product "UDP-galactose-4-epimerase"; transcript_biotype "mRNA"; exon_number "11";
CM025025.1	Genbank	CDS	28655504	28655624	.	-	0	gene_id "G4P62_015683"; transcript_id "gnl|WGS:JAAVVJ|G4P62_T026096"; gbkey "CDS"; gene "gale"; locus_tag "G4P62_015683"; orig_transcript_id "gnl|WGS:JAAVVJ|G4P62_T026096"; product "UDP-galactose-4-epimerase"; protein_id "KAF7202112.1"; exon_number "2";
CM025025.1	Genbank	CDS	28655307	28655422	.	-	2	gene_id "G4P62_015683"; transcript_id "gnl|WGS:JAAVVJ|G4P62_T026096"; gbkey "CDS"; gene "gale"; locus_tag "G4P62_015683"; orig_transcript_id "gnl|WGS:JAAVVJ|G4P62_T026096"; product "UDP-galactose-4-epimerase"; protein_id "KAF7202112.1"; exon_number "3";
CM025025.1	Genbank	CDS	28654691	28654804	.	-	0	gene_id "G4P62_015683"; transcript_id "gnl|WGS:JAAVVJ|G4P62_T026096"; gbkey "CDS"; gene "gale"; locus_tag "G4P62_015683"; orig_transcript_id "gnl|WGS:JAAVVJ|G4P62_T026096"; product "UDP-galactose-4-epimerase"; protein_id "KAF7202112.1"; exon_number "4";
CM025025.1	Genbank	CDS	28653820	28653996	.	-	0	gene_id "G4P62_015683"; transcript_id "gnl|WGS:JAAVVJ|G4P62_T026096"; gbkey "CDS"; gene "gale"; locus_tag "G4P62_015683"; orig_transcript_id "gnl|WGS:JAAVVJ|G4P62_T026096"; product "UDP-galactose-4-epimerase"; protein_id "KAF7202112.1"; exon_number "5";
CM025025.1	Genbank	CDS	28653608	28653721	.	-	0	gene_id "G4P62_015683"; transcript_id "gnl|WGS:JAAVVJ|G4P62_T026096"; gbkey "CDS"; gene "gale"; locus_tag "G4P62_015683"; orig_transcript_id "gnl|WGS:JAAVVJ|G4P62_T026096"; product "UDP-galactose-4-epimerase"; protein_id "KAF7202112.1"; exon_number "6";
CM025025.1	Genbank	CDS	28653444	28653510	.	-	0	gene_id "G4P62_015683"; transcript_id "gnl|WGS:JAAVVJ|G4P62_T026096"; gbkey "CDS"; gene "gale"; locus_tag "G4P62_015683"; orig_transcript_id "gnl|WGS:JAAVVJ|G4P62_T026096"; product "UDP-galactose-4-epimerase"; protein_id "KAF7202112.1"; exon_number "7";
CM025025.1	Genbank	CDS	28653273	28653358	.	-	2	gene_id "G4P62_015683"; transcript_id "gnl|WGS:JAAVVJ|G4P62_T026096"; gbkey "CDS"; gene "gale"; locus_tag "G4P62_015683"; orig_transcript_id "gnl|WGS:JAAVVJ|G4P62_T026096"; product "UDP-galactose-4-epimerase"; protein_id "KAF7202112.1"; exon_number "8";
CM025025.1	Genbank	CDS	28653124	28653201	.	-	0	gene_id "G4P62_015683"; transcript_id "gnl|WGS:JAAVVJ|G4P62_T026096"; gbkey "CDS"; gene "gale"; locus_tag "G4P62_015683"; orig_transcript_id "gnl|WGS:JAAVVJ|G4P62_T026096"; product "UDP-galactose-4-epimerase"; protein_id "KAF7202112.1"; exon_number "9";
CM025025.1	Genbank	CDS	28652932	28653046	.	-	0	gene_id "G4P62_015683"; transcript_id "gnl|WGS:JAAVVJ|G4P62_T026096"; gbkey "CDS"; gene "gale"; locus_tag "G4P62_015683"; orig_transcript_id "gnl|WGS:JAAVVJ|G4P62_T026096"; product "UDP-galactose-4-epimerase"; protein_id "KAF7202112.1"; exon_number "10";
CM025025.1	Genbank	CDS	28652801	28652856	.	-	2	gene_id "G4P62_015683"; transcript_id "gnl|WGS:JAAVVJ|G4P62_T026096"; gbkey "CDS"; gene "gale"; locus_tag "G4P62_015683"; orig_transcript_id "gnl|WGS:JAAVVJ|G4P62_T026096"; product "UDP-galactose-4-epimerase"; protein_id "KAF7202112.1"; exon_number "11";
CM025025.1	Genbank	start_codon	28655622	28655624	.	-	0	gene_id "G4P62_015683"; transcript_id "gnl|WGS:JAAVVJ|G4P62_T026096"; gbkey "CDS"; gene "gale"; locus_tag "G4P62_015683"; orig_transcript_id "gnl|WGS:JAAVVJ|G4P62_T026096"; product "UDP-galactose-4-epimerase"; protein_id "KAF7202112.1"; exon_number "2";
CM025025.1	Genbank	stop_codon	28652798	28652800	.	-	0	gene_id "G4P62_015683"; transcript_id "gnl|WGS:JAAVVJ|G4P62_T026096"; gbkey "CDS"; gene "gale"; locus_tag "G4P62_015683"; orig_transcript_id "gnl|WGS:JAAVVJ|G4P62_T026096"; product "UDP-galactose-4-epimerase"; protein_id "KAF7202112.1"; exon_number "11";
CM025025.1	Genbank	gene	28676020	28679704	.	+	.	gene_id "G4P62_015684"; transcript_id ""; description "insulinoma-associated protein 1"; gbkey "Gene"; gene "insm1"; gene_biotype "protein_coding"; locus_tag "G4P62_015684";
CM025025.1	Genbank	transcript	28676020	28678678	.	+	.	gene_id "G4P62_015684"; transcript_id "gnl|WGS:JAAVVJ|G4P62_T026097"; gbkey "mRNA"; gene "insm1"; locus_tag "G4P62_015684"; orig_protein_id "gnl|WGS:JAAVVJ|G4P62_P026097"; orig_transcript_id "gnl|WGS:JAAVVJ|G4P62_T026097"; product "insulinoma associated 1"; transcript_biotype "mRNA";
CM025025.1	Genbank	exon	28676020	28678678	.	+	.	gene_id "G4P62_015684"; transcript_id "gnl|WGS:JAAVVJ|G4P62_T026097"; gene "insm1"; locus_tag "G4P62_015684"; orig_protein_id "gnl|WGS:JAAVVJ|G4P62_P026097"; orig_transcript_id "gnl|WGS:JAAVVJ|G4P62_T026097"; product "insulinoma associated 1"; transcript_biotype "mRNA"; exon_number "1";
CM025025.1	Genbank	CDS	28677008	28678675	.	+	0	gene_id "G4P62_015684"; transcript_id "gnl|WGS:JAAVVJ|G4P62_T026097"; gbkey "CDS"; gene "insm1"; locus_tag "G4P62_015684"; orig_transcript_id "gnl|WGS:JAAVVJ|G4P62_T026097"; product "insulinoma associated 1"; protein_id "KAF7202113.1"; exon_number "1";
CM025025.1	Genbank	start_codon	28677008	28677010	.	+	0	gene_id "G4P62_015684"; transcript_id "gnl|WGS:JAAVVJ|G4P62_T026097"; gbkey "CDS"; gene "insm1"; locus_tag "G4P62_015684"; orig_transcript_id "gnl|WGS:JAAVVJ|G4P62_T026097"; product "insulinoma associated 1"; protein_id "KAF7202113.1"; exon_number "1";
CM025025.1	Genbank	stop_codon	28678676	28678678	.	+	0	gene_id "G4P62_015684"; transcript_id "gnl|WGS:JAAVVJ|G4P62_T026097"; gbkey "CDS"; gene "insm1"; locus_tag "G4P62_015684"; orig_transcript_id "gnl|WGS:JAAVVJ|G4P62_T026097"; product "insulinoma associated 1"; protein_id "KAF7202113.1"; exon_number "1";
CM025025.1	Genbank	gene	28680945	28804794	.	-	.	gene_id "G4P62_015685"; transcript_id ""; description "ral GTPase-activating protein subunit alpha-2"; gbkey "Gene"; gene "ralgapa2"; gene_biotype "protein_coding"; locus_tag "G4P62_015685";
CM025025.1	Genbank	transcript	28680945	28804794	.	-	.	gene_id "G4P62_015685"; transcript_id "gnl|WGS:JAAVVJ|G4P62_T026098"; gbkey "mRNA"; gene "ralgapa2"; locus_tag "G4P62_015685"; orig_protein_id "gnl|WGS:JAAVVJ|G4P62_P026098"; orig_transcript_id "gnl|WGS:JAAVVJ|G4P62_T026098"; product "Ral GTPase activating protein catalytic alpha subunit 2"; transcript_biotype "mRNA";
CM025025.1	Genbank	exon	28804494	28804794	.	-	.	gene_id "G4P62_015685"; transcript_id "gnl|WGS:JAAVVJ|G4P62_T026098"; gene "ralgapa2"; locus_tag "G4P62_015685"; orig_protein_id "gnl|WGS:JAAVVJ|G4P62_P026098"; orig_transcript_id "gnl|WGS:JAAVVJ|G4P62_T026098"; product "Ral GTPase activating protein catalytic alpha subunit 2"; transcript_biotype "mRNA"; exon_number "1";
CM025025.1	Genbank	exon	28782250	28782360	.	-	.	gene_id "G4P62_015685"; transcript_id "gnl|WGS:JAAVVJ|G4P62_T026098"; gene "ralgapa2"; locus_tag "G4P62_015685"; orig_protein_id "gnl|WGS:JAAVVJ|G4P62_P026098"; orig_transcript_id "gnl|WGS:JAAVVJ|G4P62_T026098"; product "Ral GTPase activating protein catalytic alpha subunit 2"; transcript_biotype "mRNA"; exon_number "2";
CM025025.1	Genbank	exon	28781974	28782023	.	-	.	gene_id "G4P62_015685"; transcript_id "gnl|WGS:JAAVVJ|G4P62_T026098"; gene "ralgapa2"; locus_tag "G4P62_015685"; orig_protein_id "gnl|WGS:JAAVVJ|G4P62_P026098"; orig_transcript_id "gnl|WGS:JAAVVJ|G4P62_T026098"; product "Ral GTPase activating protein catalytic alpha subunit 2"; transcript_biotype "mRNA"; exon_number "3";
CM025025.1	Genbank	exon	28766611	28766668	.	-	.	gene_id "G4P62_015685"; transcript_id "gnl|WGS:JAAVVJ|G4P62_T026098"; gene "ralgapa2"; locus_tag "G4P62_015685"; orig_protein_id "gnl|WGS:JAAVVJ|G4P62_P026098"; orig_transcript_id "gnl|WGS:JAAVVJ|G4P62_T026098"; product "Ral GTPase activating protein catalytic alpha subunit 2"; transcript_biotype "mRNA"; exon_number "4";
CM025025.1	Genbank	exon	28761641	28761684	.	-	.	gene_id "G4P62_015685"; transcript_id "gnl|WGS:JAAVVJ|G4P62_T026098"; gene "ralgapa2"; locus_tag "G4P62_015685"; orig_protein_id "gnl|WGS:JAAVVJ|G4P62_P026098"; orig_transcript_id "gnl|WGS:JAAVVJ|G4P62_T026098"; product "Ral GTPase activating protein catalytic alpha subunit 2"; transcript_biotype "mRNA"; exon_number "5";
CM025025.1	Genbank	exon	28761328	28761508	.	-	.	gene_id "G4P62_015685"; transcript_id "gnl|WGS:JAAVVJ|G4P62_T026098"; gene "ralgapa2"; locus_tag "G4P62_015685"; orig_protein_id "gnl|WGS:JAAVVJ|G4P62_P026098"; orig_transcript_id "gnl|WGS:JAAVVJ|G4P62_T026098"; product "Ral GTPase activating protein catalytic alpha subunit 2"; transcript_biotype "mRNA"; exon_number "6";
CM025025.1	Genbank	exon	28760997	28761112	.	-	.	gene_id "G4P62_015685"; transcript_id "gnl|WGS:JAAVVJ|G4P62_T026098"; gene "ralgapa2"; locus_tag "G4P62_015685"; orig_protein_id "gnl|WGS:JAAVVJ|G4P62_P026098"; orig_transcript_id "gnl|WGS:JAAVVJ|G4P62_T026098"; product "Ral GTPase activating protein catalytic alpha subunit 2"; transcript_biotype "mRNA"; exon_number "7";
CM025025.1	Genbank	exon	28756982	28757120	.	-	.	gene_id "G4P62_015685"; transcript_id "gnl|WGS:JAAVVJ|G4P62_T026098"; gene "ralgapa2"; locus_tag "G4P62_015685"; orig_protein_id "gnl|WGS:JAAVVJ|G4P62_P026098"; orig_transcript_id "gnl|WGS:JAAVVJ|G4P62_T026098"; product "Ral GTPase activating protein catalytic alpha subunit 2"; transcript_biotype "mRNA"; exon_number "8";
CM025025.1	Genbank	exon	28756410	28756618	.	-	.	gene_id "G4P62_015685"; transcript_id "gnl|WGS:JAAVVJ|G4P62_T026098"; gene "ralgapa2"; locus_tag "G4P62_015685"; orig_protein_id "gnl|WGS:JAAVVJ|G4P62_P026098"; orig_transcript_id "gnl|WGS:JAAVVJ|G4P62_T026098"; product "Ral GTPase activating protein catalytic alpha subunit 2"; transcript_biotype "mRNA"; exon_number "9";
CM025025.1	Genbank	exon	28755381	28755626	.	-	.	gene_id "G4P62_015685"; transcript_id "gnl|WGS:JAAVVJ|G4P62_T026098"; gene "ralgapa2"; locus_tag "G4P62_015685"; orig_protein_id "gnl|WGS:JAAVVJ|G4P62_P026098"; orig_transcript_id "gnl|WGS:JAAVVJ|G4P62_T026098"; product "Ral GTPase activating protein catalytic alpha subunit 2"; transcript_biotype "mRNA"; exon_number "10";
CM025025.1	Genbank	exon	28754299	28754475	.	-	.	gene_id "G4P62_015685"; transcript_id "gnl|WGS:JAAVVJ|G4P62_T026098"; gene "ralgapa2"; locus_tag "G4P62_015685"; orig_protein_id "gnl|WGS:JAAVVJ|G4P62_P026098"; orig_transcript_id "gnl|WGS:JAAVVJ|G4P62_T026098"; product "Ral GTPase activating protein catalytic alpha subunit 2"; transcript_biotype "mRNA"; exon_number "11";
CM025025.1	Genbank	exon	28753997	28754131	.	-	.	gene_id "G4P62_015685"; transcript_id "gnl|WGS:JAAVVJ|G4P62_T026098"; gene "ralgapa2"; locus_tag "G4P62_015685"; orig_protein_id "gnl|WGS:JAAVVJ|G4P62_P026098"; orig_transcript_id "gnl|WGS:JAAVVJ|G4P62_T026098"; product "Ral GTPase activating protein catalytic alpha subunit 2"; transcript_biotype "mRNA"; exon_number "12";
CM025025.1	Genbank	exon	28753770	28753918	.	-	.	gene_id "G4P62_015685"; transcript_id "gnl|WGS:JAAVVJ|G4P62_T026098"; gene "ralgapa2"; locus_tag "G4P62_015685"; orig_protein_id "gnl|WGS:JAAVVJ|G4P62_P026098"; orig_transcript_id "gnl|WGS:JAAVVJ|G4P62_T026098"; product "Ral GTPase activating protein catalytic alpha subunit 2"; transcript_biotype "mRNA"; exon_number "13";
CM025025.1	Genbank	exon	28753554	28753665	.	-	.	gene_id "G4P62_015685"; transcript_id "gnl|WGS:JAAVVJ|G4P62_T026098"; gene "ralgapa2"; locus_tag "G4P62_015685"; orig_protein_id "gnl|WGS:JAAVVJ|G4P62_P026098"; orig_transcript_id "gnl|WGS:JAAVVJ|G4P62_T026098"; product "Ral GTPase activating protein catalytic alpha subunit 2"; transcript_biotype "mRNA"; exon_number "14";
CM025025.1	Genbank	exon	28751441	28751678	.	-	.	gene_id "G4P62_015685"; transcript_id "gnl|WGS:JAAVVJ|G4P62_T026098"; gene "ralgapa2"; locus_tag "G4P62_015685"; orig_protein_id "gnl|WGS:JAAVVJ|G4P62_P026098"; orig_transcript_id "gnl|WGS:JAAVVJ|G4P62_T026098"; product "Ral GTPase activating protein catalytic alpha subunit 2"; transcript_biotype "mRNA"; exon_number "15";
CM025025.1	Genbank	exon	28750625	28750804	.	-	.	gene_id "G4P62_015685"; transcript_id "gnl|WGS:JAAVVJ|G4P62_T026098"; gene "ralgapa2"; locus_tag "G4P62_015685"; orig_protein_id "gnl|WGS:JAAVVJ|G4P62_P026098"; orig_transcript_id "gnl|WGS:JAAVVJ|G4P62_T026098"; product "Ral GTPase activating protein catalytic alpha subunit 2"; transcript_biotype "mRNA"; exon_number "16";
CM025025.1	Genbank	exon	28747433	28747579	.	-	.	gene_id "G4P62_015685"; transcript_id "gnl|WGS:JAAVVJ|G4P62_T026098"; gene "ralgapa2"; locus_tag "G4P62_015685"; orig_protein_id "gnl|WGS:JAAVVJ|G4P62_P026098"; orig_transcript_id "gnl|WGS:JAAVVJ|G4P62_T026098"; product "Ral GTPase activating protein catalytic alpha subunit 2"; transcript_biotype "mRNA"; exon_number "17";
CM025025.1	Genbank	exon	28747025	28747147	.	-	.	gene_id "G4P62_015685"; transcript_id "gnl|WGS:JAAVVJ|G4P62_T026098"; gene "ralgapa2"; locus_tag "G4P62_015685"; orig_protein_id "gnl|WGS:JAAVVJ|G4P62_P026098"; orig_transcript_id "gnl|WGS:JAAVVJ|G4P62_T026098"; product "Ral GTPase activating protein catalytic alpha subunit 2"; transcript_biotype "mRNA"; exon_number "18";
CM025025.1	Genbank	exon	28742900	28742985	.	-	.	gene_id "G4P62_015685"; transcript_id "gnl|WGS:JAAVVJ|G4P62_T026098"; gene "ralgapa2"; locus_tag "G4P62_015685"; orig_protein_id "gnl|WGS:JAAVVJ|G4P62_P026098"; orig_transcript_id "gnl|WGS:JAAVVJ|G4P62_T026098"; product "Ral GTPase activating protein catalytic alpha subunit 2"; transcript_biotype "mRNA"; exon_number "19";
CM025025.1	Genbank	exon	28742734	28742818	.	-	.	gene_id "G4P62_015685"; transcript_id "gnl|WGS:JAAVVJ|G4P62_T026098"; gene "ralgapa2"; locus_tag "G4P62_015685"; orig_protein_id "gnl|WGS:JAAVVJ|G4P62_P026098"; orig_transcript_id "gnl|WGS:JAAVVJ|G4P62_T026098"; product "Ral GTPase activating protein catalytic alpha subunit 2"; transcript_biotype "mRNA"; exon_number "20";
CM025025.1	Genbank	exon	28742432	28742605	.	-	.	gene_id "G4P62_015685"; transcript_id "gnl|WGS:JAAVVJ|G4P62_T026098"; gene "ralgapa2"; locus_tag "G4P62_015685"; orig_protein_id "gnl|WGS:JAAVVJ|G4P62_P026098"; orig_transcript_id "gnl|WGS:JAAVVJ|G4P62_T026098"; product "Ral GTPase activating protein catalytic alpha subunit 2"; transcript_biotype "mRNA"; exon_number "21";
CM025025.1	Genbank	exon	28741623	28741784	.	-	.	gene_id "G4P62_015685"; transcript_id "gnl|WGS:JAAVVJ|G4P62_T026098"; gene "ralgapa2"; locus_tag "G4P62_015685"; orig_protein_id "gnl|WGS:JAAVVJ|G4P62_P026098"; orig_transcript_id "gnl|WGS:JAAVVJ|G4P62_T026098"; product "Ral GTPase activating protein catalytic alpha subunit 2"; transcript_biotype "mRNA"; exon_number "22";
CM025025.1	Genbank	exon	28740920	28741113	.	-	.	gene_id "G4P62_015685"; transcript_id "gnl|WGS:JAAVVJ|G4P62_T026098"; gene "ralgapa2"; locus_tag "G4P62_015685"; orig_protein_id "gnl|WGS:JAAVVJ|G4P62_P026098"; orig_transcript_id "gnl|WGS:JAAVVJ|G4P62_T026098"; product "Ral GTPase activating protein catalytic alpha subunit 2"; transcript_biotype "mRNA"; exon_number "23";
CM025025.1	Genbank	exon	28740735	28740833	.	-	.	gene_id "G4P62_015685"; transcript_id "gnl|WGS:JAAVVJ|G4P62_T026098"; gene "ralgapa2"; locus_tag "G4P62_015685"; orig_protein_id "gnl|WGS:JAAVVJ|G4P62_P026098"; orig_transcript_id "gnl|WGS:JAAVVJ|G4P62_T026098"; product "Ral GTPase activating protein catalytic alpha subunit 2"; transcript_biotype "mRNA"; exon_number "24";
CM025025.1	Genbank	exon	28737915	28738070	.	-	.	gene_id "G4P62_015685"; transcript_id "gnl|WGS:JAAVVJ|G4P62_T026098"; gene "ralgapa2"; locus_tag "G4P62_015685"; orig_protein_id "gnl|WGS:JAAVVJ|G4P62_P026098"; orig_transcript_id "gnl|WGS:JAAVVJ|G4P62_T026098"; product "Ral GTPase activating protein catalytic alpha subunit 2"; transcript_biotype "mRNA"; exon_number "25";
CM025025.1	Genbank	exon	28733994	28734122	.	-	.	gene_id "G4P62_015685"; transcript_id "gnl|WGS:JAAVVJ|G4P62_T026098"; gene "ralgapa2"; locus_tag "G4P62_015685"; orig_protein_id "gnl|WGS:JAAVVJ|G4P62_P026098"; orig_transcript_id "gnl|WGS:JAAVVJ|G4P62_T026098"; product "Ral GTPase activating protein catalytic alpha subunit 2"; transcript_biotype "mRNA"; exon_number "26";
CM025025.1	Genbank	exon	28732937	28733065	.	-	.	gene_id "G4P62_015685"; transcript_id "gnl|WGS:JAAVVJ|G4P62_T026098"; gene "ralgapa2"; locus_tag "G4P62_015685"; orig_protein_id "gnl|WGS:JAAVVJ|G4P62_P026098"; orig_transcript_id "gnl|WGS:JAAVVJ|G4P62_T026098"; product "Ral GTPase activating protein catalytic alpha subunit 2"; transcript_biotype "mRNA"; exon_number "27";
CM025025.1	Genbank	exon	28731375	28731433	.	-	.	gene_id "G4P62_015685"; transcript_id "gnl|WGS:JAAVVJ|G4P62_T026098"; gene "ralgapa2"; locus_tag "G4P62_015685"; orig_protein_id "gnl|WGS:JAAVVJ|G4P62_P026098"; orig_transcript_id "gnl|WGS:JAAVVJ|G4P62_T026098"; product "Ral GTPase activating protein catalytic alpha subunit 2"; transcript_biotype "mRNA"; exon_number "28";
CM025025.1	Genbank	exon	28731164	28731272	.	-	.	gene_id "G4P62_015685"; transcript_id "gnl|WGS:JAAVVJ|G4P62_T026098"; gene "ralgapa2"; locus_tag "G4P62_015685"; orig_protein_id "gnl|WGS:JAAVVJ|G4P62_P026098"; orig_transcript_id "gnl|WGS:JAAVVJ|G4P62_T026098"; product "Ral GTPase activating protein catalytic alpha subunit 2"; transcript_biotype "mRNA"; exon_number "29";
CM025025.1	Genbank	exon	28726466	28726576	.	-	.	gene_id "G4P62_015685"; transcript_id "gnl|WGS:JAAVVJ|G4P62_T026098"; gene "ralgapa2"; locus_tag "G4P62_015685"; orig_protein_id "gnl|WGS:JAAVVJ|G4P62_P026098"; orig_transcript_id "gnl|WGS:JAAVVJ|G4P62_T026098"; product "Ral GTPase activating protein catalytic alpha subunit 2"; transcript_biotype "mRNA"; exon_number "30";
CM025025.1	Genbank	exon	28724422	28724490	.	-	.	gene_id "G4P62_015685"; transcript_id "gnl|WGS:JAAVVJ|G4P62_T026098"; gene "ralgapa2"; locus_tag "G4P62_015685"; orig_protein_id "gnl|WGS:JAAVVJ|G4P62_P026098"; orig_transcript_id "gnl|WGS:JAAVVJ|G4P62_T026098"; product "Ral GTPase activating protein catalytic alpha subunit 2"; transcript_biotype "mRNA"; exon_number "31";
CM025025.1	Genbank	exon	28724041	28724178	.	-	.	gene_id "G4P62_015685"; transcript_id "gnl|WGS:JAAVVJ|G4P62_T026098"; gene "ralgapa2"; locus_tag "G4P62_015685"; orig_protein_id "gnl|WGS:JAAVVJ|G4P62_P026098"; orig_transcript_id "gnl|WGS:JAAVVJ|G4P62_T026098"; product "Ral GTPase activating protein catalytic alpha subunit 2"; transcript_biotype "mRNA"; exon_number "32";
CM025025.1	Genbank	exon	28721820	28721994	.	-	.	gene_id "G4P62_015685"; transcript_id "gnl|WGS:JAAVVJ|G4P62_T026098"; gene "ralgapa2"; locus_tag "G4P62_015685"; orig_protein_id "gnl|WGS:JAAVVJ|G4P62_P026098"; orig_transcript_id "gnl|WGS:JAAVVJ|G4P62_T026098"; product "Ral GTPase activating protein catalytic alpha subunit 2"; transcript_biotype "mRNA"; exon_number "33";
CM025025.1	Genbank	exon	28719168	28719993	.	-	.	gene_id "G4P62_015685"; transcript_id "gnl|WGS:JAAVVJ|G4P62_T026098"; gene "ralgapa2"; locus_tag "G4P62_015685"; orig_protein_id "gnl|WGS:JAAVVJ|G4P62_P026098"; orig_transcript_id "gnl|WGS:JAAVVJ|G4P62_T026098"; product "Ral GTPase activating protein catalytic alpha subunit 2"; transcript_biotype "mRNA"; exon_number "34";
CM025025.1	Genbank	exon	28716939	28717010	.	-	.	gene_id "G4P62_015685"; transcript_id "gnl|WGS:JAAVVJ|G4P62_T026098"; gene "ralgapa2"; locus_tag "G4P62_015685"; orig_protein_id "gnl|WGS:JAAVVJ|G4P62_P026098"; orig_transcript_id "gnl|WGS:JAAVVJ|G4P62_T026098"; product "Ral GTPase activating protein catalytic alpha subunit 2"; transcript_biotype "mRNA"; exon_number "35";
CM025025.1	Genbank	exon	28716041	28716164	.	-	.	gene_id "G4P62_015685"; transcript_id "gnl|WGS:JAAVVJ|G4P62_T026098"; gene "ralgapa2"; locus_tag "G4P62_015685"; orig_protein_id "gnl|WGS:JAAVVJ|G4P62_P026098"; orig_transcript_id "gnl|WGS:JAAVVJ|G4P62_T026098"; product "Ral GTPase activating protein catalytic alpha subunit 2"; transcript_biotype "mRNA"; exon_number "36";
CM025025.1	Genbank	exon	28714464	28714619	.	-	.	gene_id "G4P62_015685"; transcript_id "gnl|WGS:JAAVVJ|G4P62_T026098"; gene "ralgapa2"; locus_tag "G4P62_015685"; orig_protein_id "gnl|WGS:JAAVVJ|G4P62_P026098"; orig_transcript_id "gnl|WGS:JAAVVJ|G4P62_T026098"; product "Ral GTPase activating protein catalytic alpha subunit 2"; transcript_biotype "mRNA"; exon_number "37";
CM025025.1	Genbank	exon	28711789	28711947	.	-	.	gene_id "G4P62_015685"; transcript_id "gnl|WGS:JAAVVJ|G4P62_T026098"; gene "ralgapa2"; locus_tag "G4P62_015685"; orig_protein_id "gnl|WGS:JAAVVJ|G4P62_P026098"; orig_transcript_id "gnl|WGS:JAAVVJ|G4P62_T026098"; product "Ral GTPase activating protein catalytic alpha subunit 2"; transcript_biotype "mRNA"; exon_number "38";
CM025025.1	Genbank	exon	28707655	28707782	.	-	.	gene_id "G4P62_015685"; transcript_id "gnl|WGS:JAAVVJ|G4P62_T026098"; gene "ralgapa2"; locus_tag "G4P62_015685"; orig_protein_id "gnl|WGS:JAAVVJ|G4P62_P026098"; orig_transcript_id "gnl|WGS:JAAVVJ|G4P62_T026098"; product "Ral GTPase activating protein catalytic alpha subunit 2"; transcript_biotype "mRNA"; exon_number "39";
CM025025.1	Genbank	exon	28689002	28689123	.	-	.	gene_id "G4P62_015685"; transcript_id "gnl|WGS:JAAVVJ|G4P62_T026098"; gene "ralgapa2"; locus_tag "G4P62_015685"; orig_protein_id "gnl|WGS:JAAVVJ|G4P62_P026098"; orig_transcript_id "gnl|WGS:JAAVVJ|G4P62_T026098"; product "Ral GTPase activating protein catalytic alpha subunit 2"; transcript_biotype "mRNA"; exon_number "40";
CM025025.1	Genbank	exon	28680945	28683252	.	-	.	gene_id "G4P62_015685"; transcript_id "gnl|WGS:JAAVVJ|G4P62_T026098"; gene "ralgapa2"; locus_tag "G4P62_015685"; orig_protein_id "gnl|WGS:JAAVVJ|G4P62_P026098"; orig_transcript_id "gnl|WGS:JAAVVJ|G4P62_T026098"; product "Ral GTPase activating protein catalytic alpha subunit 2"; transcript_biotype "mRNA"; exon_number "41";
CM025025.1	Genbank	CDS	28804494	28804599	.	-	0	gene_id "G4P62_015685"; transcript_id "gnl|WGS:JAAVVJ|G4P62_T026098"; gbkey "CDS"; gene "ralgapa2"; locus_tag "G4P62_015685"; orig_transcript_id "gnl|WGS:JAAVVJ|G4P62_T026098"; product "Ral GTPase activating protein catalytic alpha subunit 2"; protein_id "KAF7202114.1"; exon_number "1";
CM025025.1	Genbank	CDS	28782250	28782360	.	-	2	gene_id "G4P62_015685"; transcript_id "gnl|WGS:JAAVVJ|G4P62_T026098"; gbkey "CDS"; gene "ralgapa2"; locus_tag "G4P62_015685"; orig_transcript_id "gnl|WGS:JAAVVJ|G4P62_T026098"; product "Ral GTPase activating protein catalytic alpha subunit 2"; protein_id "KAF7202114.1"; exon_number "2";
CM025025.1	Genbank	CDS	28781974	28782023	.	-	2	gene_id "G4P62_015685"; transcript_id "gnl|WGS:JAAVVJ|G4P62_T026098"; gbkey "CDS"; gene "ralgapa2"; locus_tag "G4P62_015685"; orig_transcript_id "gnl|WGS:JAAVVJ|G4P62_T026098"; product "Ral GTPase activating protein catalytic alpha subunit 2"; protein_id "KAF7202114.1"; exon_number "3";
CM025025.1	Genbank	CDS	28766611	28766668	.	-	0	gene_id "G4P62_015685"; transcript_id "gnl|WGS:JAAVVJ|G4P62_T026098"; gbkey "CDS"; gene "ralgapa2"; locus_tag "G4P62_015685"; orig_transcript_id "gnl|WGS:JAAVVJ|G4P62_T026098"; product "Ral GTPase activating protein catalytic alpha subunit 2"; protein_id "KAF7202114.1"; exon_number "4";
CM025025.1	Genbank	CDS	28761641	28761684	.	-	2	gene_id "G4P62_015685"; transcript_id "gnl|WGS:JAAVVJ|G4P62_T026098"; gbkey "CDS"; gene "ralgapa2"; locus_tag "G4P62_015685"; orig_transcript_id "gnl|WGS:JAAVVJ|G4P62_T026098"; product "Ral GTPase activating protein catalytic alpha subunit 2"; protein_id "KAF7202114.1"; exon_number "5";
CM025025.1	Genbank	CDS	28761328	28761508	.	-	0	gene_id "G4P62_015685"; transcript_id "gnl|WGS:JAAVVJ|G4P62_T026098"; gbkey "CDS"; gene "ralgapa2"; locus_tag "G4P62_015685"; orig_transcript_id "gnl|WGS:JAAVVJ|G4P62_T026098"; product "Ral GTPase activating protein catalytic alpha subunit 2"; protein_id "KAF7202114.1"; exon_number "6";
CM025025.1	Genbank	CDS	28760997	28761112	.	-	2	gene_id "G4P62_015685"; transcript_id "gnl|WGS:JAAVVJ|G4P62_T026098"; gbkey "CDS"; gene "ralgapa2"; locus_tag "G4P62_015685"; orig_transcript_id "gnl|WGS:JAAVVJ|G4P62_T026098"; product "Ral GTPase activating protein catalytic alpha subunit 2"; protein_id "KAF7202114.1"; exon_number "7";
CM025025.1	Genbank	CDS	28756982	28757120	.	-	0	gene_id "G4P62_015685"; transcript_id "gnl|WGS:JAAVVJ|G4P62_T026098"; gbkey "CDS"; gene "ralgapa2"; locus_tag "G4P62_015685"; orig_transcript_id "gnl|WGS:JAAVVJ|G4P62_T026098"; product "Ral GTPase activating protein catalytic alpha subunit 2"; protein_id "KAF7202114.1"; exon_number "8";
CM025025.1	Genbank	CDS	28756410	28756618	.	-	2	gene_id "G4P62_015685"; transcript_id "gnl|WGS:JAAVVJ|G4P62_T026098"; gbkey "CDS"; gene "ralgapa2"; locus_tag "G4P62_015685"; orig_transcript_id "gnl|WGS:JAAVVJ|G4P62_T026098"; product "Ral GTPase activating protein catalytic alpha subunit 2"; protein_id "KAF7202114.1"; exon_number "9";
CM025025.1	Genbank	CDS	28755381	28755626	.	-	0	gene_id "G4P62_015685"; transcript_id "gnl|WGS:JAAVVJ|G4P62_T026098"; gbkey "CDS"; gene "ralgapa2"; locus_tag "G4P62_015685"; orig_transcript_id "gnl|WGS:JAAVVJ|G4P62_T026098"; product "Ral GTPase activating protein catalytic alpha subunit 2"; protein_id "KAF7202114.1"; exon_number "10";
CM025025.1	Genbank	CDS	28754299	28754475	.	-	0	gene_id "G4P62_015685"; transcript_id "gnl|WGS:JAAVVJ|G4P62_T026098"; gbkey "CDS"; gene "ralgapa2"; locus_tag "G4P62_015685"; orig_transcript_id "gnl|WGS:JAAVVJ|G4P62_T026098"; product "Ral GTPase activating protein catalytic alpha subunit 2"; protein_id "KAF7202114.1"; exon_number "11";
CM025025.1	Genbank	CDS	28753997	28754131	.	-	0	gene_id "G4P62_015685"; transcript_id "gnl|WGS:JAAVVJ|G4P62_T026098"; gbkey "CDS"; gene "ralgapa2"; locus_tag "G4P62_015685"; orig_transcript_id "gnl|WGS:JAAVVJ|G4P62_T026098"; product "Ral GTPase activating protein catalytic alpha subunit 2"; protein_id "KAF7202114.1"; exon_number "12";
CM025025.1	Genbank	CDS	28753770	28753918	.	-	0	gene_id "G4P62_015685"; transcript_id "gnl|WGS:JAAVVJ|G4P62_T026098"; gbkey "CDS"; gene "ralgapa2"; locus_tag "G4P62_015685"; orig_transcript_id "gnl|WGS:JAAVVJ|G4P62_T026098"; product "Ral GTPase activating protein catalytic alpha subunit 2"; protein_id "KAF7202114.1"; exon_number "13";
CM025025.1	Genbank	CDS	28753554	28753665	.	-	1	gene_id "G4P62_015685"; transcript_id "gnl|WGS:JAAVVJ|G4P62_T026098"; gbkey "CDS"; gene "ralgapa2"; locus_tag "G4P62_015685"; orig_transcript_id "gnl|WGS:JAAVVJ|G4P62_T026098"; product "Ral GTPase activating protein catalytic alpha subunit 2"; protein_id "KAF7202114.1"; exon_number "14";
CM025025.1	Genbank	CDS	28751441	28751678	.	-	0	gene_id "G4P62_015685"; transcript_id "gnl|WGS:JAAVVJ|G4P62_T026098"; gbkey "CDS"; gene "ralgapa2"; locus_tag "G4P62_015685"; orig_transcript_id "gnl|WGS:JAAVVJ|G4P62_T026098"; product "Ral GTPase activating protein catalytic alpha subunit 2"; protein_id "KAF7202114.1"; exon_number "15";
CM025025.1	Genbank	CDS	28750625	28750804	.	-	2	gene_id "G4P62_015685"; transcript_id "gnl|WGS:JAAVVJ|G4P62_T026098"; gbkey "CDS"; gene "ralgapa2"; locus_tag "G4P62_015685"; orig_transcript_id "gnl|WGS:JAAVVJ|G4P62_T026098"; product "Ral GTPase activating protein catalytic alpha subunit 2"; protein_id "KAF7202114.1"; exon_number "16";
CM025025.1	Genbank	CDS	28747433	28747579	.	-	2	gene_id "G4P62_015685"; transcript_id "gnl|WGS:JAAVVJ|G4P62_T026098"; gbkey "CDS"; gene "ralgapa2"; locus_tag "G4P62_015685"; orig_transcript_id "gnl|WGS:JAAVVJ|G4P62_T026098"; product "Ral GTPase activating protein catalytic alpha subunit 2"; protein_id "KAF7202114.1"; exon_number "17";
CM025025.1	Genbank	CDS	28747025	28747147	.	-	2	gene_id "G4P62_015685"; transcript_id "gnl|WGS:JAAVVJ|G4P62_T026098"; gbkey "CDS"; gene "ralgapa2"; locus_tag "G4P62_015685"; orig_transcript_id "gnl|WGS:JAAVVJ|G4P62_T026098"; product "Ral GTPase activating protein catalytic alpha subunit 2"; protein_id "KAF7202114.1"; exon_number "18";
CM025025.1	Genbank	CDS	28742900	28742985	.	-	2	gene_id "G4P62_015685"; transcript_id "gnl|WGS:JAAVVJ|G4P62_T026098"; gbkey "CDS"; gene "ralgapa2"; locus_tag "G4P62_015685"; orig_transcript_id "gnl|WGS:JAAVVJ|G4P62_T026098"; product "Ral GTPase activating protein catalytic alpha subunit 2"; protein_id "KAF7202114.1"; exon_number "19";
CM025025.1	Genbank	CDS	28742734	28742818	.	-	0	gene_id "G4P62_015685"; transcript_id "gnl|WGS:JAAVVJ|G4P62_T026098"; gbkey "CDS"; gene "ralgapa2"; locus_tag "G4P62_015685"; orig_transcript_id "gnl|WGS:JAAVVJ|G4P62_T026098"; product "Ral GTPase activating protein catalytic alpha subunit 2"; protein_id "KAF7202114.1"; exon_number "20";
CM025025.1	Genbank	CDS	28742432	28742605	.	-	2	gene_id "G4P62_015685"; transcript_id "gnl|WGS:JAAVVJ|G4P62_T026098"; gbkey "CDS"; gene "ralgapa2"; locus_tag "G4P62_015685"; orig_transcript_id "gnl|WGS:JAAVVJ|G4P62_T026098"; product "Ral GTPase activating protein catalytic alpha subunit 2"; protein_id "KAF7202114.1"; exon_number "21";
CM025025.1	Genbank	CDS	28741623	28741784	.	-	2	gene_id "G4P62_015685"; transcript_id "gnl|WGS:JAAVVJ|G4P62_T026098"; gbkey "CDS"; gene "ralgapa2"; locus_tag "G4P62_015685"; orig_transcript_id "gnl|WGS:JAAVVJ|G4P62_T026098"; product "Ral GTPase activating protein catalytic alpha subunit 2"; protein_id "KAF7202114.1"; exon_number "22";
CM025025.1	Genbank	CDS	28740920	28741113	.	-	2	gene_id "G4P62_015685"; transcript_id "gnl|WGS:JAAVVJ|G4P62_T026098"; gbkey "CDS"; gene "ralgapa2"; locus_tag "G4P62_015685"; orig_transcript_id "gnl|WGS:JAAVVJ|G4P62_T026098"; product "Ral GTPase activating protein catalytic alpha subunit 2"; protein_id "KAF7202114.1"; exon_number "23";
CM025025.1	Genbank	CDS	28740735	28740833	.	-	0	gene_id "G4P62_015685"; transcript_id "gnl|WGS:JAAVVJ|G4P62_T026098"; gbkey "CDS"; gene "ralgapa2"; locus_tag "G4P62_015685"; orig_transcript_id "gnl|WGS:JAAVVJ|G4P62_T026098"; product "Ral GTPase activating protein catalytic alpha subunit 2"; protein_id "KAF7202114.1"; exon_number "24";
CM025025.1	Genbank	CDS	28737915	28738070	.	-	0	gene_id "G4P62_015685"; transcript_id "gnl|WGS:JAAVVJ|G4P62_T026098"; gbkey "CDS"; gene "ralgapa2"; locus_tag "G4P62_015685"; orig_transcript_id "gnl|WGS:JAAVVJ|G4P62_T026098"; product "Ral GTPase activating protein catalytic alpha subunit 2"; protein_id "KAF7202114.1"; exon_number "25";
CM025025.1	Genbank	CDS	28733994	28734122	.	-	0	gene_id "G4P62_015685"; transcript_id "gnl|WGS:JAAVVJ|G4P62_T026098"; gbkey "CDS"; gene "ralgapa2"; locus_tag "G4P62_015685"; orig_transcript_id "gnl|WGS:JAAVVJ|G4P62_T026098"; product "Ral GTPase activating protein catalytic alpha subunit 2"; protein_id "KAF7202114.1"; exon_number "26";
CM025025.1	Genbank	CDS	28732937	28733065	.	-	0	gene_id "G4P62_015685"; transcript_id "gnl|WGS:JAAVVJ|G4P62_T026098"; gbkey "CDS"; gene "ralgapa2"; locus_tag "G4P62_015685"; orig_transcript_id "gnl|WGS:JAAVVJ|G4P62_T026098"; product "Ral GTPase activating protein catalytic alpha subunit 2"; protein_id "KAF7202114.1"; exon_number "27";
CM025025.1	Genbank	CDS	28731375	28731433	.	-	0	gene_id "G4P62_015685"; transcript_id "gnl|WGS:JAAVVJ|G4P62_T026098"; gbkey "CDS"; gene "ralgapa2"; locus_tag "G4P62_015685"; orig_transcript_id "gnl|WGS:JAAVVJ|G4P62_T026098"; product "Ral GTPase activating protein catalytic alpha subunit 2"; protein_id "KAF7202114.1"; exon_number "28";
CM025025.1	Genbank	CDS	28731164	28731272	.	-	1	gene_id "G4P62_015685"; transcript_id "gnl|WGS:JAAVVJ|G4P62_T026098"; gbkey "CDS"; gene "ralgapa2"; locus_tag "G4P62_015685"; orig_transcript_id "gnl|WGS:JAAVVJ|G4P62_T026098"; product "Ral GTPase activating protein catalytic alpha subunit 2"; protein_id "KAF7202114.1"; exon_number "29";
CM025025.1	Genbank	CDS	28726466	28726576	.	-	0	gene_id "G4P62_015685"; transcript_id "gnl|WGS:JAAVVJ|G4P62_T026098"; gbkey "CDS"; gene "ralgapa2"; locus_tag "G4P62_015685"; orig_transcript_id "gnl|WGS:JAAVVJ|G4P62_T026098"; product "Ral GTPase activating protein catalytic alpha subunit 2"; protein_id "KAF7202114.1"; exon_number "30";
CM025025.1	Genbank	CDS	28724422	28724490	.	-	0	gene_id "G4P62_015685"; transcript_id "gnl|WGS:JAAVVJ|G4P62_T026098"; gbkey "CDS"; gene "ralgapa2"; locus_tag "G4P62_015685"; orig_transcript_id "gnl|WGS:JAAVVJ|G4P62_T026098"; product "Ral GTPase activating protein catalytic alpha subunit 2"; protein_id "KAF7202114.1"; exon_number "31";
CM025025.1	Genbank	CDS	28724041	28724178	.	-	0	gene_id "G4P62_015685"; transcript_id "gnl|WGS:JAAVVJ|G4P62_T026098"; gbkey "CDS"; gene "ralgapa2"; locus_tag "G4P62_015685"; orig_transcript_id "gnl|WGS:JAAVVJ|G4P62_T026098"; product "Ral GTPase activating protein catalytic alpha subunit 2"; protein_id "KAF7202114.1"; exon_number "32";
CM025025.1	Genbank	CDS	28721820	28721994	.	-	0	gene_id "G4P62_015685"; transcript_id "gnl|WGS:JAAVVJ|G4P62_T026098"; gbkey "CDS"; gene "ralgapa2"; locus_tag "G4P62_015685"; orig_transcript_id "gnl|WGS:JAAVVJ|G4P62_T026098"; product "Ral GTPase activating protein catalytic alpha subunit 2"; protein_id "KAF7202114.1"; exon_number "33";
CM025025.1	Genbank	CDS	28719168	28719993	.	-	2	gene_id "G4P62_015685"; transcript_id "gnl|WGS:JAAVVJ|G4P62_T026098"; gbkey "CDS"; gene "ralgapa2"; locus_tag "G4P62_015685"; orig_transcript_id "gnl|WGS:JAAVVJ|G4P62_T026098"; product "Ral GTPase activating protein catalytic alpha subunit 2"; protein_id "KAF7202114.1"; exon_number "34";
CM025025.1	Genbank	CDS	28716939	28717010	.	-	1	gene_id "G4P62_015685"; transcript_id "gnl|WGS:JAAVVJ|G4P62_T026098"; gbkey "CDS"; gene "ralgapa2"; locus_tag "G4P62_015685"; orig_transcript_id "gnl|WGS:JAAVVJ|G4P62_T026098"; product "Ral GTPase activating protein catalytic alpha subunit 2"; protein_id "KAF7202114.1"; exon_number "35";
CM025025.1	Genbank	CDS	28716041	28716164	.	-	1	gene_id "G4P62_015685"; transcript_id "gnl|WGS:JAAVVJ|G4P62_T026098"; gbkey "CDS"; gene "ralgapa2"; locus_tag "G4P62_015685"; orig_transcript_id "gnl|WGS:JAAVVJ|G4P62_T026098"; product "Ral GTPase activating protein catalytic alpha subunit 2"; protein_id "KAF7202114.1"; exon_number "36";
CM025025.1	Genbank	CDS	28714464	28714619	.	-	0	gene_id "G4P62_015685"; transcript_id "gnl|WGS:JAAVVJ|G4P62_T026098"; gbkey "CDS"; gene "ralgapa2"; locus_tag "G4P62_015685"; orig_transcript_id "gnl|WGS:JAAVVJ|G4P62_T026098"; product "Ral GTPase activating protein catalytic alpha subunit 2"; protein_id "KAF7202114.1"; exon_number "37";
CM025025.1	Genbank	CDS	28711789	28711947	.	-	0	gene_id "G4P62_015685"; transcript_id "gnl|WGS:JAAVVJ|G4P62_T026098"; gbkey "CDS"; gene "ralgapa2"; locus_tag "G4P62_015685"; orig_transcript_id "gnl|WGS:JAAVVJ|G4P62_T026098"; product "Ral GTPase activating protein catalytic alpha subunit 2"; protein_id "KAF7202114.1"; exon_number "38";
CM025025.1	Genbank	CDS	28707655	28707782	.	-	0	gene_id "G4P62_015685"; transcript_id "gnl|WGS:JAAVVJ|G4P62_T026098"; gbkey "CDS"; gene "ralgapa2"; locus_tag "G4P62_015685"; orig_transcript_id "gnl|WGS:JAAVVJ|G4P62_T026098"; product "Ral GTPase activating protein catalytic alpha subunit 2"; protein_id "KAF7202114.1"; exon_number "39";
CM025025.1	Genbank	CDS	28689002	28689123	.	-	1	gene_id "G4P62_015685"; transcript_id "gnl|WGS:JAAVVJ|G4P62_T026098"; gbkey "CDS"; gene "ralgapa2"; locus_tag "G4P62_015685"; orig_transcript_id "gnl|WGS:JAAVVJ|G4P62_T026098"; product "Ral GTPase activating protein catalytic alpha subunit 2"; protein_id "KAF7202114.1"; exon_number "40";
CM025025.1	Genbank	CDS	28683098	28683252	.	-	2	gene_id "G4P62_015685"; transcript_id "gnl|WGS:JAAVVJ|G4P62_T026098"; gbkey "CDS"; gene "ralgapa2"; locus_tag "G4P62_015685"; orig_transcript_id "gnl|WGS:JAAVVJ|G4P62_T026098"; product "Ral GTPase activating protein catalytic alpha subunit 2"; protein_id "KAF7202114.1"; exon_number "41";
CM025025.1	Genbank	start_codon	28804597	28804599	.	-	0	gene_id "G4P62_015685"; transcript_id "gnl|WGS:JAAVVJ|G4P62_T026098"; gbkey "CDS"; gene "ralgapa2"; locus_tag "G4P62_015685"; orig_transcript_id "gnl|WGS:JAAVVJ|G4P62_T026098"; product "Ral GTPase activating protein catalytic alpha subunit 2"; protein_id "KAF7202114.1"; exon_number "1";
CM025025.1	Genbank	stop_codon	28683095	28683097	.	-	0	gene_id "G4P62_015685"; transcript_id "gnl|WGS:JAAVVJ|G4P62_T026098"; gbkey "CDS"; gene "ralgapa2"; locus_tag "G4P62_015685"; orig_transcript_id "gnl|WGS:JAAVVJ|G4P62_T026098"; product "Ral GTPase activating protein catalytic alpha subunit 2"; protein_id "KAF7202114.1"; exon_number "41";
CM025025.1	Genbank	gene	28881746	28918905	.	+	.	gene_id "G4P62_015686"; transcript_id ""; description "centrosomal protein kizuna"; gbkey "Gene"; gene "kiz"; gene_biotype "protein_coding"; locus_tag "G4P62_015686";
CM025025.1	Genbank	transcript	28881746	28918905	.	+	.	gene_id "G4P62_015686"; transcript_id "gnl|WGS:JAAVVJ|G4P62_T026099"; gbkey "mRNA"; gene "kiz"; locus_tag "G4P62_015686"; orig_protein_id "gnl|WGS:JAAVVJ|G4P62_P026099"; orig_transcript_id "gnl|WGS:JAAVVJ|G4P62_T026099"; product "kizuna centrosomal protein"; transcript_biotype "mRNA";
CM025025.1	Genbank	exon	28881746	28881921	.	+	.	gene_id "G4P62_015686"; transcript_id "gnl|WGS:JAAVVJ|G4P62_T026099"; gene "kiz"; locus_tag "G4P62_015686"; orig_protein_id "gnl|WGS:JAAVVJ|G4P62_P026099"; orig_transcript_id "gnl|WGS:JAAVVJ|G4P62_T026099"; product "kizuna centrosomal protein"; transcript_biotype "mRNA"; exon_number "1";
CM025025.1	Genbank	exon	28882290	28882352	.	+	.	gene_id "G4P62_015686"; transcript_id "gnl|WGS:JAAVVJ|G4P62_T026099"; gene "kiz"; locus_tag "G4P62_015686"; orig_protein_id "gnl|WGS:JAAVVJ|G4P62_P026099"; orig_transcript_id "gnl|WGS:JAAVVJ|G4P62_T026099"; product "kizuna centrosomal protein"; transcript_biotype "mRNA"; exon_number "2";
CM025025.1	Genbank	exon	28883300	28883462	.	+	.	gene_id "G4P62_015686"; transcript_id "gnl|WGS:JAAVVJ|G4P62_T026099"; gene "kiz"; locus_tag "G4P62_015686"; orig_protein_id "gnl|WGS:JAAVVJ|G4P62_P026099"; orig_transcript_id "gnl|WGS:JAAVVJ|G4P62_T026099"; product "kizuna centrosomal protein"; transcript_biotype "mRNA"; exon_number "3";
CM025025.1	Genbank	exon	28886959	28887021	.	+	.	gene_id "G4P62_015686"; transcript_id "gnl|WGS:JAAVVJ|G4P62_T026099"; gene "kiz"; locus_tag "G4P62_015686"; orig_protein_id "gnl|WGS:JAAVVJ|G4P62_P026099"; orig_transcript_id "gnl|WGS:JAAVVJ|G4P62_T026099"; product "kizuna centrosomal protein"; transcript_biotype "mRNA"; exon_number "4";
CM025025.1	Genbank	exon	28890147	28890756	.	+	.	gene_id "G4P62_015686"; transcript_id "gnl|WGS:JAAVVJ|G4P62_T026099"; gene "kiz"; locus_tag "G4P62_015686"; orig_protein_id "gnl|WGS:JAAVVJ|G4P62_P026099"; orig_transcript_id "gnl|WGS:JAAVVJ|G4P62_T026099"; product "kizuna centrosomal protein"; transcript_biotype "mRNA"; exon_number "5";
CM025025.1	Genbank	exon	28890899	28891148	.	+	.	gene_id "G4P62_015686"; transcript_id "gnl|WGS:JAAVVJ|G4P62_T026099"; gene "kiz"; locus_tag "G4P62_015686"; orig_protein_id "gnl|WGS:JAAVVJ|G4P62_P026099"; orig_transcript_id "gnl|WGS:JAAVVJ|G4P62_T026099"; product "kizuna centrosomal protein"; transcript_biotype "mRNA"; exon_number "6";
CM025025.1	Genbank	exon	28896495	28896614	.	+	.	gene_id "G4P62_015686"; transcript_id "gnl|WGS:JAAVVJ|G4P62_T026099"; gene "kiz"; locus_tag "G4P62_015686"; orig_protein_id "gnl|WGS:JAAVVJ|G4P62_P026099"; orig_transcript_id "gnl|WGS:JAAVVJ|G4P62_T026099"; product "kizuna centrosomal protein"; transcript_biotype "mRNA"; exon_number "7";
CM025025.1	Genbank	exon	28897915	28898079	.	+	.	gene_id "G4P62_015686"; transcript_id "gnl|WGS:JAAVVJ|G4P62_T026099"; gene "kiz"; locus_tag "G4P62_015686"; orig_protein_id "gnl|WGS:JAAVVJ|G4P62_P026099"; orig_transcript_id "gnl|WGS:JAAVVJ|G4P62_T026099"; product "kizuna centrosomal protein"; transcript_biotype "mRNA"; exon_number "8";
CM025025.1	Genbank	exon	28899005	28899155	.	+	.	gene_id "G4P62_015686"; transcript_id "gnl|WGS:JAAVVJ|G4P62_T026099"; gene "kiz"; locus_tag "G4P62_015686"; orig_protein_id "gnl|WGS:JAAVVJ|G4P62_P026099"; orig_transcript_id "gnl|WGS:JAAVVJ|G4P62_T026099"; product "kizuna centrosomal protein"; transcript_biotype "mRNA"; exon_number "9";
CM025025.1	Genbank	exon	28900879	28901038	.	+	.	gene_id "G4P62_015686"; transcript_id "gnl|WGS:JAAVVJ|G4P62_T026099"; gene "kiz"; locus_tag "G4P62_015686"; orig_protein_id "gnl|WGS:JAAVVJ|G4P62_P026099"; orig_transcript_id "gnl|WGS:JAAVVJ|G4P62_T026099"; product "kizuna centrosomal protein"; transcript_biotype "mRNA"; exon_number "10";
CM025025.1	Genbank	exon	28903965	28904027	.	+	.	gene_id "G4P62_015686"; transcript_id "gnl|WGS:JAAVVJ|G4P62_T026099"; gene "kiz"; locus_tag "G4P62_015686"; orig_protein_id "gnl|WGS:JAAVVJ|G4P62_P026099"; orig_transcript_id "gnl|WGS:JAAVVJ|G4P62_T026099"; product "kizuna centrosomal protein"; transcript_biotype "mRNA"; exon_number "11";
CM025025.1	Genbank	exon	28908065	28908151	.	+	.	gene_id "G4P62_015686"; transcript_id "gnl|WGS:JAAVVJ|G4P62_T026099"; gene "kiz"; locus_tag "G4P62_015686"; orig_protein_id "gnl|WGS:JAAVVJ|G4P62_P026099"; orig_transcript_id "gnl|WGS:JAAVVJ|G4P62_T026099"; product "kizuna centrosomal protein"; transcript_biotype "mRNA"; exon_number "12";
CM025025.1	Genbank	exon	28909182	28909251	.	+	.	gene_id "G4P62_015686"; transcript_id "gnl|WGS:JAAVVJ|G4P62_T026099"; gene "kiz"; locus_tag "G4P62_015686"; orig_protein_id "gnl|WGS:JAAVVJ|G4P62_P026099"; orig_transcript_id "gnl|WGS:JAAVVJ|G4P62_T026099"; product "kizuna centrosomal protein"; transcript_biotype "mRNA"; exon_number "13";
CM025025.1	Genbank	exon	28915757	28915797	.	+	.	gene_id "G4P62_015686"; transcript_id "gnl|WGS:JAAVVJ|G4P62_T026099"; gene "kiz"; locus_tag "G4P62_015686"; orig_protein_id "gnl|WGS:JAAVVJ|G4P62_P026099"; orig_transcript_id "gnl|WGS:JAAVVJ|G4P62_T026099"; product "kizuna centrosomal protein"; transcript_biotype "mRNA"; exon_number "14";
CM025025.1	Genbank	exon	28917514	28918905	.	+	.	gene_id "G4P62_015686"; transcript_id "gnl|WGS:JAAVVJ|G4P62_T026099"; gene "kiz"; locus_tag "G4P62_015686"; orig_protein_id "gnl|WGS:JAAVVJ|G4P62_P026099"; orig_transcript_id "gnl|WGS:JAAVVJ|G4P62_T026099"; product "kizuna centrosomal protein"; transcript_biotype "mRNA"; exon_number "15";
CM025025.1	Genbank	CDS	28881854	28881921	.	+	0	gene_id "G4P62_015686"; transcript_id "gnl|WGS:JAAVVJ|G4P62_T026099"; gbkey "CDS"; gene "kiz"; locus_tag "G4P62_015686"; orig_transcript_id "gnl|WGS:JAAVVJ|G4P62_T026099"; product "kizuna centrosomal protein"; protein_id "KAF7202115.1"; exon_number "1";
CM025025.1	Genbank	CDS	28882290	28882352	.	+	1	gene_id "G4P62_015686"; transcript_id "gnl|WGS:JAAVVJ|G4P62_T026099"; gbkey "CDS"; gene "kiz"; locus_tag "G4P62_015686"; orig_transcript_id "gnl|WGS:JAAVVJ|G4P62_T026099"; product "kizuna centrosomal protein"; protein_id "KAF7202115.1"; exon_number "2";
CM025025.1	Genbank	CDS	28883300	28883462	.	+	1	gene_id "G4P62_015686"; transcript_id "gnl|WGS:JAAVVJ|G4P62_T026099"; gbkey "CDS"; gene "kiz"; locus_tag "G4P62_015686"; orig_transcript_id "gnl|WGS:JAAVVJ|G4P62_T026099"; product "kizuna centrosomal protein"; protein_id "KAF7202115.1"; exon_number "3";
CM025025.1	Genbank	CDS	28886959	28887021	.	+	0	gene_id "G4P62_015686"; transcript_id "gnl|WGS:JAAVVJ|G4P62_T026099"; gbkey "CDS"; gene "kiz"; locus_tag "G4P62_015686"; orig_transcript_id "gnl|WGS:JAAVVJ|G4P62_T026099"; product "kizuna centrosomal protein"; protein_id "KAF7202115.1"; exon_number "4";
CM025025.1	Genbank	CDS	28890147	28890756	.	+	0	gene_id "G4P62_015686"; transcript_id "gnl|WGS:JAAVVJ|G4P62_T026099"; gbkey "CDS"; gene "kiz"; locus_tag "G4P62_015686"; orig_transcript_id "gnl|WGS:JAAVVJ|G4P62_T026099"; product "kizuna centrosomal protein"; protein_id "KAF7202115.1"; exon_number "5";
CM025025.1	Genbank	CDS	28890899	28891148	.	+	2	gene_id "G4P62_015686"; transcript_id "gnl|WGS:JAAVVJ|G4P62_T026099"; gbkey "CDS"; gene "kiz"; locus_tag "G4P62_015686"; orig_transcript_id "gnl|WGS:JAAVVJ|G4P62_T026099"; product "kizuna centrosomal protein"; protein_id "KAF7202115.1"; exon_number "6";
CM025025.1	Genbank	CDS	28896495	28896614	.	+	1	gene_id "G4P62_015686"; transcript_id "gnl|WGS:JAAVVJ|G4P62_T026099"; gbkey "CDS"; gene "kiz"; locus_tag "G4P62_015686"; orig_transcript_id "gnl|WGS:JAAVVJ|G4P62_T026099"; product "kizuna centrosomal protein"; protein_id "KAF7202115.1"; exon_number "7";
CM025025.1	Genbank	CDS	28897915	28898079	.	+	1	gene_id "G4P62_015686"; transcript_id "gnl|WGS:JAAVVJ|G4P62_T026099"; gbkey "CDS"; gene "kiz"; locus_tag "G4P62_015686"; orig_transcript_id "gnl|WGS:JAAVVJ|G4P62_T026099"; product "kizuna centrosomal protein"; protein_id "KAF7202115.1"; exon_number "8";
CM025025.1	Genbank	CDS	28899005	28899155	.	+	1	gene_id "G4P62_015686"; transcript_id "gnl|WGS:JAAVVJ|G4P62_T026099"; gbkey "CDS"; gene "kiz"; locus_tag "G4P62_015686"; orig_transcript_id "gnl|WGS:JAAVVJ|G4P62_T026099"; product "kizuna centrosomal protein"; protein_id "KAF7202115.1"; exon_number "9";
CM025025.1	Genbank	CDS	28900879	28901038	.	+	0	gene_id "G4P62_015686"; transcript_id "gnl|WGS:JAAVVJ|G4P62_T026099"; gbkey "CDS"; gene "kiz"; locus_tag "G4P62_015686"; orig_transcript_id "gnl|WGS:JAAVVJ|G4P62_T026099"; product "kizuna centrosomal protein"; protein_id "KAF7202115.1"; exon_number "10";
CM025025.1	Genbank	CDS	28903965	28904027	.	+	2	gene_id "G4P62_015686"; transcript_id "gnl|WGS:JAAVVJ|G4P62_T026099"; gbkey "CDS"; gene "kiz"; locus_tag "G4P62_015686"; orig_transcript_id "gnl|WGS:JAAVVJ|G4P62_T026099"; product "kizuna centrosomal protein"; protein_id "KAF7202115.1"; exon_number "11";
CM025025.1	Genbank	CDS	28908065	28908151	.	+	2	gene_id "G4P62_015686"; transcript_id "gnl|WGS:JAAVVJ|G4P62_T026099"; gbkey "CDS"; gene "kiz"; locus_tag "G4P62_015686"; orig_transcript_id "gnl|WGS:JAAVVJ|G4P62_T026099"; product "kizuna centrosomal protein"; protein_id "KAF7202115.1"; exon_number "12";
CM025025.1	Genbank	CDS	28909182	28909251	.	+	2	gene_id "G4P62_015686"; transcript_id "gnl|WGS:JAAVVJ|G4P62_T026099"; gbkey "CDS"; gene "kiz"; locus_tag "G4P62_015686"; orig_transcript_id "gnl|WGS:JAAVVJ|G4P62_T026099"; product "kizuna centrosomal protein"; protein_id "KAF7202115.1"; exon_number "13";
CM025025.1	Genbank	CDS	28915757	28915797	.	+	1	gene_id "G4P62_015686"; transcript_id "gnl|WGS:JAAVVJ|G4P62_T026099"; gbkey "CDS"; gene "kiz"; locus_tag "G4P62_015686"; orig_transcript_id "gnl|WGS:JAAVVJ|G4P62_T026099"; product "kizuna centrosomal protein"; protein_id "KAF7202115.1"; exon_number "14";
CM025025.1	Genbank	CDS	28917514	28917599	.	+	2	gene_id "G4P62_015686"; transcript_id "gnl|WGS:JAAVVJ|G4P62_T026099"; gbkey "CDS"; gene "kiz"; locus_tag "G4P62_015686"; orig_transcript_id "gnl|WGS:JAAVVJ|G4P62_T026099"; product "kizuna centrosomal protein"; protein_id "KAF7202115.1"; exon_number "15";
CM025025.1	Genbank	start_codon	28881854	28881856	.	+	0	gene_id "G4P62_015686"; transcript_id "gnl|WGS:JAAVVJ|G4P62_T026099"; gbkey "CDS"; gene "kiz"; locus_tag "G4P62_015686"; orig_transcript_id "gnl|WGS:JAAVVJ|G4P62_T026099"; product "kizuna centrosomal protein"; protein_id "KAF7202115.1"; exon_number "1";
CM025025.1	Genbank	stop_codon	28917600	28917602	.	+	0	gene_id "G4P62_015686"; transcript_id "gnl|WGS:JAAVVJ|G4P62_T026099"; gbkey "CDS"; gene "kiz"; locus_tag "G4P62_015686"; orig_transcript_id "gnl|WGS:JAAVVJ|G4P62_T026099"; product "kizuna centrosomal protein"; protein_id "KAF7202115.1"; exon_number "15";
CM025025.1	Genbank	gene	28975102	28977640	.	-	.	gene_id "G4P62_015687"; transcript_id ""; description "homeobox protein Nkx-2 4-like isoform X2"; gbkey "Gene"; gene_biotype "protein_coding"; locus_tag "G4P62_015687"; note "LOC107392557";
CM025025.1	Genbank	transcript	28975102	28977640	.	-	.	gene_id "G4P62_015687"; transcript_id "gnl|WGS:JAAVVJ|G4P62_T026100"; gbkey "mRNA"; locus_tag "G4P62_015687"; note "transcript variant X2"; orig_protein_id "gnl|WGS:JAAVVJ|G4P62_P026100"; orig_transcript_id "gnl|WGS:JAAVVJ|G4P62_T026100"; product "homeobox protein Nkx-2.4-like"; transcript_biotype "mRNA";
CM025025.1	Genbank	exon	28977030	28977640	.	-	.	gene_id "G4P62_015687"; transcript_id "gnl|WGS:JAAVVJ|G4P62_T026100"; locus_tag "G4P62_015687"; note "transcript variant X2"; orig_protein_id "gnl|WGS:JAAVVJ|G4P62_P026100"; orig_transcript_id "gnl|WGS:JAAVVJ|G4P62_T026100"; product "homeobox protein Nkx-2.4-like"; transcript_biotype "mRNA"; exon_number "1";
CM025025.1	Genbank	exon	28975102	28976555	.	-	.	gene_id "G4P62_015687"; transcript_id "gnl|WGS:JAAVVJ|G4P62_T026100"; locus_tag "G4P62_015687"; note "transcript variant X2"; orig_protein_id "gnl|WGS:JAAVVJ|G4P62_P026100"; orig_transcript_id "gnl|WGS:JAAVVJ|G4P62_T026100"; product "homeobox protein Nkx-2.4-like"; transcript_biotype "mRNA"; exon_number "2";
CM025025.1	Genbank	CDS	28977030	28977399	.	-	0	gene_id "G4P62_015687"; transcript_id "gnl|WGS:JAAVVJ|G4P62_T026100"; gbkey "CDS"; locus_tag "G4P62_015687"; orig_transcript_id "gnl|WGS:JAAVVJ|G4P62_T026100"; product "transcript variant X2"; protein_id "KAF7202116.1"; exon_number "1";
CM025025.1	Genbank	CDS	28975894	28976555	.	-	2	gene_id "G4P62_015687"; transcript_id "gnl|WGS:JAAVVJ|G4P62_T026100"; gbkey "CDS"; locus_tag "G4P62_015687"; orig_transcript_id "gnl|WGS:JAAVVJ|G4P62_T026100"; product "transcript variant X2"; protein_id "KAF7202116.1"; exon_number "2";
CM025025.1	Genbank	start_codon	28977397	28977399	.	-	0	gene_id "G4P62_015687"; transcript_id "gnl|WGS:JAAVVJ|G4P62_T026100"; gbkey "CDS"; locus_tag "G4P62_015687"; orig_transcript_id "gnl|WGS:JAAVVJ|G4P62_T026100"; product "transcript variant X2"; protein_id "KAF7202116.1"; exon_number "1";
CM025025.1	Genbank	stop_codon	28975891	28975893	.	-	0	gene_id "G4P62_015687"; transcript_id "gnl|WGS:JAAVVJ|G4P62_T026100"; gbkey "CDS"; locus_tag "G4P62_015687"; orig_transcript_id "gnl|WGS:JAAVVJ|G4P62_T026100"; product "transcript variant X2"; protein_id "KAF7202116.1"; exon_number "2";
CM025025.1	Genbank	transcript	28975102	28977639	.	-	.	gene_id "G4P62_015687"; transcript_id "gnl|WGS:JAAVVJ|G4P62_T026101"; gbkey "mRNA"; locus_tag "G4P62_015687"; note "transcript variant X1"; orig_protein_id "gnl|WGS:JAAVVJ|G4P62_P026101"; orig_transcript_id "gnl|WGS:JAAVVJ|G4P62_T026101"; product "homeobox protein Nkx-2.4-like"; transcript_biotype "mRNA";
CM025025.1	Genbank	exon	28977030	28977639	.	-	.	gene_id "G4P62_015687"; transcript_id "gnl|WGS:JAAVVJ|G4P62_T026101"; locus_tag "G4P62_015687"; note "transcript variant X1"; orig_protein_id "gnl|WGS:JAAVVJ|G4P62_P026101"; orig_transcript_id "gnl|WGS:JAAVVJ|G4P62_T026101"; product "homeobox protein Nkx-2.4-like"; transcript_biotype "mRNA"; exon_number "1";
CM025025.1	Genbank	exon	28975102	28976582	.	-	.	gene_id "G4P62_015687"; transcript_id "gnl|WGS:JAAVVJ|G4P62_T026101"; locus_tag "G4P62_015687"; note "transcript variant X1"; orig_protein_id "gnl|WGS:JAAVVJ|G4P62_P026101"; orig_transcript_id "gnl|WGS:JAAVVJ|G4P62_T026101"; product "homeobox protein Nkx-2.4-like"; transcript_biotype "mRNA"; exon_number "2";
CM025025.1	Genbank	CDS	28977030	28977399	.	-	0	gene_id "G4P62_015687"; transcript_id "gnl|WGS:JAAVVJ|G4P62_T026101"; gbkey "CDS"; locus_tag "G4P62_015687"; orig_transcript_id "gnl|WGS:JAAVVJ|G4P62_T026101"; product "transcript variant X1"; protein_id "KAF7202117.1"; exon_number "1";
CM025025.1	Genbank	CDS	28975894	28976582	.	-	2	gene_id "G4P62_015687"; transcript_id "gnl|WGS:JAAVVJ|G4P62_T026101"; gbkey "CDS"; locus_tag "G4P62_015687"; orig_transcript_id "gnl|WGS:JAAVVJ|G4P62_T026101"; product "transcript variant X1"; protein_id "KAF7202117.1"; exon_number "2";
CM025025.1	Genbank	start_codon	28977397	28977399	.	-	0	gene_id "G4P62_015687"; transcript_id "gnl|WGS:JAAVVJ|G4P62_T026101"; gbkey "CDS"; locus_tag "G4P62_015687"; orig_transcript_id "gnl|WGS:JAAVVJ|G4P62_T026101"; product "transcript variant X1"; protein_id "KAF7202117.1"; exon_number "1";
CM025025.1	Genbank	stop_codon	28975891	28975893	.	-	0	gene_id "G4P62_015687"; transcript_id "gnl|WGS:JAAVVJ|G4P62_T026101"; gbkey "CDS"; locus_tag "G4P62_015687"; orig_transcript_id "gnl|WGS:JAAVVJ|G4P62_T026101"; product "transcript variant X1"; protein_id "KAF7202117.1"; exon_number "2";
CM025025.1	Genbank	gene	28996755	29005706	.	-	.	gene_id "G4P62_015688"; transcript_id ""; description "homeobox protein Nkx-2 2a isoform X3"; gbkey "Gene"; gene_biotype "protein_coding"; locus_tag "G4P62_015688"; note "LOC107392558";
CM025025.1	Genbank	transcript	28996755	29005706	.	-	.	gene_id "G4P62_015688"; transcript_id "gnl|WGS:JAAVVJ|G4P62_T026102"; gbkey "mRNA"; locus_tag "G4P62_015688"; note "transcript variant X3"; orig_protein_id "gnl|WGS:JAAVVJ|G4P62_P026102"; orig_transcript_id "gnl|WGS:JAAVVJ|G4P62_T026102"; product "homeobox protein Nkx-2.2a"; transcript_biotype "mRNA";
CM025025.1	Genbank	exon	29004832	29005706	.	-	.	gene_id "G4P62_015688"; transcript_id "gnl|WGS:JAAVVJ|G4P62_T026102"; locus_tag "G4P62_015688"; note "transcript variant X3"; orig_protein_id "gnl|WGS:JAAVVJ|G4P62_P026102"; orig_transcript_id "gnl|WGS:JAAVVJ|G4P62_T026102"; product "homeobox protein Nkx-2.2a"; transcript_biotype "mRNA"; exon_number "1";
CM025025.1	Genbank	exon	29003939	29004271	.	-	.	gene_id "G4P62_015688"; transcript_id "gnl|WGS:JAAVVJ|G4P62_T026102"; locus_tag "G4P62_015688"; note "transcript variant X3"; orig_protein_id "gnl|WGS:JAAVVJ|G4P62_P026102"; orig_transcript_id "gnl|WGS:JAAVVJ|G4P62_T026102"; product "homeobox protein Nkx-2.2a"; transcript_biotype "mRNA"; exon_number "2";
CM025025.1	Genbank	exon	28996755	28997219	.	-	.	gene_id "G4P62_015688"; transcript_id "gnl|WGS:JAAVVJ|G4P62_T026102"; locus_tag "G4P62_015688"; note "transcript variant X3"; orig_protein_id "gnl|WGS:JAAVVJ|G4P62_P026102"; orig_transcript_id "gnl|WGS:JAAVVJ|G4P62_T026102"; product "homeobox protein Nkx-2.2a"; transcript_biotype "mRNA"; exon_number "3";
CM025025.1	Genbank	CDS	29004832	29005096	.	-	0	gene_id "G4P62_015688"; transcript_id "gnl|WGS:JAAVVJ|G4P62_T026102"; gbkey "CDS"; locus_tag "G4P62_015688"; orig_transcript_id "gnl|WGS:JAAVVJ|G4P62_T026102"; product "transcript variant X3"; protein_id "KAF7202118.1"; exon_number "1";
CM025025.1	Genbank	CDS	29003939	29004271	.	-	2	gene_id "G4P62_015688"; transcript_id "gnl|WGS:JAAVVJ|G4P62_T026102"; gbkey "CDS"; locus_tag "G4P62_015688"; orig_transcript_id "gnl|WGS:JAAVVJ|G4P62_T026102"; product "transcript variant X3"; protein_id "KAF7202118.1"; exon_number "2";
CM025025.1	Genbank	CDS	28997032	28997219	.	-	2	gene_id "G4P62_015688"; transcript_id "gnl|WGS:JAAVVJ|G4P62_T026102"; gbkey "CDS"; locus_tag "G4P62_015688"; orig_transcript_id "gnl|WGS:JAAVVJ|G4P62_T026102"; product "transcript variant X3"; protein_id "KAF7202118.1"; exon_number "3";
CM025025.1	Genbank	start_codon	29005094	29005096	.	-	0	gene_id "G4P62_015688"; transcript_id "gnl|WGS:JAAVVJ|G4P62_T026102"; gbkey "CDS"; locus_tag "G4P62_015688"; orig_transcript_id "gnl|WGS:JAAVVJ|G4P62_T026102"; product "transcript variant X3"; protein_id "KAF7202118.1"; exon_number "1";
CM025025.1	Genbank	stop_codon	28997029	28997031	.	-	0	gene_id "G4P62_015688"; transcript_id "gnl|WGS:JAAVVJ|G4P62_T026102"; gbkey "CDS"; locus_tag "G4P62_015688"; orig_transcript_id "gnl|WGS:JAAVVJ|G4P62_T026102"; product "transcript variant X3"; protein_id "KAF7202118.1"; exon_number "3";
CM025025.1	Genbank	transcript	29003222	29005699	.	-	.	gene_id "G4P62_015688"; transcript_id "gnl|WGS:JAAVVJ|G4P62_T026103"; gbkey "mRNA"; locus_tag "G4P62_015688"; note "transcript variant X1"; orig_protein_id "gnl|WGS:JAAVVJ|G4P62_P026103"; orig_transcript_id "gnl|WGS:JAAVVJ|G4P62_T026103"; product "homeobox protein Nkx-2.2a"; transcript_biotype "mRNA";
CM025025.1	Genbank	exon	29004832	29005699	.	-	.	gene_id "G4P62_015688"; transcript_id "gnl|WGS:JAAVVJ|G4P62_T026103"; locus_tag "G4P62_015688"; note "transcript variant X1"; orig_protein_id "gnl|WGS:JAAVVJ|G4P62_P026103"; orig_transcript_id "gnl|WGS:JAAVVJ|G4P62_T026103"; product "homeobox protein Nkx-2.2a"; transcript_biotype "mRNA"; exon_number "1";
CM025025.1	Genbank	exon	29003222	29004271	.	-	.	gene_id "G4P62_015688"; transcript_id "gnl|WGS:JAAVVJ|G4P62_T026103"; locus_tag "G4P62_015688"; note "transcript variant X1"; orig_protein_id "gnl|WGS:JAAVVJ|G4P62_P026103"; orig_transcript_id "gnl|WGS:JAAVVJ|G4P62_T026103"; product "homeobox protein Nkx-2.2a"; transcript_biotype "mRNA"; exon_number "2";
CM025025.1	Genbank	CDS	29004832	29005096	.	-	0	gene_id "G4P62_015688"; transcript_id "gnl|WGS:JAAVVJ|G4P62_T026103"; gbkey "CDS"; locus_tag "G4P62_015688"; orig_transcript_id "gnl|WGS:JAAVVJ|G4P62_T026103"; product "transcript variant X1"; protein_id "KAF7202119.1"; exon_number "1";
CM025025.1	Genbank	CDS	29003694	29004271	.	-	2	gene_id "G4P62_015688"; transcript_id "gnl|WGS:JAAVVJ|G4P62_T026103"; gbkey "CDS"; locus_tag "G4P62_015688"; orig_transcript_id "gnl|WGS:JAAVVJ|G4P62_T026103"; product "transcript variant X1"; protein_id "KAF7202119.1"; exon_number "2";
CM025025.1	Genbank	start_codon	29005094	29005096	.	-	0	gene_id "G4P62_015688"; transcript_id "gnl|WGS:JAAVVJ|G4P62_T026103"; gbkey "CDS"; locus_tag "G4P62_015688"; orig_transcript_id "gnl|WGS:JAAVVJ|G4P62_T026103"; product "transcript variant X1"; protein_id "KAF7202119.1"; exon_number "1";
CM025025.1	Genbank	stop_codon	29003691	29003693	.	-	0	gene_id "G4P62_015688"; transcript_id "gnl|WGS:JAAVVJ|G4P62_T026103"; gbkey "CDS"; locus_tag "G4P62_015688"; orig_transcript_id "gnl|WGS:JAAVVJ|G4P62_T026103"; product "transcript variant X1"; protein_id "KAF7202119.1"; exon_number "2";
CM025025.1	Genbank	transcript	29003222	29005628	.	-	.	gene_id "G4P62_015688"; transcript_id "gnl|WGS:JAAVVJ|G4P62_T026104"; gbkey "mRNA"; locus_tag "G4P62_015688"; note "transcript variant X2"; orig_protein_id "gnl|WGS:JAAVVJ|G4P62_P026104"; orig_transcript_id "gnl|WGS:JAAVVJ|G4P62_T026104"; product "homeobox protein Nkx-2.2a"; transcript_biotype "mRNA";
CM025025.1	Genbank	exon	29004832	29005628	.	-	.	gene_id "G4P62_015688"; transcript_id "gnl|WGS:JAAVVJ|G4P62_T026104"; locus_tag "G4P62_015688"; note "transcript variant X2"; orig_protein_id "gnl|WGS:JAAVVJ|G4P62_P026104"; orig_transcript_id "gnl|WGS:JAAVVJ|G4P62_T026104"; product "homeobox protein Nkx-2.2a"; transcript_biotype "mRNA"; exon_number "1";
CM025025.1	Genbank	exon	29003222	29004247	.	-	.	gene_id "G4P62_015688"; transcript_id "gnl|WGS:JAAVVJ|G4P62_T026104"; locus_tag "G4P62_015688"; note "transcript variant X2"; orig_protein_id "gnl|WGS:JAAVVJ|G4P62_P026104"; orig_transcript_id "gnl|WGS:JAAVVJ|G4P62_T026104"; product "homeobox protein Nkx-2.2a"; transcript_biotype "mRNA"; exon_number "2";
CM025025.1	Genbank	CDS	29004832	29005096	.	-	0	gene_id "G4P62_015688"; transcript_id "gnl|WGS:JAAVVJ|G4P62_T026104"; gbkey "CDS"; locus_tag "G4P62_015688"; orig_transcript_id "gnl|WGS:JAAVVJ|G4P62_T026104"; product "transcript variant X2"; protein_id "KAF7202120.1"; exon_number "1";
CM025025.1	Genbank	CDS	29003694	29004247	.	-	2	gene_id "G4P62_015688"; transcript_id "gnl|WGS:JAAVVJ|G4P62_T026104"; gbkey "CDS"; locus_tag "G4P62_015688"; orig_transcript_id "gnl|WGS:JAAVVJ|G4P62_T026104"; product "transcript variant X2"; protein_id "KAF7202120.1"; exon_number "2";
CM025025.1	Genbank	start_codon	29005094	29005096	.	-	0	gene_id "G4P62_015688"; transcript_id "gnl|WGS:JAAVVJ|G4P62_T026104"; gbkey "CDS"; locus_tag "G4P62_015688"; orig_transcript_id "gnl|WGS:JAAVVJ|G4P62_T026104"; product "transcript variant X2"; protein_id "KAF7202120.1"; exon_number "1";
CM025025.1	Genbank	stop_codon	29003691	29003693	.	-	0	gene_id "G4P62_015688"; transcript_id "gnl|WGS:JAAVVJ|G4P62_T026104"; gbkey "CDS"; locus_tag "G4P62_015688"; orig_transcript_id "gnl|WGS:JAAVVJ|G4P62_T026104"; product "transcript variant X2"; protein_id "KAF7202120.1"; exon_number "2";
CM025025.1	Genbank	gene	29042873	29046418	.	+	.	gene_id "G4P62_015689"; transcript_id ""; description "paired box protein Pax-1"; gbkey "Gene"; gene "pax1"; gene_biotype "protein_coding"; locus_tag "G4P62_015689";
CM025025.1	Genbank	transcript	29042873	29046418	.	+	.	gene_id "G4P62_015689"; transcript_id "gnl|WGS:JAAVVJ|G4P62_T026105"; gbkey "mRNA"; gene "pax1"; locus_tag "G4P62_015689"; orig_protein_id "gnl|WGS:JAAVVJ|G4P62_P026105"; orig_transcript_id "gnl|WGS:JAAVVJ|G4P62_T026105"; product "paired box 1"; transcript_biotype "mRNA";
CM025025.1	Genbank	exon	29042873	29043192	.	+	.	gene_id "G4P62_015689"; transcript_id "gnl|WGS:JAAVVJ|G4P62_T026105"; gene "pax1"; locus_tag "G4P62_015689"; orig_protein_id "gnl|WGS:JAAVVJ|G4P62_P026105"; orig_transcript_id "gnl|WGS:JAAVVJ|G4P62_T026105"; product "paired box 1"; transcript_biotype "mRNA"; exon_number "1";
CM025025.1	Genbank	exon	29043646	29044275	.	+	.	gene_id "G4P62_015689"; transcript_id "gnl|WGS:JAAVVJ|G4P62_T026105"; gene "pax1"; locus_tag "G4P62_015689"; orig_protein_id "gnl|WGS:JAAVVJ|G4P62_P026105"; orig_transcript_id "gnl|WGS:JAAVVJ|G4P62_T026105"; product "paired box 1"; transcript_biotype "mRNA"; exon_number "2";
CM025025.1	Genbank	exon	29045084	29045214	.	+	.	gene_id "G4P62_015689"; transcript_id "gnl|WGS:JAAVVJ|G4P62_T026105"; gene "pax1"; locus_tag "G4P62_015689"; orig_protein_id "gnl|WGS:JAAVVJ|G4P62_P026105"; orig_transcript_id "gnl|WGS:JAAVVJ|G4P62_T026105"; product "paired box 1"; transcript_biotype "mRNA"; exon_number "3";
CM025025.1	Genbank	exon	29045468	29045681	.	+	.	gene_id "G4P62_015689"; transcript_id "gnl|WGS:JAAVVJ|G4P62_T026105"; gene "pax1"; locus_tag "G4P62_015689"; orig_protein_id "gnl|WGS:JAAVVJ|G4P62_P026105"; orig_transcript_id "gnl|WGS:JAAVVJ|G4P62_T026105"; product "paired box 1"; transcript_biotype "mRNA"; exon_number "4";
CM025025.1	Genbank	exon	29045956	29046418	.	+	.	gene_id "G4P62_015689"; transcript_id "gnl|WGS:JAAVVJ|G4P62_T026105"; gene "pax1"; locus_tag "G4P62_015689"; orig_protein_id "gnl|WGS:JAAVVJ|G4P62_P026105"; orig_transcript_id "gnl|WGS:JAAVVJ|G4P62_T026105"; product "paired box 1"; transcript_biotype "mRNA"; exon_number "5";
CM025025.1	Genbank	CDS	29043189	29043192	.	+	0	gene_id "G4P62_015689"; transcript_id "gnl|WGS:JAAVVJ|G4P62_T026105"; gbkey "CDS"; gene "pax1"; locus_tag "G4P62_015689"; orig_transcript_id "gnl|WGS:JAAVVJ|G4P62_T026105"; product "paired box 1"; protein_id "KAF7202121.1"; exon_number "1";
CM025025.1	Genbank	CDS	29043646	29044275	.	+	2	gene_id "G4P62_015689"; transcript_id "gnl|WGS:JAAVVJ|G4P62_T026105"; gbkey "CDS"; gene "pax1"; locus_tag "G4P62_015689"; orig_transcript_id "gnl|WGS:JAAVVJ|G4P62_T026105"; product "paired box 1"; protein_id "KAF7202121.1"; exon_number "2";
CM025025.1	Genbank	CDS	29045084	29045214	.	+	2	gene_id "G4P62_015689"; transcript_id "gnl|WGS:JAAVVJ|G4P62_T026105"; gbkey "CDS"; gene "pax1"; locus_tag "G4P62_015689"; orig_transcript_id "gnl|WGS:JAAVVJ|G4P62_T026105"; product "paired box 1"; protein_id "KAF7202121.1"; exon_number "3";
CM025025.1	Genbank	CDS	29045468	29045681	.	+	0	gene_id "G4P62_015689"; transcript_id "gnl|WGS:JAAVVJ|G4P62_T026105"; gbkey "CDS"; gene "pax1"; locus_tag "G4P62_015689"; orig_transcript_id "gnl|WGS:JAAVVJ|G4P62_T026105"; product "paired box 1"; protein_id "KAF7202121.1"; exon_number "4";
CM025025.1	Genbank	CDS	29045956	29046047	.	+	2	gene_id "G4P62_015689"; transcript_id "gnl|WGS:JAAVVJ|G4P62_T026105"; gbkey "CDS"; gene "pax1"; locus_tag "G4P62_015689"; orig_transcript_id "gnl|WGS:JAAVVJ|G4P62_T026105"; product "paired box 1"; protein_id "KAF7202121.1"; exon_number "5";
CM025025.1	Genbank	start_codon	29043189	29043191	.	+	0	gene_id "G4P62_015689"; transcript_id "gnl|WGS:JAAVVJ|G4P62_T026105"; gbkey "CDS"; gene "pax1"; locus_tag "G4P62_015689"; orig_transcript_id "gnl|WGS:JAAVVJ|G4P62_T026105"; product "paired box 1"; protein_id "KAF7202121.1"; exon_number "1";
CM025025.1	Genbank	stop_codon	29046048	29046050	.	+	0	gene_id "G4P62_015689"; transcript_id "gnl|WGS:JAAVVJ|G4P62_T026105"; gbkey "CDS"; gene "pax1"; locus_tag "G4P62_015689"; orig_transcript_id "gnl|WGS:JAAVVJ|G4P62_T026105"; product "paired box 1"; protein_id "KAF7202121.1"; exon_number "5";
CM025025.1	Genbank	gene	29166178	29168681	.	-	.	gene_id "G4P62_015690"; transcript_id ""; description "hepatocyte nuclear factor 3-beta"; gbkey "Gene"; gene "foxa2"; gene_biotype "protein_coding"; locus_tag "G4P62_015690";
CM025025.1	Genbank	transcript	29166178	29168681	.	-	.	gene_id "G4P62_015690"; transcript_id "gnl|WGS:JAAVVJ|G4P62_T026106"; gbkey "mRNA"; gene "foxa2"; locus_tag "G4P62_015690"; orig_protein_id "gnl|WGS:JAAVVJ|G4P62_P026106"; orig_transcript_id "gnl|WGS:JAAVVJ|G4P62_T026106"; product "forkhead box A2"; transcript_biotype "mRNA";
CM025025.1	Genbank	exon	29168321	29168681	.	-	.	gene_id "G4P62_015690"; transcript_id "gnl|WGS:JAAVVJ|G4P62_T026106"; gene "foxa2"; locus_tag "G4P62_015690"; orig_protein_id "gnl|WGS:JAAVVJ|G4P62_P026106"; orig_transcript_id "gnl|WGS:JAAVVJ|G4P62_T026106"; product "forkhead box A2"; transcript_biotype "mRNA"; exon_number "1";
CM025025.1	Genbank	exon	29166178	29167791	.	-	.	gene_id "G4P62_015690"; transcript_id "gnl|WGS:JAAVVJ|G4P62_T026106"; gene "foxa2"; locus_tag "G4P62_015690"; orig_protein_id "gnl|WGS:JAAVVJ|G4P62_P026106"; orig_transcript_id "gnl|WGS:JAAVVJ|G4P62_T026106"; product "forkhead box A2"; transcript_biotype "mRNA"; exon_number "2";
CM025025.1	Genbank	CDS	29168321	29168392	.	-	0	gene_id "G4P62_015690"; transcript_id "gnl|WGS:JAAVVJ|G4P62_T026106"; gbkey "CDS"; gene "foxa2"; locus_tag "G4P62_015690"; orig_transcript_id "gnl|WGS:JAAVVJ|G4P62_T026106"; product "forkhead box A2"; protein_id "KAF7202122.1"; exon_number "1";
CM025025.1	Genbank	CDS	29166619	29167791	.	-	0	gene_id "G4P62_015690"; transcript_id "gnl|WGS:JAAVVJ|G4P62_T026106"; gbkey "CDS"; gene "foxa2"; locus_tag "G4P62_015690"; orig_transcript_id "gnl|WGS:JAAVVJ|G4P62_T026106"; product "forkhead box A2"; protein_id "KAF7202122.1"; exon_number "2";
CM025025.1	Genbank	start_codon	29168390	29168392	.	-	0	gene_id "G4P62_015690"; transcript_id "gnl|WGS:JAAVVJ|G4P62_T026106"; gbkey "CDS"; gene "foxa2"; locus_tag "G4P62_015690"; orig_transcript_id "gnl|WGS:JAAVVJ|G4P62_T026106"; product "forkhead box A2"; protein_id "KAF7202122.1"; exon_number "1";
CM025025.1	Genbank	stop_codon	29166616	29166618	.	-	0	gene_id "G4P62_015690"; transcript_id "gnl|WGS:JAAVVJ|G4P62_T026106"; gbkey "CDS"; gene "foxa2"; locus_tag "G4P62_015690"; orig_transcript_id "gnl|WGS:JAAVVJ|G4P62_T026106"; product "forkhead box A2"; protein_id "KAF7202122.1"; exon_number "2";
CM025025.1	Genbank	gene	29185124	29229378	.	-	.	gene_id "G4P62_015691"; transcript_id ""; description "serine/threonine-protein kinase D3"; gbkey "Gene"; gene "prkd3"; gene_biotype "protein_coding"; locus_tag "G4P62_015691";
CM025025.1	Genbank	transcript	29185124	29229378	.	-	.	gene_id "G4P62_015691"; transcript_id "gnl|WGS:JAAVVJ|G4P62_T026107"; gbkey "mRNA"; gene "prkd3"; locus_tag "G4P62_015691"; note "transcript variant X1"; orig_protein_id "gnl|WGS:JAAVVJ|G4P62_P026107"; orig_transcript_id "gnl|WGS:JAAVVJ|G4P62_T026107"; product "protein kinase D3"; transcript_biotype "mRNA";
CM025025.1	Genbank	exon	29229053	29229378	.	-	.	gene_id "G4P62_015691"; transcript_id "gnl|WGS:JAAVVJ|G4P62_T026107"; gene "prkd3"; locus_tag "G4P62_015691"; note "transcript variant X1"; orig_protein_id "gnl|WGS:JAAVVJ|G4P62_P026107"; orig_transcript_id "gnl|WGS:JAAVVJ|G4P62_T026107"; product "protein kinase D3"; transcript_biotype "mRNA"; exon_number "1";
CM025025.1	Genbank	exon	29228059	29228650	.	-	.	gene_id "G4P62_015691"; transcript_id "gnl|WGS:JAAVVJ|G4P62_T026107"; gene "prkd3"; locus_tag "G4P62_015691"; note "transcript variant X1"; orig_protein_id "gnl|WGS:JAAVVJ|G4P62_P026107"; orig_transcript_id "gnl|WGS:JAAVVJ|G4P62_T026107"; product "protein kinase D3"; transcript_biotype "mRNA"; exon_number "2";
CM025025.1	Genbank	exon	29202875	29203013	.	-	.	gene_id "G4P62_015691"; transcript_id "gnl|WGS:JAAVVJ|G4P62_T026107"; gene "prkd3"; locus_tag "G4P62_015691"; note "transcript variant X1"; orig_protein_id "gnl|WGS:JAAVVJ|G4P62_P026107"; orig_transcript_id "gnl|WGS:JAAVVJ|G4P62_T026107"; product "protein kinase D3"; transcript_biotype "mRNA"; exon_number "3";
CM025025.1	Genbank	exon	29198844	29198975	.	-	.	gene_id "G4P62_015691"; transcript_id "gnl|WGS:JAAVVJ|G4P62_T026107"; gene "prkd3"; locus_tag "G4P62_015691"; note "transcript variant X1"; orig_protein_id "gnl|WGS:JAAVVJ|G4P62_P026107"; orig_transcript_id "gnl|WGS:JAAVVJ|G4P62_T026107"; product "protein kinase D3"; transcript_biotype "mRNA"; exon_number "4";
CM025025.1	Genbank	exon	29198478	29198635	.	-	.	gene_id "G4P62_015691"; transcript_id "gnl|WGS:JAAVVJ|G4P62_T026107"; gene "prkd3"; locus_tag "G4P62_015691"; note "transcript variant X1"; orig_protein_id "gnl|WGS:JAAVVJ|G4P62_P026107"; orig_transcript_id "gnl|WGS:JAAVVJ|G4P62_T026107"; product "protein kinase D3"; transcript_biotype "mRNA"; exon_number "5";
CM025025.1	Genbank	exon	29197709	29197904	.	-	.	gene_id "G4P62_015691"; transcript_id "gnl|WGS:JAAVVJ|G4P62_T026107"; gene "prkd3"; locus_tag "G4P62_015691"; note "transcript variant X1"; orig_protein_id "gnl|WGS:JAAVVJ|G4P62_P026107"; orig_transcript_id "gnl|WGS:JAAVVJ|G4P62_T026107"; product "protein kinase D3"; transcript_biotype "mRNA"; exon_number "6";
CM025025.1	Genbank	exon	29197556	29197633	.	-	.	gene_id "G4P62_015691"; transcript_id "gnl|WGS:JAAVVJ|G4P62_T026107"; gene "prkd3"; locus_tag "G4P62_015691"; note "transcript variant X1"; orig_protein_id "gnl|WGS:JAAVVJ|G4P62_P026107"; orig_transcript_id "gnl|WGS:JAAVVJ|G4P62_T026107"; product "protein kinase D3"; transcript_biotype "mRNA"; exon_number "7";
CM025025.1	Genbank	exon	29193383	29193566	.	-	.	gene_id "G4P62_015691"; transcript_id "gnl|WGS:JAAVVJ|G4P62_T026107"; gene "prkd3"; locus_tag "G4P62_015691"; note "transcript variant X1"; orig_protein_id "gnl|WGS:JAAVVJ|G4P62_P026107"; orig_transcript_id "gnl|WGS:JAAVVJ|G4P62_T026107"; product "protein kinase D3"; transcript_biotype "mRNA"; exon_number "8";
CM025025.1	Genbank	exon	29192076	29192199	.	-	.	gene_id "G4P62_015691"; transcript_id "gnl|WGS:JAAVVJ|G4P62_T026107"; gene "prkd3"; locus_tag "G4P62_015691"; note "transcript variant X1"; orig_protein_id "gnl|WGS:JAAVVJ|G4P62_P026107"; orig_transcript_id "gnl|WGS:JAAVVJ|G4P62_T026107"; product "protein kinase D3"; transcript_biotype "mRNA"; exon_number "9";
CM025025.1	Genbank	exon	29191911	29191988	.	-	.	gene_id "G4P62_015691"; transcript_id "gnl|WGS:JAAVVJ|G4P62_T026107"; gene "prkd3"; locus_tag "G4P62_015691"; note "transcript variant X1"; orig_protein_id "gnl|WGS:JAAVVJ|G4P62_P026107"; orig_transcript_id "gnl|WGS:JAAVVJ|G4P62_T026107"; product "protein kinase D3"; transcript_biotype "mRNA"; exon_number "10";
CM025025.1	Genbank	exon	29189567	29189843	.	-	.	gene_id "G4P62_015691"; transcript_id "gnl|WGS:JAAVVJ|G4P62_T026107"; gene "prkd3"; locus_tag "G4P62_015691"; note "transcript variant X1"; orig_protein_id "gnl|WGS:JAAVVJ|G4P62_P026107"; orig_transcript_id "gnl|WGS:JAAVVJ|G4P62_T026107"; product "protein kinase D3"; transcript_biotype "mRNA"; exon_number "11";
CM025025.1	Genbank	exon	29188917	29188969	.	-	.	gene_id "G4P62_015691"; transcript_id "gnl|WGS:JAAVVJ|G4P62_T026107"; gene "prkd3"; locus_tag "G4P62_015691"; note "transcript variant X1"; orig_protein_id "gnl|WGS:JAAVVJ|G4P62_P026107"; orig_transcript_id "gnl|WGS:JAAVVJ|G4P62_T026107"; product "protein kinase D3"; transcript_biotype "mRNA"; exon_number "12";
CM025025.1	Genbank	exon	29188466	29188538	.	-	.	gene_id "G4P62_015691"; transcript_id "gnl|WGS:JAAVVJ|G4P62_T026107"; gene "prkd3"; locus_tag "G4P62_015691"; note "transcript variant X1"; orig_protein_id "gnl|WGS:JAAVVJ|G4P62_P026107"; orig_transcript_id "gnl|WGS:JAAVVJ|G4P62_T026107"; product "protein kinase D3"; transcript_biotype "mRNA"; exon_number "13";
CM025025.1	Genbank	exon	29188238	29188344	.	-	.	gene_id "G4P62_015691"; transcript_id "gnl|WGS:JAAVVJ|G4P62_T026107"; gene "prkd3"; locus_tag "G4P62_015691"; note "transcript variant X1"; orig_protein_id "gnl|WGS:JAAVVJ|G4P62_P026107"; orig_transcript_id "gnl|WGS:JAAVVJ|G4P62_T026107"; product "protein kinase D3"; transcript_biotype "mRNA"; exon_number "14";
CM025025.1	Genbank	exon	29188005	29188166	.	-	.	gene_id "G4P62_015691"; transcript_id "gnl|WGS:JAAVVJ|G4P62_T026107"; gene "prkd3"; locus_tag "G4P62_015691"; note "transcript variant X1"; orig_protein_id "gnl|WGS:JAAVVJ|G4P62_P026107"; orig_transcript_id "gnl|WGS:JAAVVJ|G4P62_T026107"; product "protein kinase D3"; transcript_biotype "mRNA"; exon_number "15";
CM025025.1	Genbank	exon	29187343	29187441	.	-	.	gene_id "G4P62_015691"; transcript_id "gnl|WGS:JAAVVJ|G4P62_T026107"; gene "prkd3"; locus_tag "G4P62_015691"; note "transcript variant X1"; orig_protein_id "gnl|WGS:JAAVVJ|G4P62_P026107"; orig_transcript_id "gnl|WGS:JAAVVJ|G4P62_T026107"; product "protein kinase D3"; transcript_biotype "mRNA"; exon_number "16";
CM025025.1	Genbank	exon	29187000	29187267	.	-	.	gene_id "G4P62_015691"; transcript_id "gnl|WGS:JAAVVJ|G4P62_T026107"; gene "prkd3"; locus_tag "G4P62_015691"; note "transcript variant X1"; orig_protein_id "gnl|WGS:JAAVVJ|G4P62_P026107"; orig_transcript_id "gnl|WGS:JAAVVJ|G4P62_T026107"; product "protein kinase D3"; transcript_biotype "mRNA"; exon_number "17";
CM025025.1	Genbank	exon	29186603	29186688	.	-	.	gene_id "G4P62_015691"; transcript_id "gnl|WGS:JAAVVJ|G4P62_T026107"; gene "prkd3"; locus_tag "G4P62_015691"; note "transcript variant X1"; orig_protein_id "gnl|WGS:JAAVVJ|G4P62_P026107"; orig_transcript_id "gnl|WGS:JAAVVJ|G4P62_T026107"; product "protein kinase D3"; transcript_biotype "mRNA"; exon_number "18";
CM025025.1	Genbank	exon	29185124	29186068	.	-	.	gene_id "G4P62_015691"; transcript_id "gnl|WGS:JAAVVJ|G4P62_T026107"; gene "prkd3"; locus_tag "G4P62_015691"; note "transcript variant X1"; orig_protein_id "gnl|WGS:JAAVVJ|G4P62_P026107"; orig_transcript_id "gnl|WGS:JAAVVJ|G4P62_T026107"; product "protein kinase D3"; transcript_biotype "mRNA"; exon_number "19";
CM025025.1	Genbank	CDS	29228059	29228331	.	-	0	gene_id "G4P62_015691"; transcript_id "gnl|WGS:JAAVVJ|G4P62_T026107"; gbkey "CDS"; gene "prkd3"; locus_tag "G4P62_015691"; orig_transcript_id "gnl|WGS:JAAVVJ|G4P62_T026107"; product "transcript variant X1"; protein_id "KAF7202123.1"; exon_number "2";
CM025025.1	Genbank	CDS	29202875	29203013	.	-	0	gene_id "G4P62_015691"; transcript_id "gnl|WGS:JAAVVJ|G4P62_T026107"; gbkey "CDS"; gene "prkd3"; locus_tag "G4P62_015691"; orig_transcript_id "gnl|WGS:JAAVVJ|G4P62_T026107"; product "transcript variant X1"; protein_id "KAF7202123.1"; exon_number "3";
CM025025.1	Genbank	CDS	29198844	29198975	.	-	2	gene_id "G4P62_015691"; transcript_id "gnl|WGS:JAAVVJ|G4P62_T026107"; gbkey "CDS"; gene "prkd3"; locus_tag "G4P62_015691"; orig_transcript_id "gnl|WGS:JAAVVJ|G4P62_T026107"; product "transcript variant X1"; protein_id "KAF7202123.1"; exon_number "4";
CM025025.1	Genbank	CDS	29198478	29198635	.	-	2	gene_id "G4P62_015691"; transcript_id "gnl|WGS:JAAVVJ|G4P62_T026107"; gbkey "CDS"; gene "prkd3"; locus_tag "G4P62_015691"; orig_transcript_id "gnl|WGS:JAAVVJ|G4P62_T026107"; product "transcript variant X1"; protein_id "KAF7202123.1"; exon_number "5";
CM025025.1	Genbank	CDS	29197709	29197904	.	-	0	gene_id "G4P62_015691"; transcript_id "gnl|WGS:JAAVVJ|G4P62_T026107"; gbkey "CDS"; gene "prkd3"; locus_tag "G4P62_015691"; orig_transcript_id "gnl|WGS:JAAVVJ|G4P62_T026107"; product "transcript variant X1"; protein_id "KAF7202123.1"; exon_number "6";
CM025025.1	Genbank	CDS	29197556	29197633	.	-	2	gene_id "G4P62_015691"; transcript_id "gnl|WGS:JAAVVJ|G4P62_T026107"; gbkey "CDS"; gene "prkd3"; locus_tag "G4P62_015691"; orig_transcript_id "gnl|WGS:JAAVVJ|G4P62_T026107"; product "transcript variant X1"; protein_id "KAF7202123.1"; exon_number "7";
CM025025.1	Genbank	CDS	29193383	29193566	.	-	2	gene_id "G4P62_015691"; transcript_id "gnl|WGS:JAAVVJ|G4P62_T026107"; gbkey "CDS"; gene "prkd3"; locus_tag "G4P62_015691"; orig_transcript_id "gnl|WGS:JAAVVJ|G4P62_T026107"; product "transcript variant X1"; protein_id "KAF7202123.1"; exon_number "8";
CM025025.1	Genbank	CDS	29192076	29192199	.	-	1	gene_id "G4P62_015691"; transcript_id "gnl|WGS:JAAVVJ|G4P62_T026107"; gbkey "CDS"; gene "prkd3"; locus_tag "G4P62_015691"; orig_transcript_id "gnl|WGS:JAAVVJ|G4P62_T026107"; product "transcript variant X1"; protein_id "KAF7202123.1"; exon_number "9";
CM025025.1	Genbank	CDS	29191911	29191988	.	-	0	gene_id "G4P62_015691"; transcript_id "gnl|WGS:JAAVVJ|G4P62_T026107"; gbkey "CDS"; gene "prkd3"; locus_tag "G4P62_015691"; orig_transcript_id "gnl|WGS:JAAVVJ|G4P62_T026107"; product "transcript variant X1"; protein_id "KAF7202123.1"; exon_number "10";
CM025025.1	Genbank	CDS	29189567	29189843	.	-	0	gene_id "G4P62_015691"; transcript_id "gnl|WGS:JAAVVJ|G4P62_T026107"; gbkey "CDS"; gene "prkd3"; locus_tag "G4P62_015691"; orig_transcript_id "gnl|WGS:JAAVVJ|G4P62_T026107"; product "transcript variant X1"; protein_id "KAF7202123.1"; exon_number "11";
CM025025.1	Genbank	CDS	29188917	29188969	.	-	2	gene_id "G4P62_015691"; transcript_id "gnl|WGS:JAAVVJ|G4P62_T026107"; gbkey "CDS"; gene "prkd3"; locus_tag "G4P62_015691"; orig_transcript_id "gnl|WGS:JAAVVJ|G4P62_T026107"; product "transcript variant X1"; protein_id "KAF7202123.1"; exon_number "12";
CM025025.1	Genbank	CDS	29188466	29188538	.	-	0	gene_id "G4P62_015691"; transcript_id "gnl|WGS:JAAVVJ|G4P62_T026107"; gbkey "CDS"; gene "prkd3"; locus_tag "G4P62_015691"; orig_transcript_id "gnl|WGS:JAAVVJ|G4P62_T026107"; product "transcript variant X1"; protein_id "KAF7202123.1"; exon_number "13";
CM025025.1	Genbank	CDS	29188238	29188344	.	-	2	gene_id "G4P62_015691"; transcript_id "gnl|WGS:JAAVVJ|G4P62_T026107"; gbkey "CDS"; gene "prkd3"; locus_tag "G4P62_015691"; orig_transcript_id "gnl|WGS:JAAVVJ|G4P62_T026107"; product "transcript variant X1"; protein_id "KAF7202123.1"; exon_number "14";
CM025025.1	Genbank	CDS	29188005	29188166	.	-	0	gene_id "G4P62_015691"; transcript_id "gnl|WGS:JAAVVJ|G4P62_T026107"; gbkey "CDS"; gene "prkd3"; locus_tag "G4P62_015691"; orig_transcript_id "gnl|WGS:JAAVVJ|G4P62_T026107"; product "transcript variant X1"; protein_id "KAF7202123.1"; exon_number "15";
CM025025.1	Genbank	CDS	29187343	29187441	.	-	0	gene_id "G4P62_015691"; transcript_id "gnl|WGS:JAAVVJ|G4P62_T026107"; gbkey "CDS"; gene "prkd3"; locus_tag "G4P62_015691"; orig_transcript_id "gnl|WGS:JAAVVJ|G4P62_T026107"; product "transcript variant X1"; protein_id "KAF7202123.1"; exon_number "16";
CM025025.1	Genbank	CDS	29187000	29187267	.	-	0	gene_id "G4P62_015691"; transcript_id "gnl|WGS:JAAVVJ|G4P62_T026107"; gbkey "CDS"; gene "prkd3"; locus_tag "G4P62_015691"; orig_transcript_id "gnl|WGS:JAAVVJ|G4P62_T026107"; product "transcript variant X1"; protein_id "KAF7202123.1"; exon_number "17";
CM025025.1	Genbank	CDS	29186603	29186688	.	-	2	gene_id "G4P62_015691"; transcript_id "gnl|WGS:JAAVVJ|G4P62_T026107"; gbkey "CDS"; gene "prkd3"; locus_tag "G4P62_015691"; orig_transcript_id "gnl|WGS:JAAVVJ|G4P62_T026107"; product "transcript variant X1"; protein_id "KAF7202123.1"; exon_number "18";
CM025025.1	Genbank	CDS	29185898	29186068	.	-	0	gene_id "G4P62_015691"; transcript_id "gnl|WGS:JAAVVJ|G4P62_T026107"; gbkey "CDS"; gene "prkd3"; locus_tag "G4P62_015691"; orig_transcript_id "gnl|WGS:JAAVVJ|G4P62_T026107"; product "transcript variant X1"; protein_id "KAF7202123.1"; exon_number "19";
CM025025.1	Genbank	start_codon	29228329	29228331	.	-	0	gene_id "G4P62_015691"; transcript_id "gnl|WGS:JAAVVJ|G4P62_T026107"; gbkey "CDS"; gene "prkd3"; locus_tag "G4P62_015691"; orig_transcript_id "gnl|WGS:JAAVVJ|G4P62_T026107"; product "transcript variant X1"; protein_id "KAF7202123.1"; exon_number "2";
CM025025.1	Genbank	stop_codon	29185895	29185897	.	-	0	gene_id "G4P62_015691"; transcript_id "gnl|WGS:JAAVVJ|G4P62_T026107"; gbkey "CDS"; gene "prkd3"; locus_tag "G4P62_015691"; orig_transcript_id "gnl|WGS:JAAVVJ|G4P62_T026107"; product "transcript variant X1"; protein_id "KAF7202123.1"; exon_number "19";
CM025025.1	Genbank	transcript	29185124	29229378	.	-	.	gene_id "G4P62_015691"; transcript_id "gnl|WGS:JAAVVJ|G4P62_T026108"; gbkey "mRNA"; gene "prkd3"; locus_tag "G4P62_015691"; note "transcript variant X2"; orig_protein_id "gnl|WGS:JAAVVJ|G4P62_P026108"; orig_transcript_id "gnl|WGS:JAAVVJ|G4P62_T026108"; product "protein kinase D3"; transcript_biotype "mRNA";
CM025025.1	Genbank	exon	29229053	29229378	.	-	.	gene_id "G4P62_015691"; transcript_id "gnl|WGS:JAAVVJ|G4P62_T026108"; gene "prkd3"; locus_tag "G4P62_015691"; note "transcript variant X2"; orig_protein_id "gnl|WGS:JAAVVJ|G4P62_P026108"; orig_transcript_id "gnl|WGS:JAAVVJ|G4P62_T026108"; product "protein kinase D3"; transcript_biotype "mRNA"; exon_number "1";
CM025025.1	Genbank	exon	29228059	29228654	.	-	.	gene_id "G4P62_015691"; transcript_id "gnl|WGS:JAAVVJ|G4P62_T026108"; gene "prkd3"; locus_tag "G4P62_015691"; note "transcript variant X2"; orig_protein_id "gnl|WGS:JAAVVJ|G4P62_P026108"; orig_transcript_id "gnl|WGS:JAAVVJ|G4P62_T026108"; product "protein kinase D3"; transcript_biotype "mRNA"; exon_number "2";
CM025025.1	Genbank	exon	29202875	29203013	.	-	.	gene_id "G4P62_015691"; transcript_id "gnl|WGS:JAAVVJ|G4P62_T026108"; gene "prkd3"; locus_tag "G4P62_015691"; note "transcript variant X2"; orig_protein_id "gnl|WGS:JAAVVJ|G4P62_P026108"; orig_transcript_id "gnl|WGS:JAAVVJ|G4P62_T026108"; product "protein kinase D3"; transcript_biotype "mRNA"; exon_number "3";
CM025025.1	Genbank	exon	29198844	29198975	.	-	.	gene_id "G4P62_015691"; transcript_id "gnl|WGS:JAAVVJ|G4P62_T026108"; gene "prkd3"; locus_tag "G4P62_015691"; note "transcript variant X2"; orig_protein_id "gnl|WGS:JAAVVJ|G4P62_P026108"; orig_transcript_id "gnl|WGS:JAAVVJ|G4P62_T026108"; product "protein kinase D3"; transcript_biotype "mRNA"; exon_number "4";
CM025025.1	Genbank	exon	29198478	29198635	.	-	.	gene_id "G4P62_015691"; transcript_id "gnl|WGS:JAAVVJ|G4P62_T026108"; gene "prkd3"; locus_tag "G4P62_015691"; note "transcript variant X2"; orig_protein_id "gnl|WGS:JAAVVJ|G4P62_P026108"; orig_transcript_id "gnl|WGS:JAAVVJ|G4P62_T026108"; product "protein kinase D3"; transcript_biotype "mRNA"; exon_number "5";
CM025025.1	Genbank	exon	29197709	29197904	.	-	.	gene_id "G4P62_015691"; transcript_id "gnl|WGS:JAAVVJ|G4P62_T026108"; gene "prkd3"; locus_tag "G4P62_015691"; note "transcript variant X2"; orig_protein_id "gnl|WGS:JAAVVJ|G4P62_P026108"; orig_transcript_id "gnl|WGS:JAAVVJ|G4P62_T026108"; product "protein kinase D3"; transcript_biotype "mRNA"; exon_number "6";
CM025025.1	Genbank	exon	29197556	29197633	.	-	.	gene_id "G4P62_015691"; transcript_id "gnl|WGS:JAAVVJ|G4P62_T026108"; gene "prkd3"; locus_tag "G4P62_015691"; note "transcript variant X2"; orig_protein_id "gnl|WGS:JAAVVJ|G4P62_P026108"; orig_transcript_id "gnl|WGS:JAAVVJ|G4P62_T026108"; product "protein kinase D3"; transcript_biotype "mRNA"; exon_number "7";
CM025025.1	Genbank	exon	29193383	29193566	.	-	.	gene_id "G4P62_015691"; transcript_id "gnl|WGS:JAAVVJ|G4P62_T026108"; gene "prkd3"; locus_tag "G4P62_015691"; note "transcript variant X2"; orig_protein_id "gnl|WGS:JAAVVJ|G4P62_P026108"; orig_transcript_id "gnl|WGS:JAAVVJ|G4P62_T026108"; product "protein kinase D3"; transcript_biotype "mRNA"; exon_number "8";
CM025025.1	Genbank	exon	29192076	29192199	.	-	.	gene_id "G4P62_015691"; transcript_id "gnl|WGS:JAAVVJ|G4P62_T026108"; gene "prkd3"; locus_tag "G4P62_015691"; note "transcript variant X2"; orig_protein_id "gnl|WGS:JAAVVJ|G4P62_P026108"; orig_transcript_id "gnl|WGS:JAAVVJ|G4P62_T026108"; product "protein kinase D3"; transcript_biotype "mRNA"; exon_number "9";
CM025025.1	Genbank	exon	29191911	29191988	.	-	.	gene_id "G4P62_015691"; transcript_id "gnl|WGS:JAAVVJ|G4P62_T026108"; gene "prkd3"; locus_tag "G4P62_015691"; note "transcript variant X2"; orig_protein_id "gnl|WGS:JAAVVJ|G4P62_P026108"; orig_transcript_id "gnl|WGS:JAAVVJ|G4P62_T026108"; product "protein kinase D3"; transcript_biotype "mRNA"; exon_number "10";
CM025025.1	Genbank	exon	29189567	29189843	.	-	.	gene_id "G4P62_015691"; transcript_id "gnl|WGS:JAAVVJ|G4P62_T026108"; gene "prkd3"; locus_tag "G4P62_015691"; note "transcript variant X2"; orig_protein_id "gnl|WGS:JAAVVJ|G4P62_P026108"; orig_transcript_id "gnl|WGS:JAAVVJ|G4P62_T026108"; product "protein kinase D3"; transcript_biotype "mRNA"; exon_number "11";
CM025025.1	Genbank	exon	29188917	29188969	.	-	.	gene_id "G4P62_015691"; transcript_id "gnl|WGS:JAAVVJ|G4P62_T026108"; gene "prkd3"; locus_tag "G4P62_015691"; note "transcript variant X2"; orig_protein_id "gnl|WGS:JAAVVJ|G4P62_P026108"; orig_transcript_id "gnl|WGS:JAAVVJ|G4P62_T026108"; product "protein kinase D3"; transcript_biotype "mRNA"; exon_number "12";
CM025025.1	Genbank	exon	29188466	29188538	.	-	.	gene_id "G4P62_015691"; transcript_id "gnl|WGS:JAAVVJ|G4P62_T026108"; gene "prkd3"; locus_tag "G4P62_015691"; note "transcript variant X2"; orig_protein_id "gnl|WGS:JAAVVJ|G4P62_P026108"; orig_transcript_id "gnl|WGS:JAAVVJ|G4P62_T026108"; product "protein kinase D3"; transcript_biotype "mRNA"; exon_number "13";
CM025025.1	Genbank	exon	29188238	29188344	.	-	.	gene_id "G4P62_015691"; transcript_id "gnl|WGS:JAAVVJ|G4P62_T026108"; gene "prkd3"; locus_tag "G4P62_015691"; note "transcript variant X2"; orig_protein_id "gnl|WGS:JAAVVJ|G4P62_P026108"; orig_transcript_id "gnl|WGS:JAAVVJ|G4P62_T026108"; product "protein kinase D3"; transcript_biotype "mRNA"; exon_number "14";
CM025025.1	Genbank	exon	29188005	29188166	.	-	.	gene_id "G4P62_015691"; transcript_id "gnl|WGS:JAAVVJ|G4P62_T026108"; gene "prkd3"; locus_tag "G4P62_015691"; note "transcript variant X2"; orig_protein_id "gnl|WGS:JAAVVJ|G4P62_P026108"; orig_transcript_id "gnl|WGS:JAAVVJ|G4P62_T026108"; product "protein kinase D3"; transcript_biotype "mRNA"; exon_number "15";
CM025025.1	Genbank	exon	29187343	29187441	.	-	.	gene_id "G4P62_015691"; transcript_id "gnl|WGS:JAAVVJ|G4P62_T026108"; gene "prkd3"; locus_tag "G4P62_015691"; note "transcript variant X2"; orig_protein_id "gnl|WGS:JAAVVJ|G4P62_P026108"; orig_transcript_id "gnl|WGS:JAAVVJ|G4P62_T026108"; product "protein kinase D3"; transcript_biotype "mRNA"; exon_number "16";
CM025025.1	Genbank	exon	29187000	29187267	.	-	.	gene_id "G4P62_015691"; transcript_id "gnl|WGS:JAAVVJ|G4P62_T026108"; gene "prkd3"; locus_tag "G4P62_015691"; note "transcript variant X2"; orig_protein_id "gnl|WGS:JAAVVJ|G4P62_P026108"; orig_transcript_id "gnl|WGS:JAAVVJ|G4P62_T026108"; product "protein kinase D3"; transcript_biotype "mRNA"; exon_number "17";
CM025025.1	Genbank	exon	29186603	29186688	.	-	.	gene_id "G4P62_015691"; transcript_id "gnl|WGS:JAAVVJ|G4P62_T026108"; gene "prkd3"; locus_tag "G4P62_015691"; note "transcript variant X2"; orig_protein_id "gnl|WGS:JAAVVJ|G4P62_P026108"; orig_transcript_id "gnl|WGS:JAAVVJ|G4P62_T026108"; product "protein kinase D3"; transcript_biotype "mRNA"; exon_number "18";
CM025025.1	Genbank	exon	29185124	29186068	.	-	.	gene_id "G4P62_015691"; transcript_id "gnl|WGS:JAAVVJ|G4P62_T026108"; gene "prkd3"; locus_tag "G4P62_015691"; note "transcript variant X2"; orig_protein_id "gnl|WGS:JAAVVJ|G4P62_P026108"; orig_transcript_id "gnl|WGS:JAAVVJ|G4P62_T026108"; product "protein kinase D3"; transcript_biotype "mRNA"; exon_number "19";
CM025025.1	Genbank	CDS	29228059	29228331	.	-	0	gene_id "G4P62_015691"; transcript_id "gnl|WGS:JAAVVJ|G4P62_T026108"; gbkey "CDS"; gene "prkd3"; locus_tag "G4P62_015691"; orig_transcript_id "gnl|WGS:JAAVVJ|G4P62_T026108"; product "transcript variant X2"; protein_id "KAF7202124.1"; exon_number "2";
CM025025.1	Genbank	CDS	29202875	29203013	.	-	0	gene_id "G4P62_015691"; transcript_id "gnl|WGS:JAAVVJ|G4P62_T026108"; gbkey "CDS"; gene "prkd3"; locus_tag "G4P62_015691"; orig_transcript_id "gnl|WGS:JAAVVJ|G4P62_T026108"; product "transcript variant X2"; protein_id "KAF7202124.1"; exon_number "3";
CM025025.1	Genbank	CDS	29198844	29198975	.	-	2	gene_id "G4P62_015691"; transcript_id "gnl|WGS:JAAVVJ|G4P62_T026108"; gbkey "CDS"; gene "prkd3"; locus_tag "G4P62_015691"; orig_transcript_id "gnl|WGS:JAAVVJ|G4P62_T026108"; product "transcript variant X2"; protein_id "KAF7202124.1"; exon_number "4";
CM025025.1	Genbank	CDS	29198478	29198635	.	-	2	gene_id "G4P62_015691"; transcript_id "gnl|WGS:JAAVVJ|G4P62_T026108"; gbkey "CDS"; gene "prkd3"; locus_tag "G4P62_015691"; orig_transcript_id "gnl|WGS:JAAVVJ|G4P62_T026108"; product "transcript variant X2"; protein_id "KAF7202124.1"; exon_number "5";
CM025025.1	Genbank	CDS	29197709	29197904	.	-	0	gene_id "G4P62_015691"; transcript_id "gnl|WGS:JAAVVJ|G4P62_T026108"; gbkey "CDS"; gene "prkd3"; locus_tag "G4P62_015691"; orig_transcript_id "gnl|WGS:JAAVVJ|G4P62_T026108"; product "transcript variant X2"; protein_id "KAF7202124.1"; exon_number "6";
CM025025.1	Genbank	CDS	29197556	29197633	.	-	2	gene_id "G4P62_015691"; transcript_id "gnl|WGS:JAAVVJ|G4P62_T026108"; gbkey "CDS"; gene "prkd3"; locus_tag "G4P62_015691"; orig_transcript_id "gnl|WGS:JAAVVJ|G4P62_T026108"; product "transcript variant X2"; protein_id "KAF7202124.1"; exon_number "7";
CM025025.1	Genbank	CDS	29193383	29193566	.	-	2	gene_id "G4P62_015691"; transcript_id "gnl|WGS:JAAVVJ|G4P62_T026108"; gbkey "CDS"; gene "prkd3"; locus_tag "G4P62_015691"; orig_transcript_id "gnl|WGS:JAAVVJ|G4P62_T026108"; product "transcript variant X2"; protein_id "KAF7202124.1"; exon_number "8";
CM025025.1	Genbank	CDS	29192076	29192199	.	-	1	gene_id "G4P62_015691"; transcript_id "gnl|WGS:JAAVVJ|G4P62_T026108"; gbkey "CDS"; gene "prkd3"; locus_tag "G4P62_015691"; orig_transcript_id "gnl|WGS:JAAVVJ|G4P62_T026108"; product "transcript variant X2"; protein_id "KAF7202124.1"; exon_number "9";
CM025025.1	Genbank	CDS	29191911	29191988	.	-	0	gene_id "G4P62_015691"; transcript_id "gnl|WGS:JAAVVJ|G4P62_T026108"; gbkey "CDS"; gene "prkd3"; locus_tag "G4P62_015691"; orig_transcript_id "gnl|WGS:JAAVVJ|G4P62_T026108"; product "transcript variant X2"; protein_id "KAF7202124.1"; exon_number "10";
CM025025.1	Genbank	CDS	29189567	29189843	.	-	0	gene_id "G4P62_015691"; transcript_id "gnl|WGS:JAAVVJ|G4P62_T026108"; gbkey "CDS"; gene "prkd3"; locus_tag "G4P62_015691"; orig_transcript_id "gnl|WGS:JAAVVJ|G4P62_T026108"; product "transcript variant X2"; protein_id "KAF7202124.1"; exon_number "11";
CM025025.1	Genbank	CDS	29188917	29188969	.	-	2	gene_id "G4P62_015691"; transcript_id "gnl|WGS:JAAVVJ|G4P62_T026108"; gbkey "CDS"; gene "prkd3"; locus_tag "G4P62_015691"; orig_transcript_id "gnl|WGS:JAAVVJ|G4P62_T026108"; product "transcript variant X2"; protein_id "KAF7202124.1"; exon_number "12";
CM025025.1	Genbank	CDS	29188466	29188538	.	-	0	gene_id "G4P62_015691"; transcript_id "gnl|WGS:JAAVVJ|G4P62_T026108"; gbkey "CDS"; gene "prkd3"; locus_tag "G4P62_015691"; orig_transcript_id "gnl|WGS:JAAVVJ|G4P62_T026108"; product "transcript variant X2"; protein_id "KAF7202124.1"; exon_number "13";
```
