## Supplemental Code for "Dynamic regulation of gonadal transposon control across the lifespan of the naturally short-lived African turquoise killifish": GCA_014300015.1_MPIA_NFZ_2.0_genomic.gtf (part 301 of 321)

```
CM025025.1	Genbank	CDS	29188238	29188344	.	-	2	gene_id "G4P62_015691"; transcript_id "gnl|WGS:JAAVVJ|G4P62_T026108"; gbkey "CDS"; gene "prkd3"; locus_tag "G4P62_015691"; orig_transcript_id "gnl|WGS:JAAVVJ|G4P62_T026108"; product "transcript variant X2"; protein_id "KAF7202124.1"; exon_number "14";
CM025025.1	Genbank	CDS	29188005	29188166	.	-	0	gene_id "G4P62_015691"; transcript_id "gnl|WGS:JAAVVJ|G4P62_T026108"; gbkey "CDS"; gene "prkd3"; locus_tag "G4P62_015691"; orig_transcript_id "gnl|WGS:JAAVVJ|G4P62_T026108"; product "transcript variant X2"; protein_id "KAF7202124.1"; exon_number "15";
CM025025.1	Genbank	CDS	29187343	29187441	.	-	0	gene_id "G4P62_015691"; transcript_id "gnl|WGS:JAAVVJ|G4P62_T026108"; gbkey "CDS"; gene "prkd3"; locus_tag "G4P62_015691"; orig_transcript_id "gnl|WGS:JAAVVJ|G4P62_T026108"; product "transcript variant X2"; protein_id "KAF7202124.1"; exon_number "16";
CM025025.1	Genbank	CDS	29187000	29187267	.	-	0	gene_id "G4P62_015691"; transcript_id "gnl|WGS:JAAVVJ|G4P62_T026108"; gbkey "CDS"; gene "prkd3"; locus_tag "G4P62_015691"; orig_transcript_id "gnl|WGS:JAAVVJ|G4P62_T026108"; product "transcript variant X2"; protein_id "KAF7202124.1"; exon_number "17";
CM025025.1	Genbank	CDS	29186603	29186688	.	-	2	gene_id "G4P62_015691"; transcript_id "gnl|WGS:JAAVVJ|G4P62_T026108"; gbkey "CDS"; gene "prkd3"; locus_tag "G4P62_015691"; orig_transcript_id "gnl|WGS:JAAVVJ|G4P62_T026108"; product "transcript variant X2"; protein_id "KAF7202124.1"; exon_number "18";
CM025025.1	Genbank	CDS	29185898	29186068	.	-	0	gene_id "G4P62_015691"; transcript_id "gnl|WGS:JAAVVJ|G4P62_T026108"; gbkey "CDS"; gene "prkd3"; locus_tag "G4P62_015691"; orig_transcript_id "gnl|WGS:JAAVVJ|G4P62_T026108"; product "transcript variant X2"; protein_id "KAF7202124.1"; exon_number "19";
CM025025.1	Genbank	start_codon	29228329	29228331	.	-	0	gene_id "G4P62_015691"; transcript_id "gnl|WGS:JAAVVJ|G4P62_T026108"; gbkey "CDS"; gene "prkd3"; locus_tag "G4P62_015691"; orig_transcript_id "gnl|WGS:JAAVVJ|G4P62_T026108"; product "transcript variant X2"; protein_id "KAF7202124.1"; exon_number "2";
CM025025.1	Genbank	stop_codon	29185895	29185897	.	-	0	gene_id "G4P62_015691"; transcript_id "gnl|WGS:JAAVVJ|G4P62_T026108"; gbkey "CDS"; gene "prkd3"; locus_tag "G4P62_015691"; orig_transcript_id "gnl|WGS:JAAVVJ|G4P62_T026108"; product "transcript variant X2"; protein_id "KAF7202124.1"; exon_number "19";
CM025025.1	Genbank	gene	29233381	29239514	.	-	.	gene_id "G4P62_015692"; transcript_id ""; description "adenylyltransferase and sulfurtransferase MOCS3"; gbkey "Gene"; gene "mocs3"; gene_biotype "protein_coding"; locus_tag "G4P62_015692";
CM025025.1	Genbank	transcript	29233381	29239514	.	-	.	gene_id "G4P62_015692"; transcript_id "gnl|WGS:JAAVVJ|G4P62_T026109"; gbkey "mRNA"; gene "mocs3"; locus_tag "G4P62_015692"; orig_protein_id "gnl|WGS:JAAVVJ|G4P62_P026109"; orig_transcript_id "gnl|WGS:JAAVVJ|G4P62_T026109"; product "molybdenum cofactor synthesis 3"; transcript_biotype "mRNA";
CM025025.1	Genbank	exon	29239134	29239514	.	-	.	gene_id "G4P62_015692"; transcript_id "gnl|WGS:JAAVVJ|G4P62_T026109"; gene "mocs3"; locus_tag "G4P62_015692"; orig_protein_id "gnl|WGS:JAAVVJ|G4P62_P026109"; orig_transcript_id "gnl|WGS:JAAVVJ|G4P62_T026109"; product "molybdenum cofactor synthesis 3"; transcript_biotype "mRNA"; exon_number "1";
CM025025.1	Genbank	exon	29236759	29236891	.	-	.	gene_id "G4P62_015692"; transcript_id "gnl|WGS:JAAVVJ|G4P62_T026109"; gene "mocs3"; locus_tag "G4P62_015692"; orig_protein_id "gnl|WGS:JAAVVJ|G4P62_P026109"; orig_transcript_id "gnl|WGS:JAAVVJ|G4P62_T026109"; product "molybdenum cofactor synthesis 3"; transcript_biotype "mRNA"; exon_number "2";
CM025025.1	Genbank	exon	29236583	29236675	.	-	.	gene_id "G4P62_015692"; transcript_id "gnl|WGS:JAAVVJ|G4P62_T026109"; gene "mocs3"; locus_tag "G4P62_015692"; orig_protein_id "gnl|WGS:JAAVVJ|G4P62_P026109"; orig_transcript_id "gnl|WGS:JAAVVJ|G4P62_T026109"; product "molybdenum cofactor synthesis 3"; transcript_biotype "mRNA"; exon_number "3";
CM025025.1	Genbank	exon	29236233	29236353	.	-	.	gene_id "G4P62_015692"; transcript_id "gnl|WGS:JAAVVJ|G4P62_T026109"; gene "mocs3"; locus_tag "G4P62_015692"; orig_protein_id "gnl|WGS:JAAVVJ|G4P62_P026109"; orig_transcript_id "gnl|WGS:JAAVVJ|G4P62_T026109"; product "molybdenum cofactor synthesis 3"; transcript_biotype "mRNA"; exon_number "4";
CM025025.1	Genbank	exon	29235775	29235849	.	-	.	gene_id "G4P62_015692"; transcript_id "gnl|WGS:JAAVVJ|G4P62_T026109"; gene "mocs3"; locus_tag "G4P62_015692"; orig_protein_id "gnl|WGS:JAAVVJ|G4P62_P026109"; orig_transcript_id "gnl|WGS:JAAVVJ|G4P62_T026109"; product "molybdenum cofactor synthesis 3"; transcript_biotype "mRNA"; exon_number "5";
CM025025.1	Genbank	exon	29235549	29235666	.	-	.	gene_id "G4P62_015692"; transcript_id "gnl|WGS:JAAVVJ|G4P62_T026109"; gene "mocs3"; locus_tag "G4P62_015692"; orig_protein_id "gnl|WGS:JAAVVJ|G4P62_P026109"; orig_transcript_id "gnl|WGS:JAAVVJ|G4P62_T026109"; product "molybdenum cofactor synthesis 3"; transcript_biotype "mRNA"; exon_number "6";
CM025025.1	Genbank	exon	29235360	29235468	.	-	.	gene_id "G4P62_015692"; transcript_id "gnl|WGS:JAAVVJ|G4P62_T026109"; gene "mocs3"; locus_tag "G4P62_015692"; orig_protein_id "gnl|WGS:JAAVVJ|G4P62_P026109"; orig_transcript_id "gnl|WGS:JAAVVJ|G4P62_T026109"; product "molybdenum cofactor synthesis 3"; transcript_biotype "mRNA"; exon_number "7";
CM025025.1	Genbank	exon	29235209	29235271	.	-	.	gene_id "G4P62_015692"; transcript_id "gnl|WGS:JAAVVJ|G4P62_T026109"; gene "mocs3"; locus_tag "G4P62_015692"; orig_protein_id "gnl|WGS:JAAVVJ|G4P62_P026109"; orig_transcript_id "gnl|WGS:JAAVVJ|G4P62_T026109"; product "molybdenum cofactor synthesis 3"; transcript_biotype "mRNA"; exon_number "8";
CM025025.1	Genbank	exon	29234771	29234934	.	-	.	gene_id "G4P62_015692"; transcript_id "gnl|WGS:JAAVVJ|G4P62_T026109"; gene "mocs3"; locus_tag "G4P62_015692"; orig_protein_id "gnl|WGS:JAAVVJ|G4P62_P026109"; orig_transcript_id "gnl|WGS:JAAVVJ|G4P62_T026109"; product "molybdenum cofactor synthesis 3"; transcript_biotype "mRNA"; exon_number "9";
CM025025.1	Genbank	exon	29234650	29234697	.	-	.	gene_id "G4P62_015692"; transcript_id "gnl|WGS:JAAVVJ|G4P62_T026109"; gene "mocs3"; locus_tag "G4P62_015692"; orig_protein_id "gnl|WGS:JAAVVJ|G4P62_P026109"; orig_transcript_id "gnl|WGS:JAAVVJ|G4P62_T026109"; product "molybdenum cofactor synthesis 3"; transcript_biotype "mRNA"; exon_number "10";
CM025025.1	Genbank	exon	29234094	29234190	.	-	.	gene_id "G4P62_015692"; transcript_id "gnl|WGS:JAAVVJ|G4P62_T026109"; gene "mocs3"; locus_tag "G4P62_015692"; orig_protein_id "gnl|WGS:JAAVVJ|G4P62_P026109"; orig_transcript_id "gnl|WGS:JAAVVJ|G4P62_T026109"; product "molybdenum cofactor synthesis 3"; transcript_biotype "mRNA"; exon_number "11";
CM025025.1	Genbank	exon	29233902	29234009	.	-	.	gene_id "G4P62_015692"; transcript_id "gnl|WGS:JAAVVJ|G4P62_T026109"; gene "mocs3"; locus_tag "G4P62_015692"; orig_protein_id "gnl|WGS:JAAVVJ|G4P62_P026109"; orig_transcript_id "gnl|WGS:JAAVVJ|G4P62_T026109"; product "molybdenum cofactor synthesis 3"; transcript_biotype "mRNA"; exon_number "12";
CM025025.1	Genbank	exon	29233381	29233586	.	-	.	gene_id "G4P62_015692"; transcript_id "gnl|WGS:JAAVVJ|G4P62_T026109"; gene "mocs3"; locus_tag "G4P62_015692"; orig_protein_id "gnl|WGS:JAAVVJ|G4P62_P026109"; orig_transcript_id "gnl|WGS:JAAVVJ|G4P62_T026109"; product "molybdenum cofactor synthesis 3"; transcript_biotype "mRNA"; exon_number "13";
CM025025.1	Genbank	CDS	29239134	29239226	.	-	0	gene_id "G4P62_015692"; transcript_id "gnl|WGS:JAAVVJ|G4P62_T026109"; gbkey "CDS"; gene "mocs3"; locus_tag "G4P62_015692"; orig_transcript_id "gnl|WGS:JAAVVJ|G4P62_T026109"; product "molybdenum cofactor synthesis 3"; protein_id "KAF7202125.1"; exon_number "1";
CM025025.1	Genbank	CDS	29236759	29236891	.	-	0	gene_id "G4P62_015692"; transcript_id "gnl|WGS:JAAVVJ|G4P62_T026109"; gbkey "CDS"; gene "mocs3"; locus_tag "G4P62_015692"; orig_transcript_id "gnl|WGS:JAAVVJ|G4P62_T026109"; product "molybdenum cofactor synthesis 3"; protein_id "KAF7202125.1"; exon_number "2";
CM025025.1	Genbank	CDS	29236583	29236675	.	-	2	gene_id "G4P62_015692"; transcript_id "gnl|WGS:JAAVVJ|G4P62_T026109"; gbkey "CDS"; gene "mocs3"; locus_tag "G4P62_015692"; orig_transcript_id "gnl|WGS:JAAVVJ|G4P62_T026109"; product "molybdenum cofactor synthesis 3"; protein_id "KAF7202125.1"; exon_number "3";
CM025025.1	Genbank	CDS	29236233	29236353	.	-	2	gene_id "G4P62_015692"; transcript_id "gnl|WGS:JAAVVJ|G4P62_T026109"; gbkey "CDS"; gene "mocs3"; locus_tag "G4P62_015692"; orig_transcript_id "gnl|WGS:JAAVVJ|G4P62_T026109"; product "molybdenum cofactor synthesis 3"; protein_id "KAF7202125.1"; exon_number "4";
CM025025.1	Genbank	CDS	29235775	29235849	.	-	1	gene_id "G4P62_015692"; transcript_id "gnl|WGS:JAAVVJ|G4P62_T026109"; gbkey "CDS"; gene "mocs3"; locus_tag "G4P62_015692"; orig_transcript_id "gnl|WGS:JAAVVJ|G4P62_T026109"; product "molybdenum cofactor synthesis 3"; protein_id "KAF7202125.1"; exon_number "5";
CM025025.1	Genbank	CDS	29235549	29235666	.	-	1	gene_id "G4P62_015692"; transcript_id "gnl|WGS:JAAVVJ|G4P62_T026109"; gbkey "CDS"; gene "mocs3"; locus_tag "G4P62_015692"; orig_transcript_id "gnl|WGS:JAAVVJ|G4P62_T026109"; product "molybdenum cofactor synthesis 3"; protein_id "KAF7202125.1"; exon_number "6";
CM025025.1	Genbank	CDS	29235360	29235468	.	-	0	gene_id "G4P62_015692"; transcript_id "gnl|WGS:JAAVVJ|G4P62_T026109"; gbkey "CDS"; gene "mocs3"; locus_tag "G4P62_015692"; orig_transcript_id "gnl|WGS:JAAVVJ|G4P62_T026109"; product "molybdenum cofactor synthesis 3"; protein_id "KAF7202125.1"; exon_number "7";
CM025025.1	Genbank	CDS	29235209	29235271	.	-	2	gene_id "G4P62_015692"; transcript_id "gnl|WGS:JAAVVJ|G4P62_T026109"; gbkey "CDS"; gene "mocs3"; locus_tag "G4P62_015692"; orig_transcript_id "gnl|WGS:JAAVVJ|G4P62_T026109"; product "molybdenum cofactor synthesis 3"; protein_id "KAF7202125.1"; exon_number "8";
CM025025.1	Genbank	CDS	29234771	29234934	.	-	2	gene_id "G4P62_015692"; transcript_id "gnl|WGS:JAAVVJ|G4P62_T026109"; gbkey "CDS"; gene "mocs3"; locus_tag "G4P62_015692"; orig_transcript_id "gnl|WGS:JAAVVJ|G4P62_T026109"; product "molybdenum cofactor synthesis 3"; protein_id "KAF7202125.1"; exon_number "9";
CM025025.1	Genbank	CDS	29234650	29234697	.	-	0	gene_id "G4P62_015692"; transcript_id "gnl|WGS:JAAVVJ|G4P62_T026109"; gbkey "CDS"; gene "mocs3"; locus_tag "G4P62_015692"; orig_transcript_id "gnl|WGS:JAAVVJ|G4P62_T026109"; product "molybdenum cofactor synthesis 3"; protein_id "KAF7202125.1"; exon_number "10";
CM025025.1	Genbank	CDS	29234094	29234190	.	-	0	gene_id "G4P62_015692"; transcript_id "gnl|WGS:JAAVVJ|G4P62_T026109"; gbkey "CDS"; gene "mocs3"; locus_tag "G4P62_015692"; orig_transcript_id "gnl|WGS:JAAVVJ|G4P62_T026109"; product "molybdenum cofactor synthesis 3"; protein_id "KAF7202125.1"; exon_number "11";
CM025025.1	Genbank	CDS	29233902	29234009	.	-	2	gene_id "G4P62_015692"; transcript_id "gnl|WGS:JAAVVJ|G4P62_T026109"; gbkey "CDS"; gene "mocs3"; locus_tag "G4P62_015692"; orig_transcript_id "gnl|WGS:JAAVVJ|G4P62_T026109"; product "molybdenum cofactor synthesis 3"; protein_id "KAF7202125.1"; exon_number "12";
CM025025.1	Genbank	CDS	29233432	29233586	.	-	2	gene_id "G4P62_015692"; transcript_id "gnl|WGS:JAAVVJ|G4P62_T026109"; gbkey "CDS"; gene "mocs3"; locus_tag "G4P62_015692"; orig_transcript_id "gnl|WGS:JAAVVJ|G4P62_T026109"; product "molybdenum cofactor synthesis 3"; protein_id "KAF7202125.1"; exon_number "13";
CM025025.1	Genbank	start_codon	29239224	29239226	.	-	0	gene_id "G4P62_015692"; transcript_id "gnl|WGS:JAAVVJ|G4P62_T026109"; gbkey "CDS"; gene "mocs3"; locus_tag "G4P62_015692"; orig_transcript_id "gnl|WGS:JAAVVJ|G4P62_T026109"; product "molybdenum cofactor synthesis 3"; protein_id "KAF7202125.1"; exon_number "1";
CM025025.1	Genbank	stop_codon	29233429	29233431	.	-	0	gene_id "G4P62_015692"; transcript_id "gnl|WGS:JAAVVJ|G4P62_T026109"; gbkey "CDS"; gene "mocs3"; locus_tag "G4P62_015692"; orig_transcript_id "gnl|WGS:JAAVVJ|G4P62_T026109"; product "molybdenum cofactor synthesis 3"; protein_id "KAF7202125.1"; exon_number "13";
CM025025.1	Genbank	gene	29240444	29250429	.	+	.	gene_id "G4P62_015693"; transcript_id ""; description "glutaminyl-peptide cyclotransferase-like"; gbkey "Gene"; gene_biotype "protein_coding"; locus_tag "G4P62_015693"; note "LOC107392554";
CM025025.1	Genbank	transcript	29240444	29250429	.	+	.	gene_id "G4P62_015693"; transcript_id "gnl|WGS:JAAVVJ|G4P62_T026110"; gbkey "mRNA"; locus_tag "G4P62_015693"; orig_protein_id "gnl|WGS:JAAVVJ|G4P62_P026110"; orig_transcript_id "gnl|WGS:JAAVVJ|G4P62_T026110"; product "glutaminyl-peptide cyclotransferase-like"; transcript_biotype "mRNA";
CM025025.1	Genbank	exon	29240444	29240653	.	+	.	gene_id "G4P62_015693"; transcript_id "gnl|WGS:JAAVVJ|G4P62_T026110"; locus_tag "G4P62_015693"; orig_protein_id "gnl|WGS:JAAVVJ|G4P62_P026110"; orig_transcript_id "gnl|WGS:JAAVVJ|G4P62_T026110"; product "glutaminyl-peptide cyclotransferase-like"; transcript_biotype "mRNA"; exon_number "1";
CM025025.1	Genbank	exon	29242102	29242248	.	+	.	gene_id "G4P62_015693"; transcript_id "gnl|WGS:JAAVVJ|G4P62_T026110"; locus_tag "G4P62_015693"; orig_protein_id "gnl|WGS:JAAVVJ|G4P62_P026110"; orig_transcript_id "gnl|WGS:JAAVVJ|G4P62_T026110"; product "glutaminyl-peptide cyclotransferase-like"; transcript_biotype "mRNA"; exon_number "2";
CM025025.1	Genbank	exon	29243531	29243812	.	+	.	gene_id "G4P62_015693"; transcript_id "gnl|WGS:JAAVVJ|G4P62_T026110"; locus_tag "G4P62_015693"; orig_protein_id "gnl|WGS:JAAVVJ|G4P62_P026110"; orig_transcript_id "gnl|WGS:JAAVVJ|G4P62_T026110"; product "glutaminyl-peptide cyclotransferase-like"; transcript_biotype "mRNA"; exon_number "3";
CM025025.1	Genbank	exon	29244201	29244368	.	+	.	gene_id "G4P62_015693"; transcript_id "gnl|WGS:JAAVVJ|G4P62_T026110"; locus_tag "G4P62_015693"; orig_protein_id "gnl|WGS:JAAVVJ|G4P62_P026110"; orig_transcript_id "gnl|WGS:JAAVVJ|G4P62_T026110"; product "glutaminyl-peptide cyclotransferase-like"; transcript_biotype "mRNA"; exon_number "4";
CM025025.1	Genbank	exon	29246823	29246922	.	+	.	gene_id "G4P62_015693"; transcript_id "gnl|WGS:JAAVVJ|G4P62_T026110"; locus_tag "G4P62_015693"; orig_protein_id "gnl|WGS:JAAVVJ|G4P62_P026110"; orig_transcript_id "gnl|WGS:JAAVVJ|G4P62_T026110"; product "glutaminyl-peptide cyclotransferase-like"; transcript_biotype "mRNA"; exon_number "5";
CM025025.1	Genbank	exon	29247412	29247528	.	+	.	gene_id "G4P62_015693"; transcript_id "gnl|WGS:JAAVVJ|G4P62_T026110"; locus_tag "G4P62_015693"; orig_protein_id "gnl|WGS:JAAVVJ|G4P62_P026110"; orig_transcript_id "gnl|WGS:JAAVVJ|G4P62_T026110"; product "glutaminyl-peptide cyclotransferase-like"; transcript_biotype "mRNA"; exon_number "6";
CM025025.1	Genbank	exon	29249582	29250429	.	+	.	gene_id "G4P62_015693"; transcript_id "gnl|WGS:JAAVVJ|G4P62_T026110"; locus_tag "G4P62_015693"; orig_protein_id "gnl|WGS:JAAVVJ|G4P62_P026110"; orig_transcript_id "gnl|WGS:JAAVVJ|G4P62_T026110"; product "glutaminyl-peptide cyclotransferase-like"; transcript_biotype "mRNA"; exon_number "7";
CM025025.1	Genbank	CDS	29240534	29240653	.	+	0	gene_id "G4P62_015693"; transcript_id "gnl|WGS:JAAVVJ|G4P62_T026110"; gbkey "CDS"; locus_tag "G4P62_015693"; orig_transcript_id "gnl|WGS:JAAVVJ|G4P62_T026110"; product "glutaminyl-peptide cyclotransferase-like"; protein_id "KAF7202126.1"; exon_number "1";
CM025025.1	Genbank	CDS	29242102	29242248	.	+	0	gene_id "G4P62_015693"; transcript_id "gnl|WGS:JAAVVJ|G4P62_T026110"; gbkey "CDS"; locus_tag "G4P62_015693"; orig_transcript_id "gnl|WGS:JAAVVJ|G4P62_T026110"; product "glutaminyl-peptide cyclotransferase-like"; protein_id "KAF7202126.1"; exon_number "2";
CM025025.1	Genbank	CDS	29243531	29243812	.	+	0	gene_id "G4P62_015693"; transcript_id "gnl|WGS:JAAVVJ|G4P62_T026110"; gbkey "CDS"; locus_tag "G4P62_015693"; orig_transcript_id "gnl|WGS:JAAVVJ|G4P62_T026110"; product "glutaminyl-peptide cyclotransferase-like"; protein_id "KAF7202126.1"; exon_number "3";
CM025025.1	Genbank	CDS	29244201	29244368	.	+	0	gene_id "G4P62_015693"; transcript_id "gnl|WGS:JAAVVJ|G4P62_T026110"; gbkey "CDS"; locus_tag "G4P62_015693"; orig_transcript_id "gnl|WGS:JAAVVJ|G4P62_T026110"; product "glutaminyl-peptide cyclotransferase-like"; protein_id "KAF7202126.1"; exon_number "4";
CM025025.1	Genbank	CDS	29246823	29246922	.	+	0	gene_id "G4P62_015693"; transcript_id "gnl|WGS:JAAVVJ|G4P62_T026110"; gbkey "CDS"; locus_tag "G4P62_015693"; orig_transcript_id "gnl|WGS:JAAVVJ|G4P62_T026110"; product "glutaminyl-peptide cyclotransferase-like"; protein_id "KAF7202126.1"; exon_number "5";
CM025025.1	Genbank	CDS	29247412	29247528	.	+	2	gene_id "G4P62_015693"; transcript_id "gnl|WGS:JAAVVJ|G4P62_T026110"; gbkey "CDS"; locus_tag "G4P62_015693"; orig_transcript_id "gnl|WGS:JAAVVJ|G4P62_T026110"; product "glutaminyl-peptide cyclotransferase-like"; protein_id "KAF7202126.1"; exon_number "6";
CM025025.1	Genbank	CDS	29249582	29249760	.	+	2	gene_id "G4P62_015693"; transcript_id "gnl|WGS:JAAVVJ|G4P62_T026110"; gbkey "CDS"; locus_tag "G4P62_015693"; orig_transcript_id "gnl|WGS:JAAVVJ|G4P62_T026110"; product "glutaminyl-peptide cyclotransferase-like"; protein_id "KAF7202126.1"; exon_number "7";
CM025025.1	Genbank	start_codon	29240534	29240536	.	+	0	gene_id "G4P62_015693"; transcript_id "gnl|WGS:JAAVVJ|G4P62_T026110"; gbkey "CDS"; locus_tag "G4P62_015693"; orig_transcript_id "gnl|WGS:JAAVVJ|G4P62_T026110"; product "glutaminyl-peptide cyclotransferase-like"; protein_id "KAF7202126.1"; exon_number "1";
CM025025.1	Genbank	stop_codon	29249761	29249763	.	+	0	gene_id "G4P62_015693"; transcript_id "gnl|WGS:JAAVVJ|G4P62_T026110"; gbkey "CDS"; locus_tag "G4P62_015693"; orig_transcript_id "gnl|WGS:JAAVVJ|G4P62_T026110"; product "glutaminyl-peptide cyclotransferase-like"; protein_id "KAF7202126.1"; exon_number "7";
CM025025.1	Genbank	gene	29252836	29286725	.	+	.	gene_id "G4P62_015694"; transcript_id ""; description "connector enhancer of kinase suppressor of ras"; gbkey "Gene"; gene "cnksr3"; gene_biotype "protein_coding"; locus_tag "G4P62_015694";
CM025025.1	Genbank	transcript	29252836	29286725	.	+	.	gene_id "G4P62_015694"; transcript_id "gnl|WGS:JAAVVJ|G4P62_T026111"; gbkey "mRNA"; gene "cnksr3"; locus_tag "G4P62_015694"; orig_protein_id "gnl|WGS:JAAVVJ|G4P62_P026111"; orig_transcript_id "gnl|WGS:JAAVVJ|G4P62_T026111"; product "CNKSR family member 3"; transcript_biotype "mRNA";
CM025025.1	Genbank	exon	29252836	29253072	.	+	.	gene_id "G4P62_015694"; transcript_id "gnl|WGS:JAAVVJ|G4P62_T026111"; gene "cnksr3"; locus_tag "G4P62_015694"; orig_protein_id "gnl|WGS:JAAVVJ|G4P62_P026111"; orig_transcript_id "gnl|WGS:JAAVVJ|G4P62_T026111"; product "CNKSR family member 3"; transcript_biotype "mRNA"; exon_number "1";
CM025025.1	Genbank	exon	29271174	29271337	.	+	.	gene_id "G4P62_015694"; transcript_id "gnl|WGS:JAAVVJ|G4P62_T026111"; gene "cnksr3"; locus_tag "G4P62_015694"; orig_protein_id "gnl|WGS:JAAVVJ|G4P62_P026111"; orig_transcript_id "gnl|WGS:JAAVVJ|G4P62_T026111"; product "CNKSR family member 3"; transcript_biotype "mRNA"; exon_number "2";
CM025025.1	Genbank	exon	29275984	29276186	.	+	.	gene_id "G4P62_015694"; transcript_id "gnl|WGS:JAAVVJ|G4P62_T026111"; gene "cnksr3"; locus_tag "G4P62_015694"; orig_protein_id "gnl|WGS:JAAVVJ|G4P62_P026111"; orig_transcript_id "gnl|WGS:JAAVVJ|G4P62_T026111"; product "CNKSR family member 3"; transcript_biotype "mRNA"; exon_number "3";
CM025025.1	Genbank	exon	29276326	29276413	.	+	.	gene_id "G4P62_015694"; transcript_id "gnl|WGS:JAAVVJ|G4P62_T026111"; gene "cnksr3"; locus_tag "G4P62_015694"; orig_protein_id "gnl|WGS:JAAVVJ|G4P62_P026111"; orig_transcript_id "gnl|WGS:JAAVVJ|G4P62_T026111"; product "CNKSR family member 3"; transcript_biotype "mRNA"; exon_number "4";
CM025025.1	Genbank	exon	29279879	29279920	.	+	.	gene_id "G4P62_015694"; transcript_id "gnl|WGS:JAAVVJ|G4P62_T026111"; gene "cnksr3"; locus_tag "G4P62_015694"; orig_protein_id "gnl|WGS:JAAVVJ|G4P62_P026111"; orig_transcript_id "gnl|WGS:JAAVVJ|G4P62_T026111"; product "CNKSR family member 3"; transcript_biotype "mRNA"; exon_number "5";
CM025025.1	Genbank	exon	29280617	29280736	.	+	.	gene_id "G4P62_015694"; transcript_id "gnl|WGS:JAAVVJ|G4P62_T026111"; gene "cnksr3"; locus_tag "G4P62_015694"; orig_protein_id "gnl|WGS:JAAVVJ|G4P62_P026111"; orig_transcript_id "gnl|WGS:JAAVVJ|G4P62_T026111"; product "CNKSR family member 3"; transcript_biotype "mRNA"; exon_number "6";
CM025025.1	Genbank	exon	29280885	29280944	.	+	.	gene_id "G4P62_015694"; transcript_id "gnl|WGS:JAAVVJ|G4P62_T026111"; gene "cnksr3"; locus_tag "G4P62_015694"; orig_protein_id "gnl|WGS:JAAVVJ|G4P62_P026111"; orig_transcript_id "gnl|WGS:JAAVVJ|G4P62_T026111"; product "CNKSR family member 3"; transcript_biotype "mRNA"; exon_number "7";
CM025025.1	Genbank	exon	29281308	29281376	.	+	.	gene_id "G4P62_015694"; transcript_id "gnl|WGS:JAAVVJ|G4P62_T026111"; gene "cnksr3"; locus_tag "G4P62_015694"; orig_protein_id "gnl|WGS:JAAVVJ|G4P62_P026111"; orig_transcript_id "gnl|WGS:JAAVVJ|G4P62_T026111"; product "CNKSR family member 3"; transcript_biotype "mRNA"; exon_number "8";
CM025025.1	Genbank	exon	29281452	29281598	.	+	.	gene_id "G4P62_015694"; transcript_id "gnl|WGS:JAAVVJ|G4P62_T026111"; gene "cnksr3"; locus_tag "G4P62_015694"; orig_protein_id "gnl|WGS:JAAVVJ|G4P62_P026111"; orig_transcript_id "gnl|WGS:JAAVVJ|G4P62_T026111"; product "CNKSR family member 3"; transcript_biotype "mRNA"; exon_number "9";
CM025025.1	Genbank	exon	29284617	29284741	.	+	.	gene_id "G4P62_015694"; transcript_id "gnl|WGS:JAAVVJ|G4P62_T026111"; gene "cnksr3"; locus_tag "G4P62_015694"; orig_protein_id "gnl|WGS:JAAVVJ|G4P62_P026111"; orig_transcript_id "gnl|WGS:JAAVVJ|G4P62_T026111"; product "CNKSR family member 3"; transcript_biotype "mRNA"; exon_number "10";
CM025025.1	Genbank	exon	29285179	29285366	.	+	.	gene_id "G4P62_015694"; transcript_id "gnl|WGS:JAAVVJ|G4P62_T026111"; gene "cnksr3"; locus_tag "G4P62_015694"; orig_protein_id "gnl|WGS:JAAVVJ|G4P62_P026111"; orig_transcript_id "gnl|WGS:JAAVVJ|G4P62_T026111"; product "CNKSR family member 3"; transcript_biotype "mRNA"; exon_number "11";
CM025025.1	Genbank	exon	29285445	29285531	.	+	.	gene_id "G4P62_015694"; transcript_id "gnl|WGS:JAAVVJ|G4P62_T026111"; gene "cnksr3"; locus_tag "G4P62_015694"; orig_protein_id "gnl|WGS:JAAVVJ|G4P62_P026111"; orig_transcript_id "gnl|WGS:JAAVVJ|G4P62_T026111"; product "CNKSR family member 3"; transcript_biotype "mRNA"; exon_number "12";
CM025025.1	Genbank	exon	29285623	29286725	.	+	.	gene_id "G4P62_015694"; transcript_id "gnl|WGS:JAAVVJ|G4P62_T026111"; gene "cnksr3"; locus_tag "G4P62_015694"; orig_protein_id "gnl|WGS:JAAVVJ|G4P62_P026111"; orig_transcript_id "gnl|WGS:JAAVVJ|G4P62_T026111"; product "CNKSR family member 3"; transcript_biotype "mRNA"; exon_number "13";
CM025025.1	Genbank	CDS	29253021	29253072	.	+	0	gene_id "G4P62_015694"; transcript_id "gnl|WGS:JAAVVJ|G4P62_T026111"; gbkey "CDS"; gene "cnksr3"; locus_tag "G4P62_015694"; orig_transcript_id "gnl|WGS:JAAVVJ|G4P62_T026111"; product "CNKSR family member 3"; protein_id "KAF7202127.1"; exon_number "1";
CM025025.1	Genbank	CDS	29271174	29271337	.	+	2	gene_id "G4P62_015694"; transcript_id "gnl|WGS:JAAVVJ|G4P62_T026111"; gbkey "CDS"; gene "cnksr3"; locus_tag "G4P62_015694"; orig_transcript_id "gnl|WGS:JAAVVJ|G4P62_T026111"; product "CNKSR family member 3"; protein_id "KAF7202127.1"; exon_number "2";
CM025025.1	Genbank	CDS	29275984	29276186	.	+	0	gene_id "G4P62_015694"; transcript_id "gnl|WGS:JAAVVJ|G4P62_T026111"; gbkey "CDS"; gene "cnksr3"; locus_tag "G4P62_015694"; orig_transcript_id "gnl|WGS:JAAVVJ|G4P62_T026111"; product "CNKSR family member 3"; protein_id "KAF7202127.1"; exon_number "3";
CM025025.1	Genbank	CDS	29276326	29276413	.	+	1	gene_id "G4P62_015694"; transcript_id "gnl|WGS:JAAVVJ|G4P62_T026111"; gbkey "CDS"; gene "cnksr3"; locus_tag "G4P62_015694"; orig_transcript_id "gnl|WGS:JAAVVJ|G4P62_T026111"; product "CNKSR family member 3"; protein_id "KAF7202127.1"; exon_number "4";
CM025025.1	Genbank	CDS	29279879	29279920	.	+	0	gene_id "G4P62_015694"; transcript_id "gnl|WGS:JAAVVJ|G4P62_T026111"; gbkey "CDS"; gene "cnksr3"; locus_tag "G4P62_015694"; orig_transcript_id "gnl|WGS:JAAVVJ|G4P62_T026111"; product "CNKSR family member 3"; protein_id "KAF7202127.1"; exon_number "5";
CM025025.1	Genbank	CDS	29280617	29280736	.	+	0	gene_id "G4P62_015694"; transcript_id "gnl|WGS:JAAVVJ|G4P62_T026111"; gbkey "CDS"; gene "cnksr3"; locus_tag "G4P62_015694"; orig_transcript_id "gnl|WGS:JAAVVJ|G4P62_T026111"; product "CNKSR family member 3"; protein_id "KAF7202127.1"; exon_number "6";
CM025025.1	Genbank	CDS	29280885	29280944	.	+	0	gene_id "G4P62_015694"; transcript_id "gnl|WGS:JAAVVJ|G4P62_T026111"; gbkey "CDS"; gene "cnksr3"; locus_tag "G4P62_015694"; orig_transcript_id "gnl|WGS:JAAVVJ|G4P62_T026111"; product "CNKSR family member 3"; protein_id "KAF7202127.1"; exon_number "7";
CM025025.1	Genbank	CDS	29281308	29281376	.	+	0	gene_id "G4P62_015694"; transcript_id "gnl|WGS:JAAVVJ|G4P62_T026111"; gbkey "CDS"; gene "cnksr3"; locus_tag "G4P62_015694"; orig_transcript_id "gnl|WGS:JAAVVJ|G4P62_T026111"; product "CNKSR family member 3"; protein_id "KAF7202127.1"; exon_number "8";
CM025025.1	Genbank	CDS	29281452	29281598	.	+	0	gene_id "G4P62_015694"; transcript_id "gnl|WGS:JAAVVJ|G4P62_T026111"; gbkey "CDS"; gene "cnksr3"; locus_tag "G4P62_015694"; orig_transcript_id "gnl|WGS:JAAVVJ|G4P62_T026111"; product "CNKSR family member 3"; protein_id "KAF7202127.1"; exon_number "9";
CM025025.1	Genbank	CDS	29284617	29284741	.	+	0	gene_id "G4P62_015694"; transcript_id "gnl|WGS:JAAVVJ|G4P62_T026111"; gbkey "CDS"; gene "cnksr3"; locus_tag "G4P62_015694"; orig_transcript_id "gnl|WGS:JAAVVJ|G4P62_T026111"; product "CNKSR family member 3"; protein_id "KAF7202127.1"; exon_number "10";
CM025025.1	Genbank	CDS	29285179	29285366	.	+	1	gene_id "G4P62_015694"; transcript_id "gnl|WGS:JAAVVJ|G4P62_T026111"; gbkey "CDS"; gene "cnksr3"; locus_tag "G4P62_015694"; orig_transcript_id "gnl|WGS:JAAVVJ|G4P62_T026111"; product "CNKSR family member 3"; protein_id "KAF7202127.1"; exon_number "11";
CM025025.1	Genbank	CDS	29285445	29285531	.	+	2	gene_id "G4P62_015694"; transcript_id "gnl|WGS:JAAVVJ|G4P62_T026111"; gbkey "CDS"; gene "cnksr3"; locus_tag "G4P62_015694"; orig_transcript_id "gnl|WGS:JAAVVJ|G4P62_T026111"; product "CNKSR family member 3"; protein_id "KAF7202127.1"; exon_number "12";
CM025025.1	Genbank	CDS	29285623	29285912	.	+	2	gene_id "G4P62_015694"; transcript_id "gnl|WGS:JAAVVJ|G4P62_T026111"; gbkey "CDS"; gene "cnksr3"; locus_tag "G4P62_015694"; orig_transcript_id "gnl|WGS:JAAVVJ|G4P62_T026111"; product "CNKSR family member 3"; protein_id "KAF7202127.1"; exon_number "13";
CM025025.1	Genbank	start_codon	29253021	29253023	.	+	0	gene_id "G4P62_015694"; transcript_id "gnl|WGS:JAAVVJ|G4P62_T026111"; gbkey "CDS"; gene "cnksr3"; locus_tag "G4P62_015694"; orig_transcript_id "gnl|WGS:JAAVVJ|G4P62_T026111"; product "CNKSR family member 3"; protein_id "KAF7202127.1"; exon_number "1";
CM025025.1	Genbank	stop_codon	29285913	29285915	.	+	0	gene_id "G4P62_015694"; transcript_id "gnl|WGS:JAAVVJ|G4P62_T026111"; gbkey "CDS"; gene "cnksr3"; locus_tag "G4P62_015694"; orig_transcript_id "gnl|WGS:JAAVVJ|G4P62_T026111"; product "CNKSR family member 3"; protein_id "KAF7202127.1"; exon_number "13";
CM025025.1	Genbank	gene	29291774	29299945	.	+	.	gene_id "G4P62_015695"; transcript_id ""; description "interactor protein for cytohesin exchange"; gbkey "Gene"; gene "ipcef1"; gene_biotype "protein_coding"; locus_tag "G4P62_015695";
CM025025.1	Genbank	transcript	29291774	29299945	.	+	.	gene_id "G4P62_015695"; transcript_id "gnl|WGS:JAAVVJ|G4P62_T026112"; gbkey "mRNA"; gene "ipcef1"; locus_tag "G4P62_015695"; note "transcript variant X4"; orig_protein_id "gnl|WGS:JAAVVJ|G4P62_P026112"; orig_transcript_id "gnl|WGS:JAAVVJ|G4P62_T026112"; product "interaction protein for cytohesin exchange factors 1"; transcript_biotype "mRNA";
CM025025.1	Genbank	exon	29291774	29293284	.	+	.	gene_id "G4P62_015695"; transcript_id "gnl|WGS:JAAVVJ|G4P62_T026112"; gene "ipcef1"; locus_tag "G4P62_015695"; note "transcript variant X4"; orig_protein_id "gnl|WGS:JAAVVJ|G4P62_P026112"; orig_transcript_id "gnl|WGS:JAAVVJ|G4P62_T026112"; product "interaction protein for cytohesin exchange factors 1"; transcript_biotype "mRNA"; exon_number "1";
CM025025.1	Genbank	exon	29294076	29294129	.	+	.	gene_id "G4P62_015695"; transcript_id "gnl|WGS:JAAVVJ|G4P62_T026112"; gene "ipcef1"; locus_tag "G4P62_015695"; note "transcript variant X4"; orig_protein_id "gnl|WGS:JAAVVJ|G4P62_P026112"; orig_transcript_id "gnl|WGS:JAAVVJ|G4P62_T026112"; product "interaction protein for cytohesin exchange factors 1"; transcript_biotype "mRNA"; exon_number "2";
CM025025.1	Genbank	exon	29294465	29294501	.	+	.	gene_id "G4P62_015695"; transcript_id "gnl|WGS:JAAVVJ|G4P62_T026112"; gene "ipcef1"; locus_tag "G4P62_015695"; note "transcript variant X4"; orig_protein_id "gnl|WGS:JAAVVJ|G4P62_P026112"; orig_transcript_id "gnl|WGS:JAAVVJ|G4P62_T026112"; product "interaction protein for cytohesin exchange factors 1"; transcript_biotype "mRNA"; exon_number "3";
CM025025.1	Genbank	exon	29294980	29295149	.	+	.	gene_id "G4P62_015695"; transcript_id "gnl|WGS:JAAVVJ|G4P62_T026112"; gene "ipcef1"; locus_tag "G4P62_015695"; note "transcript variant X4"; orig_protein_id "gnl|WGS:JAAVVJ|G4P62_P026112"; orig_transcript_id "gnl|WGS:JAAVVJ|G4P62_T026112"; product "interaction protein for cytohesin exchange factors 1"; transcript_biotype "mRNA"; exon_number "4";
CM025025.1	Genbank	exon	29296058	29296131	.	+	.	gene_id "G4P62_015695"; transcript_id "gnl|WGS:JAAVVJ|G4P62_T026112"; gene "ipcef1"; locus_tag "G4P62_015695"; note "transcript variant X4"; orig_protein_id "gnl|WGS:JAAVVJ|G4P62_P026112"; orig_transcript_id "gnl|WGS:JAAVVJ|G4P62_T026112"; product "interaction protein for cytohesin exchange factors 1"; transcript_biotype "mRNA"; exon_number "5";
CM025025.1	Genbank	exon	29296989	29297060	.	+	.	gene_id "G4P62_015695"; transcript_id "gnl|WGS:JAAVVJ|G4P62_T026112"; gene "ipcef1"; locus_tag "G4P62_015695"; note "transcript variant X4"; orig_protein_id "gnl|WGS:JAAVVJ|G4P62_P026112"; orig_transcript_id "gnl|WGS:JAAVVJ|G4P62_T026112"; product "interaction protein for cytohesin exchange factors 1"; transcript_biotype "mRNA"; exon_number "6";
CM025025.1	Genbank	exon	29297161	29297225	.	+	.	gene_id "G4P62_015695"; transcript_id "gnl|WGS:JAAVVJ|G4P62_T026112"; gene "ipcef1"; locus_tag "G4P62_015695"; note "transcript variant X4"; orig_protein_id "gnl|WGS:JAAVVJ|G4P62_P026112"; orig_transcript_id "gnl|WGS:JAAVVJ|G4P62_T026112"; product "interaction protein for cytohesin exchange factors 1"; transcript_biotype "mRNA"; exon_number "7";
CM025025.1	Genbank	exon	29297380	29297504	.	+	.	gene_id "G4P62_015695"; transcript_id "gnl|WGS:JAAVVJ|G4P62_T026112"; gene "ipcef1"; locus_tag "G4P62_015695"; note "transcript variant X4"; orig_protein_id "gnl|WGS:JAAVVJ|G4P62_P026112"; orig_transcript_id "gnl|WGS:JAAVVJ|G4P62_T026112"; product "interaction protein for cytohesin exchange factors 1"; transcript_biotype "mRNA"; exon_number "8";
CM025025.1	Genbank	exon	29297986	29298331	.	+	.	gene_id "G4P62_015695"; transcript_id "gnl|WGS:JAAVVJ|G4P62_T026112"; gene "ipcef1"; locus_tag "G4P62_015695"; note "transcript variant X4"; orig_protein_id "gnl|WGS:JAAVVJ|G4P62_P026112"; orig_transcript_id "gnl|WGS:JAAVVJ|G4P62_T026112"; product "interaction protein for cytohesin exchange factors 1"; transcript_biotype "mRNA"; exon_number "9";
CM025025.1	Genbank	exon	29298442	29298632	.	+	.	gene_id "G4P62_015695"; transcript_id "gnl|WGS:JAAVVJ|G4P62_T026112"; gene "ipcef1"; locus_tag "G4P62_015695"; note "transcript variant X4"; orig_protein_id "gnl|WGS:JAAVVJ|G4P62_P026112"; orig_transcript_id "gnl|WGS:JAAVVJ|G4P62_T026112"; product "interaction protein for cytohesin exchange factors 1"; transcript_biotype "mRNA"; exon_number "10";
CM025025.1	Genbank	exon	29298716	29299945	.	+	.	gene_id "G4P62_015695"; transcript_id "gnl|WGS:JAAVVJ|G4P62_T026112"; gene "ipcef1"; locus_tag "G4P62_015695"; note "transcript variant X4"; orig_protein_id "gnl|WGS:JAAVVJ|G4P62_P026112"; orig_transcript_id "gnl|WGS:JAAVVJ|G4P62_T026112"; product "interaction protein for cytohesin exchange factors 1"; transcript_biotype "mRNA"; exon_number "11";
CM025025.1	Genbank	CDS	29294106	29294129	.	+	0	gene_id "G4P62_015695"; transcript_id "gnl|WGS:JAAVVJ|G4P62_T026112"; gbkey "CDS"; gene "ipcef1"; locus_tag "G4P62_015695"; orig_transcript_id "gnl|WGS:JAAVVJ|G4P62_T026112"; product "transcript variant X4"; protein_id "KAF7202128.1"; exon_number "2";
CM025025.1	Genbank	CDS	29294465	29294501	.	+	0	gene_id "G4P62_015695"; transcript_id "gnl|WGS:JAAVVJ|G4P62_T026112"; gbkey "CDS"; gene "ipcef1"; locus_tag "G4P62_015695"; orig_transcript_id "gnl|WGS:JAAVVJ|G4P62_T026112"; product "transcript variant X4"; protein_id "KAF7202128.1"; exon_number "3";
CM025025.1	Genbank	CDS	29294980	29295149	.	+	2	gene_id "G4P62_015695"; transcript_id "gnl|WGS:JAAVVJ|G4P62_T026112"; gbkey "CDS"; gene "ipcef1"; locus_tag "G4P62_015695"; orig_transcript_id "gnl|WGS:JAAVVJ|G4P62_T026112"; product "transcript variant X4"; protein_id "KAF7202128.1"; exon_number "4";
CM025025.1	Genbank	CDS	29296058	29296131	.	+	0	gene_id "G4P62_015695"; transcript_id "gnl|WGS:JAAVVJ|G4P62_T026112"; gbkey "CDS"; gene "ipcef1"; locus_tag "G4P62_015695"; orig_transcript_id "gnl|WGS:JAAVVJ|G4P62_T026112"; product "transcript variant X4"; protein_id "KAF7202128.1"; exon_number "5";
CM025025.1	Genbank	CDS	29296989	29297060	.	+	1	gene_id "G4P62_015695"; transcript_id "gnl|WGS:JAAVVJ|G4P62_T026112"; gbkey "CDS"; gene "ipcef1"; locus_tag "G4P62_015695"; orig_transcript_id "gnl|WGS:JAAVVJ|G4P62_T026112"; product "transcript variant X4"; protein_id "KAF7202128.1"; exon_number "6";
CM025025.1	Genbank	CDS	29297161	29297225	.	+	1	gene_id "G4P62_015695"; transcript_id "gnl|WGS:JAAVVJ|G4P62_T026112"; gbkey "CDS"; gene "ipcef1"; locus_tag "G4P62_015695"; orig_transcript_id "gnl|WGS:JAAVVJ|G4P62_T026112"; product "transcript variant X4"; protein_id "KAF7202128.1"; exon_number "7";
CM025025.1	Genbank	CDS	29297380	29297504	.	+	2	gene_id "G4P62_015695"; transcript_id "gnl|WGS:JAAVVJ|G4P62_T026112"; gbkey "CDS"; gene "ipcef1"; locus_tag "G4P62_015695"; orig_transcript_id "gnl|WGS:JAAVVJ|G4P62_T026112"; product "transcript variant X4"; protein_id "KAF7202128.1"; exon_number "8";
CM025025.1	Genbank	CDS	29297986	29298331	.	+	0	gene_id "G4P62_015695"; transcript_id "gnl|WGS:JAAVVJ|G4P62_T026112"; gbkey "CDS"; gene "ipcef1"; locus_tag "G4P62_015695"; orig_transcript_id "gnl|WGS:JAAVVJ|G4P62_T026112"; product "transcript variant X4"; protein_id "KAF7202128.1"; exon_number "9";
CM025025.1	Genbank	CDS	29298442	29298632	.	+	2	gene_id "G4P62_015695"; transcript_id "gnl|WGS:JAAVVJ|G4P62_T026112"; gbkey "CDS"; gene "ipcef1"; locus_tag "G4P62_015695"; orig_transcript_id "gnl|WGS:JAAVVJ|G4P62_T026112"; product "transcript variant X4"; protein_id "KAF7202128.1"; exon_number "10";
CM025025.1	Genbank	CDS	29298716	29298907	.	+	0	gene_id "G4P62_015695"; transcript_id "gnl|WGS:JAAVVJ|G4P62_T026112"; gbkey "CDS"; gene "ipcef1"; locus_tag "G4P62_015695"; orig_transcript_id "gnl|WGS:JAAVVJ|G4P62_T026112"; product "transcript variant X4"; protein_id "KAF7202128.1"; exon_number "11";
CM025025.1	Genbank	start_codon	29294106	29294108	.	+	0	gene_id "G4P62_015695"; transcript_id "gnl|WGS:JAAVVJ|G4P62_T026112"; gbkey "CDS"; gene "ipcef1"; locus_tag "G4P62_015695"; orig_transcript_id "gnl|WGS:JAAVVJ|G4P62_T026112"; product "transcript variant X4"; protein_id "KAF7202128.1"; exon_number "2";
CM025025.1	Genbank	stop_codon	29298908	29298910	.	+	0	gene_id "G4P62_015695"; transcript_id "gnl|WGS:JAAVVJ|G4P62_T026112"; gbkey "CDS"; gene "ipcef1"; locus_tag "G4P62_015695"; orig_transcript_id "gnl|WGS:JAAVVJ|G4P62_T026112"; product "transcript variant X4"; protein_id "KAF7202128.1"; exon_number "11";
CM025025.1	Genbank	transcript	29293292	29299945	.	+	.	gene_id "G4P62_015695"; transcript_id "gnl|WGS:JAAVVJ|G4P62_T026113"; gbkey "mRNA"; gene "ipcef1"; locus_tag "G4P62_015695"; note "transcript variant X2"; orig_protein_id "gnl|WGS:JAAVVJ|G4P62_P026113"; orig_transcript_id "gnl|WGS:JAAVVJ|G4P62_T026113"; product "interaction protein for cytohesin exchange factors 1"; transcript_biotype "mRNA";
CM025025.1	Genbank	exon	29293292	29293950	.	+	.	gene_id "G4P62_015695"; transcript_id "gnl|WGS:JAAVVJ|G4P62_T026113"; gene "ipcef1"; locus_tag "G4P62_015695"; note "transcript variant X2"; orig_protein_id "gnl|WGS:JAAVVJ|G4P62_P026113"; orig_transcript_id "gnl|WGS:JAAVVJ|G4P62_T026113"; product "interaction protein for cytohesin exchange factors 1"; transcript_biotype "mRNA"; exon_number "1";
CM025025.1	Genbank	exon	29294076	29294129	.	+	.	gene_id "G4P62_015695"; transcript_id "gnl|WGS:JAAVVJ|G4P62_T026113"; gene "ipcef1"; locus_tag "G4P62_015695"; note "transcript variant X2"; orig_protein_id "gnl|WGS:JAAVVJ|G4P62_P026113"; orig_transcript_id "gnl|WGS:JAAVVJ|G4P62_T026113"; product "interaction protein for cytohesin exchange factors 1"; transcript_biotype "mRNA"; exon_number "2";
CM025025.1	Genbank	exon	29294465	29294501	.	+	.	gene_id "G4P62_015695"; transcript_id "gnl|WGS:JAAVVJ|G4P62_T026113"; gene "ipcef1"; locus_tag "G4P62_015695"; note "transcript variant X2"; orig_protein_id "gnl|WGS:JAAVVJ|G4P62_P026113"; orig_transcript_id "gnl|WGS:JAAVVJ|G4P62_T026113"; product "interaction protein for cytohesin exchange factors 1"; transcript_biotype "mRNA"; exon_number "3";
CM025025.1	Genbank	exon	29294980	29295149	.	+	.	gene_id "G4P62_015695"; transcript_id "gnl|WGS:JAAVVJ|G4P62_T026113"; gene "ipcef1"; locus_tag "G4P62_015695"; note "transcript variant X2"; orig_protein_id "gnl|WGS:JAAVVJ|G4P62_P026113"; orig_transcript_id "gnl|WGS:JAAVVJ|G4P62_T026113"; product "interaction protein for cytohesin exchange factors 1"; transcript_biotype "mRNA"; exon_number "4";
CM025025.1	Genbank	exon	29296058	29296131	.	+	.	gene_id "G4P62_015695"; transcript_id "gnl|WGS:JAAVVJ|G4P62_T026113"; gene "ipcef1"; locus_tag "G4P62_015695"; note "transcript variant X2"; orig_protein_id "gnl|WGS:JAAVVJ|G4P62_P026113"; orig_transcript_id "gnl|WGS:JAAVVJ|G4P62_T026113"; product "interaction protein for cytohesin exchange factors 1"; transcript_biotype "mRNA"; exon_number "5";
CM025025.1	Genbank	exon	29296989	29297060	.	+	.	gene_id "G4P62_015695"; transcript_id "gnl|WGS:JAAVVJ|G4P62_T026113"; gene "ipcef1"; locus_tag "G4P62_015695"; note "transcript variant X2"; orig_protein_id "gnl|WGS:JAAVVJ|G4P62_P026113"; orig_transcript_id "gnl|WGS:JAAVVJ|G4P62_T026113"; product "interaction protein for cytohesin exchange factors 1"; transcript_biotype "mRNA"; exon_number "6";
CM025025.1	Genbank	exon	29297161	29297225	.	+	.	gene_id "G4P62_015695"; transcript_id "gnl|WGS:JAAVVJ|G4P62_T026113"; gene "ipcef1"; locus_tag "G4P62_015695"; note "transcript variant X2"; orig_protein_id "gnl|WGS:JAAVVJ|G4P62_P026113"; orig_transcript_id "gnl|WGS:JAAVVJ|G4P62_T026113"; product "interaction protein for cytohesin exchange factors 1"; transcript_biotype "mRNA"; exon_number "7";
CM025025.1	Genbank	exon	29297380	29297504	.	+	.	gene_id "G4P62_015695"; transcript_id "gnl|WGS:JAAVVJ|G4P62_T026113"; gene "ipcef1"; locus_tag "G4P62_015695"; note "transcript variant X2"; orig_protein_id "gnl|WGS:JAAVVJ|G4P62_P026113"; orig_transcript_id "gnl|WGS:JAAVVJ|G4P62_T026113"; product "interaction protein for cytohesin exchange factors 1"; transcript_biotype "mRNA"; exon_number "8";
CM025025.1	Genbank	exon	29297986	29298331	.	+	.	gene_id "G4P62_015695"; transcript_id "gnl|WGS:JAAVVJ|G4P62_T026113"; gene "ipcef1"; locus_tag "G4P62_015695"; note "transcript variant X2"; orig_protein_id "gnl|WGS:JAAVVJ|G4P62_P026113"; orig_transcript_id "gnl|WGS:JAAVVJ|G4P62_T026113"; product "interaction protein for cytohesin exchange factors 1"; transcript_biotype "mRNA"; exon_number "9";
CM025025.1	Genbank	exon	29298442	29298632	.	+	.	gene_id "G4P62_015695"; transcript_id "gnl|WGS:JAAVVJ|G4P62_T026113"; gene "ipcef1"; locus_tag "G4P62_015695"; note "transcript variant X2"; orig_protein_id "gnl|WGS:JAAVVJ|G4P62_P026113"; orig_transcript_id "gnl|WGS:JAAVVJ|G4P62_T026113"; product "interaction protein for cytohesin exchange factors 1"; transcript_biotype "mRNA"; exon_number "10";
CM025025.1	Genbank	exon	29298716	29299945	.	+	.	gene_id "G4P62_015695"; transcript_id "gnl|WGS:JAAVVJ|G4P62_T026113"; gene "ipcef1"; locus_tag "G4P62_015695"; note "transcript variant X2"; orig_protein_id "gnl|WGS:JAAVVJ|G4P62_P026113"; orig_transcript_id "gnl|WGS:JAAVVJ|G4P62_T026113"; product "interaction protein for cytohesin exchange factors 1"; transcript_biotype "mRNA"; exon_number "11";
CM025025.1	Genbank	CDS	29293921	29293950	.	+	0	gene_id "G4P62_015695"; transcript_id "gnl|WGS:JAAVVJ|G4P62_T026113"; gbkey "CDS"; gene "ipcef1"; locus_tag "G4P62_015695"; orig_transcript_id "gnl|WGS:JAAVVJ|G4P62_T026113"; product "transcript variant X2"; protein_id "KAF7202129.1"; exon_number "1";
CM025025.1	Genbank	CDS	29294076	29294129	.	+	0	gene_id "G4P62_015695"; transcript_id "gnl|WGS:JAAVVJ|G4P62_T026113"; gbkey "CDS"; gene "ipcef1"; locus_tag "G4P62_015695"; orig_transcript_id "gnl|WGS:JAAVVJ|G4P62_T026113"; product "transcript variant X2"; protein_id "KAF7202129.1"; exon_number "2";
CM025025.1	Genbank	CDS	29294465	29294501	.	+	0	gene_id "G4P62_015695"; transcript_id "gnl|WGS:JAAVVJ|G4P62_T026113"; gbkey "CDS"; gene "ipcef1"; locus_tag "G4P62_015695"; orig_transcript_id "gnl|WGS:JAAVVJ|G4P62_T026113"; product "transcript variant X2"; protein_id "KAF7202129.1"; exon_number "3";
CM025025.1	Genbank	CDS	29294980	29295149	.	+	2	gene_id "G4P62_015695"; transcript_id "gnl|WGS:JAAVVJ|G4P62_T026113"; gbkey "CDS"; gene "ipcef1"; locus_tag "G4P62_015695"; orig_transcript_id "gnl|WGS:JAAVVJ|G4P62_T026113"; product "transcript variant X2"; protein_id "KAF7202129.1"; exon_number "4";
CM025025.1	Genbank	CDS	29296058	29296131	.	+	0	gene_id "G4P62_015695"; transcript_id "gnl|WGS:JAAVVJ|G4P62_T026113"; gbkey "CDS"; gene "ipcef1"; locus_tag "G4P62_015695"; orig_transcript_id "gnl|WGS:JAAVVJ|G4P62_T026113"; product "transcript variant X2"; protein_id "KAF7202129.1"; exon_number "5";
CM025025.1	Genbank	CDS	29296989	29297060	.	+	1	gene_id "G4P62_015695"; transcript_id "gnl|WGS:JAAVVJ|G4P62_T026113"; gbkey "CDS"; gene "ipcef1"; locus_tag "G4P62_015695"; orig_transcript_id "gnl|WGS:JAAVVJ|G4P62_T026113"; product "transcript variant X2"; protein_id "KAF7202129.1"; exon_number "6";
CM025025.1	Genbank	CDS	29297161	29297225	.	+	1	gene_id "G4P62_015695"; transcript_id "gnl|WGS:JAAVVJ|G4P62_T026113"; gbkey "CDS"; gene "ipcef1"; locus_tag "G4P62_015695"; orig_transcript_id "gnl|WGS:JAAVVJ|G4P62_T026113"; product "transcript variant X2"; protein_id "KAF7202129.1"; exon_number "7";
CM025025.1	Genbank	CDS	29297380	29297504	.	+	2	gene_id "G4P62_015695"; transcript_id "gnl|WGS:JAAVVJ|G4P62_T026113"; gbkey "CDS"; gene "ipcef1"; locus_tag "G4P62_015695"; orig_transcript_id "gnl|WGS:JAAVVJ|G4P62_T026113"; product "transcript variant X2"; protein_id "KAF7202129.1"; exon_number "8";
CM025025.1	Genbank	CDS	29297986	29298331	.	+	0	gene_id "G4P62_015695"; transcript_id "gnl|WGS:JAAVVJ|G4P62_T026113"; gbkey "CDS"; gene "ipcef1"; locus_tag "G4P62_015695"; orig_transcript_id "gnl|WGS:JAAVVJ|G4P62_T026113"; product "transcript variant X2"; protein_id "KAF7202129.1"; exon_number "9";
CM025025.1	Genbank	CDS	29298442	29298632	.	+	2	gene_id "G4P62_015695"; transcript_id "gnl|WGS:JAAVVJ|G4P62_T026113"; gbkey "CDS"; gene "ipcef1"; locus_tag "G4P62_015695"; orig_transcript_id "gnl|WGS:JAAVVJ|G4P62_T026113"; product "transcript variant X2"; protein_id "KAF7202129.1"; exon_number "10";
CM025025.1	Genbank	CDS	29298716	29298907	.	+	0	gene_id "G4P62_015695"; transcript_id "gnl|WGS:JAAVVJ|G4P62_T026113"; gbkey "CDS"; gene "ipcef1"; locus_tag "G4P62_015695"; orig_transcript_id "gnl|WGS:JAAVVJ|G4P62_T026113"; product "transcript variant X2"; protein_id "KAF7202129.1"; exon_number "11";
CM025025.1	Genbank	start_codon	29293921	29293923	.	+	0	gene_id "G4P62_015695"; transcript_id "gnl|WGS:JAAVVJ|G4P62_T026113"; gbkey "CDS"; gene "ipcef1"; locus_tag "G4P62_015695"; orig_transcript_id "gnl|WGS:JAAVVJ|G4P62_T026113"; product "transcript variant X2"; protein_id "KAF7202129.1"; exon_number "1";
CM025025.1	Genbank	stop_codon	29298908	29298910	.	+	0	gene_id "G4P62_015695"; transcript_id "gnl|WGS:JAAVVJ|G4P62_T026113"; gbkey "CDS"; gene "ipcef1"; locus_tag "G4P62_015695"; orig_transcript_id "gnl|WGS:JAAVVJ|G4P62_T026113"; product "transcript variant X2"; protein_id "KAF7202129.1"; exon_number "11";
CM025025.1	Genbank	transcript	29293292	29299945	.	+	.	gene_id "G4P62_015695"; transcript_id "gnl|WGS:JAAVVJ|G4P62_T026114"; gbkey "mRNA"; gene "ipcef1"; locus_tag "G4P62_015695"; note "transcript variant X3"; orig_protein_id "gnl|WGS:JAAVVJ|G4P62_P026114"; orig_transcript_id "gnl|WGS:JAAVVJ|G4P62_T026114"; product "interaction protein for cytohesin exchange factors 1"; transcript_biotype "mRNA";
CM025025.1	Genbank	exon	29293292	29293926	.	+	.	gene_id "G4P62_015695"; transcript_id "gnl|WGS:JAAVVJ|G4P62_T026114"; gene "ipcef1"; locus_tag "G4P62_015695"; note "transcript variant X3"; orig_protein_id "gnl|WGS:JAAVVJ|G4P62_P026114"; orig_transcript_id "gnl|WGS:JAAVVJ|G4P62_T026114"; product "interaction protein for cytohesin exchange factors 1"; transcript_biotype "mRNA"; exon_number "1";
CM025025.1	Genbank	exon	29294076	29294129	.	+	.	gene_id "G4P62_015695"; transcript_id "gnl|WGS:JAAVVJ|G4P62_T026114"; gene "ipcef1"; locus_tag "G4P62_015695"; note "transcript variant X3"; orig_protein_id "gnl|WGS:JAAVVJ|G4P62_P026114"; orig_transcript_id "gnl|WGS:JAAVVJ|G4P62_T026114"; product "interaction protein for cytohesin exchange factors 1"; transcript_biotype "mRNA"; exon_number "2";
CM025025.1	Genbank	exon	29294465	29294501	.	+	.	gene_id "G4P62_015695"; transcript_id "gnl|WGS:JAAVVJ|G4P62_T026114"; gene "ipcef1"; locus_tag "G4P62_015695"; note "transcript variant X3"; orig_protein_id "gnl|WGS:JAAVVJ|G4P62_P026114"; orig_transcript_id "gnl|WGS:JAAVVJ|G4P62_T026114"; product "interaction protein for cytohesin exchange factors 1"; transcript_biotype "mRNA"; exon_number "3";
CM025025.1	Genbank	exon	29294980	29295149	.	+	.	gene_id "G4P62_015695"; transcript_id "gnl|WGS:JAAVVJ|G4P62_T026114"; gene "ipcef1"; locus_tag "G4P62_015695"; note "transcript variant X3"; orig_protein_id "gnl|WGS:JAAVVJ|G4P62_P026114"; orig_transcript_id "gnl|WGS:JAAVVJ|G4P62_T026114"; product "interaction protein for cytohesin exchange factors 1"; transcript_biotype "mRNA"; exon_number "4";
CM025025.1	Genbank	exon	29296058	29296131	.	+	.	gene_id "G4P62_015695"; transcript_id "gnl|WGS:JAAVVJ|G4P62_T026114"; gene "ipcef1"; locus_tag "G4P62_015695"; note "transcript variant X3"; orig_protein_id "gnl|WGS:JAAVVJ|G4P62_P026114"; orig_transcript_id "gnl|WGS:JAAVVJ|G4P62_T026114"; product "interaction protein for cytohesin exchange factors 1"; transcript_biotype "mRNA"; exon_number "5";
CM025025.1	Genbank	exon	29296989	29297060	.	+	.	gene_id "G4P62_015695"; transcript_id "gnl|WGS:JAAVVJ|G4P62_T026114"; gene "ipcef1"; locus_tag "G4P62_015695"; note "transcript variant X3"; orig_protein_id "gnl|WGS:JAAVVJ|G4P62_P026114"; orig_transcript_id "gnl|WGS:JAAVVJ|G4P62_T026114"; product "interaction protein for cytohesin exchange factors 1"; transcript_biotype "mRNA"; exon_number "6";
CM025025.1	Genbank	exon	29297161	29297225	.	+	.	gene_id "G4P62_015695"; transcript_id "gnl|WGS:JAAVVJ|G4P62_T026114"; gene "ipcef1"; locus_tag "G4P62_015695"; note "transcript variant X3"; orig_protein_id "gnl|WGS:JAAVVJ|G4P62_P026114"; orig_transcript_id "gnl|WGS:JAAVVJ|G4P62_T026114"; product "interaction protein for cytohesin exchange factors 1"; transcript_biotype "mRNA"; exon_number "7";
CM025025.1	Genbank	exon	29297380	29297504	.	+	.	gene_id "G4P62_015695"; transcript_id "gnl|WGS:JAAVVJ|G4P62_T026114"; gene "ipcef1"; locus_tag "G4P62_015695"; note "transcript variant X3"; orig_protein_id "gnl|WGS:JAAVVJ|G4P62_P026114"; orig_transcript_id "gnl|WGS:JAAVVJ|G4P62_T026114"; product "interaction protein for cytohesin exchange factors 1"; transcript_biotype "mRNA"; exon_number "8";
CM025025.1	Genbank	exon	29297986	29298331	.	+	.	gene_id "G4P62_015695"; transcript_id "gnl|WGS:JAAVVJ|G4P62_T026114"; gene "ipcef1"; locus_tag "G4P62_015695"; note "transcript variant X3"; orig_protein_id "gnl|WGS:JAAVVJ|G4P62_P026114"; orig_transcript_id "gnl|WGS:JAAVVJ|G4P62_T026114"; product "interaction protein for cytohesin exchange factors 1"; transcript_biotype "mRNA"; exon_number "9";
CM025025.1	Genbank	exon	29298442	29298632	.	+	.	gene_id "G4P62_015695"; transcript_id "gnl|WGS:JAAVVJ|G4P62_T026114"; gene "ipcef1"; locus_tag "G4P62_015695"; note "transcript variant X3"; orig_protein_id "gnl|WGS:JAAVVJ|G4P62_P026114"; orig_transcript_id "gnl|WGS:JAAVVJ|G4P62_T026114"; product "interaction protein for cytohesin exchange factors 1"; transcript_biotype "mRNA"; exon_number "10";
CM025025.1	Genbank	exon	29298716	29299945	.	+	.	gene_id "G4P62_015695"; transcript_id "gnl|WGS:JAAVVJ|G4P62_T026114"; gene "ipcef1"; locus_tag "G4P62_015695"; note "transcript variant X3"; orig_protein_id "gnl|WGS:JAAVVJ|G4P62_P026114"; orig_transcript_id "gnl|WGS:JAAVVJ|G4P62_T026114"; product "interaction protein for cytohesin exchange factors 1"; transcript_biotype "mRNA"; exon_number "11";
CM025025.1	Genbank	CDS	29293921	29293926	.	+	0	gene_id "G4P62_015695"; transcript_id "gnl|WGS:JAAVVJ|G4P62_T026114"; gbkey "CDS"; gene "ipcef1"; locus_tag "G4P62_015695"; orig_transcript_id "gnl|WGS:JAAVVJ|G4P62_T026114"; product "transcript variant X3"; protein_id "KAF7202130.1"; exon_number "1";
CM025025.1	Genbank	CDS	29294076	29294129	.	+	0	gene_id "G4P62_015695"; transcript_id "gnl|WGS:JAAVVJ|G4P62_T026114"; gbkey "CDS"; gene "ipcef1"; locus_tag "G4P62_015695"; orig_transcript_id "gnl|WGS:JAAVVJ|G4P62_T026114"; product "transcript variant X3"; protein_id "KAF7202130.1"; exon_number "2";
CM025025.1	Genbank	CDS	29294465	29294501	.	+	0	gene_id "G4P62_015695"; transcript_id "gnl|WGS:JAAVVJ|G4P62_T026114"; gbkey "CDS"; gene "ipcef1"; locus_tag "G4P62_015695"; orig_transcript_id "gnl|WGS:JAAVVJ|G4P62_T026114"; product "transcript variant X3"; protein_id "KAF7202130.1"; exon_number "3";
CM025025.1	Genbank	CDS	29294980	29295149	.	+	2	gene_id "G4P62_015695"; transcript_id "gnl|WGS:JAAVVJ|G4P62_T026114"; gbkey "CDS"; gene "ipcef1"; locus_tag "G4P62_015695"; orig_transcript_id "gnl|WGS:JAAVVJ|G4P62_T026114"; product "transcript variant X3"; protein_id "KAF7202130.1"; exon_number "4";
CM025025.1	Genbank	CDS	29296058	29296131	.	+	0	gene_id "G4P62_015695"; transcript_id "gnl|WGS:JAAVVJ|G4P62_T026114"; gbkey "CDS"; gene "ipcef1"; locus_tag "G4P62_015695"; orig_transcript_id "gnl|WGS:JAAVVJ|G4P62_T026114"; product "transcript variant X3"; protein_id "KAF7202130.1"; exon_number "5";
CM025025.1	Genbank	CDS	29296989	29297060	.	+	1	gene_id "G4P62_015695"; transcript_id "gnl|WGS:JAAVVJ|G4P62_T026114"; gbkey "CDS"; gene "ipcef1"; locus_tag "G4P62_015695"; orig_transcript_id "gnl|WGS:JAAVVJ|G4P62_T026114"; product "transcript variant X3"; protein_id "KAF7202130.1"; exon_number "6";
CM025025.1	Genbank	CDS	29297161	29297225	.	+	1	gene_id "G4P62_015695"; transcript_id "gnl|WGS:JAAVVJ|G4P62_T026114"; gbkey "CDS"; gene "ipcef1"; locus_tag "G4P62_015695"; orig_transcript_id "gnl|WGS:JAAVVJ|G4P62_T026114"; product "transcript variant X3"; protein_id "KAF7202130.1"; exon_number "7";
CM025025.1	Genbank	CDS	29297380	29297504	.	+	2	gene_id "G4P62_015695"; transcript_id "gnl|WGS:JAAVVJ|G4P62_T026114"; gbkey "CDS"; gene "ipcef1"; locus_tag "G4P62_015695"; orig_transcript_id "gnl|WGS:JAAVVJ|G4P62_T026114"; product "transcript variant X3"; protein_id "KAF7202130.1"; exon_number "8";
CM025025.1	Genbank	CDS	29297986	29298331	.	+	0	gene_id "G4P62_015695"; transcript_id "gnl|WGS:JAAVVJ|G4P62_T026114"; gbkey "CDS"; gene "ipcef1"; locus_tag "G4P62_015695"; orig_transcript_id "gnl|WGS:JAAVVJ|G4P62_T026114"; product "transcript variant X3"; protein_id "KAF7202130.1"; exon_number "9";
CM025025.1	Genbank	CDS	29298442	29298632	.	+	2	gene_id "G4P62_015695"; transcript_id "gnl|WGS:JAAVVJ|G4P62_T026114"; gbkey "CDS"; gene "ipcef1"; locus_tag "G4P62_015695"; orig_transcript_id "gnl|WGS:JAAVVJ|G4P62_T026114"; product "transcript variant X3"; protein_id "KAF7202130.1"; exon_number "10";
CM025025.1	Genbank	CDS	29298716	29298907	.	+	0	gene_id "G4P62_015695"; transcript_id "gnl|WGS:JAAVVJ|G4P62_T026114"; gbkey "CDS"; gene "ipcef1"; locus_tag "G4P62_015695"; orig_transcript_id "gnl|WGS:JAAVVJ|G4P62_T026114"; product "transcript variant X3"; protein_id "KAF7202130.1"; exon_number "11";
CM025025.1	Genbank	start_codon	29293921	29293923	.	+	0	gene_id "G4P62_015695"; transcript_id "gnl|WGS:JAAVVJ|G4P62_T026114"; gbkey "CDS"; gene "ipcef1"; locus_tag "G4P62_015695"; orig_transcript_id "gnl|WGS:JAAVVJ|G4P62_T026114"; product "transcript variant X3"; protein_id "KAF7202130.1"; exon_number "1";
CM025025.1	Genbank	stop_codon	29298908	29298910	.	+	0	gene_id "G4P62_015695"; transcript_id "gnl|WGS:JAAVVJ|G4P62_T026114"; gbkey "CDS"; gene "ipcef1"; locus_tag "G4P62_015695"; orig_transcript_id "gnl|WGS:JAAVVJ|G4P62_T026114"; product "transcript variant X3"; protein_id "KAF7202130.1"; exon_number "11";
CM025025.1	Genbank	transcript	29293969	29299945	.	+	.	gene_id "G4P62_015695"; transcript_id "gnl|WGS:JAAVVJ|G4P62_T026115"; gbkey "mRNA"; gene "ipcef1"; locus_tag "G4P62_015695"; note "transcript variant X1"; orig_protein_id "gnl|WGS:JAAVVJ|G4P62_P026115"; orig_transcript_id "gnl|WGS:JAAVVJ|G4P62_T026115"; product "interaction protein for cytohesin exchange factors 1"; transcript_biotype "mRNA";
CM025025.1	Genbank	exon	29293969	29294129	.	+	.	gene_id "G4P62_015695"; transcript_id "gnl|WGS:JAAVVJ|G4P62_T026115"; gene "ipcef1"; locus_tag "G4P62_015695"; note "transcript variant X1"; orig_protein_id "gnl|WGS:JAAVVJ|G4P62_P026115"; orig_transcript_id "gnl|WGS:JAAVVJ|G4P62_T026115"; product "interaction protein for cytohesin exchange factors 1"; transcript_biotype "mRNA"; exon_number "1";
CM025025.1	Genbank	exon	29294465	29294501	.	+	.	gene_id "G4P62_015695"; transcript_id "gnl|WGS:JAAVVJ|G4P62_T026115"; gene "ipcef1"; locus_tag "G4P62_015695"; note "transcript variant X1"; orig_protein_id "gnl|WGS:JAAVVJ|G4P62_P026115"; orig_transcript_id "gnl|WGS:JAAVVJ|G4P62_T026115"; product "interaction protein for cytohesin exchange factors 1"; transcript_biotype "mRNA"; exon_number "2";
CM025025.1	Genbank	exon	29294980	29295149	.	+	.	gene_id "G4P62_015695"; transcript_id "gnl|WGS:JAAVVJ|G4P62_T026115"; gene "ipcef1"; locus_tag "G4P62_015695"; note "transcript variant X1"; orig_protein_id "gnl|WGS:JAAVVJ|G4P62_P026115"; orig_transcript_id "gnl|WGS:JAAVVJ|G4P62_T026115"; product "interaction protein for cytohesin exchange factors 1"; transcript_biotype "mRNA"; exon_number "3";
CM025025.1	Genbank	exon	29296058	29296131	.	+	.	gene_id "G4P62_015695"; transcript_id "gnl|WGS:JAAVVJ|G4P62_T026115"; gene "ipcef1"; locus_tag "G4P62_015695"; note "transcript variant X1"; orig_protein_id "gnl|WGS:JAAVVJ|G4P62_P026115"; orig_transcript_id "gnl|WGS:JAAVVJ|G4P62_T026115"; product "interaction protein for cytohesin exchange factors 1"; transcript_biotype "mRNA"; exon_number "4";
CM025025.1	Genbank	exon	29296989	29297060	.	+	.	gene_id "G4P62_015695"; transcript_id "gnl|WGS:JAAVVJ|G4P62_T026115"; gene "ipcef1"; locus_tag "G4P62_015695"; note "transcript variant X1"; orig_protein_id "gnl|WGS:JAAVVJ|G4P62_P026115"; orig_transcript_id "gnl|WGS:JAAVVJ|G4P62_T026115"; product "interaction protein for cytohesin exchange factors 1"; transcript_biotype "mRNA"; exon_number "5";
CM025025.1	Genbank	exon	29297161	29297225	.	+	.	gene_id "G4P62_015695"; transcript_id "gnl|WGS:JAAVVJ|G4P62_T026115"; gene "ipcef1"; locus_tag "G4P62_015695"; note "transcript variant X1"; orig_protein_id "gnl|WGS:JAAVVJ|G4P62_P026115"; orig_transcript_id "gnl|WGS:JAAVVJ|G4P62_T026115"; product "interaction protein for cytohesin exchange factors 1"; transcript_biotype "mRNA"; exon_number "6";
CM025025.1	Genbank	exon	29297380	29297504	.	+	.	gene_id "G4P62_015695"; transcript_id "gnl|WGS:JAAVVJ|G4P62_T026115"; gene "ipcef1"; locus_tag "G4P62_015695"; note "transcript variant X1"; orig_protein_id "gnl|WGS:JAAVVJ|G4P62_P026115"; orig_transcript_id "gnl|WGS:JAAVVJ|G4P62_T026115"; product "interaction protein for cytohesin exchange factors 1"; transcript_biotype "mRNA"; exon_number "7";
CM025025.1	Genbank	exon	29297986	29298331	.	+	.	gene_id "G4P62_015695"; transcript_id "gnl|WGS:JAAVVJ|G4P62_T026115"; gene "ipcef1"; locus_tag "G4P62_015695"; note "transcript variant X1"; orig_protein_id "gnl|WGS:JAAVVJ|G4P62_P026115"; orig_transcript_id "gnl|WGS:JAAVVJ|G4P62_T026115"; product "interaction protein for cytohesin exchange factors 1"; transcript_biotype "mRNA"; exon_number "8";
CM025025.1	Genbank	exon	29298442	29298632	.	+	.	gene_id "G4P62_015695"; transcript_id "gnl|WGS:JAAVVJ|G4P62_T026115"; gene "ipcef1"; locus_tag "G4P62_015695"; note "transcript variant X1"; orig_protein_id "gnl|WGS:JAAVVJ|G4P62_P026115"; orig_transcript_id "gnl|WGS:JAAVVJ|G4P62_T026115"; product "interaction protein for cytohesin exchange factors 1"; transcript_biotype "mRNA"; exon_number "9";
CM025025.1	Genbank	exon	29298716	29299945	.	+	.	gene_id "G4P62_015695"; transcript_id "gnl|WGS:JAAVVJ|G4P62_T026115"; gene "ipcef1"; locus_tag "G4P62_015695"; note "transcript variant X1"; orig_protein_id "gnl|WGS:JAAVVJ|G4P62_P026115"; orig_transcript_id "gnl|WGS:JAAVVJ|G4P62_T026115"; product "interaction protein for cytohesin exchange factors 1"; transcript_biotype "mRNA"; exon_number "10";
CM025025.1	Genbank	CDS	29294040	29294129	.	+	0	gene_id "G4P62_015695"; transcript_id "gnl|WGS:JAAVVJ|G4P62_T026115"; gbkey "CDS"; gene "ipcef1"; locus_tag "G4P62_015695"; orig_transcript_id "gnl|WGS:JAAVVJ|G4P62_T026115"; product "transcript variant X1"; protein_id "KAF7202131.1"; exon_number "1";
CM025025.1	Genbank	CDS	29294465	29294501	.	+	0	gene_id "G4P62_015695"; transcript_id "gnl|WGS:JAAVVJ|G4P62_T026115"; gbkey "CDS"; gene "ipcef1"; locus_tag "G4P62_015695"; orig_transcript_id "gnl|WGS:JAAVVJ|G4P62_T026115"; product "transcript variant X1"; protein_id "KAF7202131.1"; exon_number "2";
CM025025.1	Genbank	CDS	29294980	29295149	.	+	2	gene_id "G4P62_015695"; transcript_id "gnl|WGS:JAAVVJ|G4P62_T026115"; gbkey "CDS"; gene "ipcef1"; locus_tag "G4P62_015695"; orig_transcript_id "gnl|WGS:JAAVVJ|G4P62_T026115"; product "transcript variant X1"; protein_id "KAF7202131.1"; exon_number "3";
CM025025.1	Genbank	CDS	29296058	29296131	.	+	0	gene_id "G4P62_015695"; transcript_id "gnl|WGS:JAAVVJ|G4P62_T026115"; gbkey "CDS"; gene "ipcef1"; locus_tag "G4P62_015695"; orig_transcript_id "gnl|WGS:JAAVVJ|G4P62_T026115"; product "transcript variant X1"; protein_id "KAF7202131.1"; exon_number "4";
CM025025.1	Genbank	CDS	29296989	29297060	.	+	1	gene_id "G4P62_015695"; transcript_id "gnl|WGS:JAAVVJ|G4P62_T026115"; gbkey "CDS"; gene "ipcef1"; locus_tag "G4P62_015695"; orig_transcript_id "gnl|WGS:JAAVVJ|G4P62_T026115"; product "transcript variant X1"; protein_id "KAF7202131.1"; exon_number "5";
CM025025.1	Genbank	CDS	29297161	29297225	.	+	1	gene_id "G4P62_015695"; transcript_id "gnl|WGS:JAAVVJ|G4P62_T026115"; gbkey "CDS"; gene "ipcef1"; locus_tag "G4P62_015695"; orig_transcript_id "gnl|WGS:JAAVVJ|G4P62_T026115"; product "transcript variant X1"; protein_id "KAF7202131.1"; exon_number "6";
CM025025.1	Genbank	CDS	29297380	29297504	.	+	2	gene_id "G4P62_015695"; transcript_id "gnl|WGS:JAAVVJ|G4P62_T026115"; gbkey "CDS"; gene "ipcef1"; locus_tag "G4P62_015695"; orig_transcript_id "gnl|WGS:JAAVVJ|G4P62_T026115"; product "transcript variant X1"; protein_id "KAF7202131.1"; exon_number "7";
CM025025.1	Genbank	CDS	29297986	29298331	.	+	0	gene_id "G4P62_015695"; transcript_id "gnl|WGS:JAAVVJ|G4P62_T026115"; gbkey "CDS"; gene "ipcef1"; locus_tag "G4P62_015695"; orig_transcript_id "gnl|WGS:JAAVVJ|G4P62_T026115"; product "transcript variant X1"; protein_id "KAF7202131.1"; exon_number "8";
CM025025.1	Genbank	CDS	29298442	29298632	.	+	2	gene_id "G4P62_015695"; transcript_id "gnl|WGS:JAAVVJ|G4P62_T026115"; gbkey "CDS"; gene "ipcef1"; locus_tag "G4P62_015695"; orig_transcript_id "gnl|WGS:JAAVVJ|G4P62_T026115"; product "transcript variant X1"; protein_id "KAF7202131.1"; exon_number "9";
CM025025.1	Genbank	CDS	29298716	29298907	.	+	0	gene_id "G4P62_015695"; transcript_id "gnl|WGS:JAAVVJ|G4P62_T026115"; gbkey "CDS"; gene "ipcef1"; locus_tag "G4P62_015695"; orig_transcript_id "gnl|WGS:JAAVVJ|G4P62_T026115"; product "transcript variant X1"; protein_id "KAF7202131.1"; exon_number "10";
CM025025.1	Genbank	start_codon	29294040	29294042	.	+	0	gene_id "G4P62_015695"; transcript_id "gnl|WGS:JAAVVJ|G4P62_T026115"; gbkey "CDS"; gene "ipcef1"; locus_tag "G4P62_015695"; orig_transcript_id "gnl|WGS:JAAVVJ|G4P62_T026115"; product "transcript variant X1"; protein_id "KAF7202131.1"; exon_number "1";
CM025025.1	Genbank	stop_codon	29298908	29298910	.	+	0	gene_id "G4P62_015695"; transcript_id "gnl|WGS:JAAVVJ|G4P62_T026115"; gbkey "CDS"; gene "ipcef1"; locus_tag "G4P62_015695"; orig_transcript_id "gnl|WGS:JAAVVJ|G4P62_T026115"; product "transcript variant X1"; protein_id "KAF7202131.1"; exon_number "10";
CM025025.1	Genbank	transcript	29294508	29299945	.	+	.	gene_id "G4P62_015695"; transcript_id "gnl|WGS:JAAVVJ|G4P62_T026116"; gbkey "mRNA"; gene "ipcef1"; locus_tag "G4P62_015695"; note "transcript variant X5"; orig_protein_id "gnl|WGS:JAAVVJ|G4P62_P026116"; orig_transcript_id "gnl|WGS:JAAVVJ|G4P62_T026116"; product "interaction protein for cytohesin exchange factors 1"; transcript_biotype "mRNA";
CM025025.1	Genbank	exon	29294508	29294708	.	+	.	gene_id "G4P62_015695"; transcript_id "gnl|WGS:JAAVVJ|G4P62_T026116"; gene "ipcef1"; locus_tag "G4P62_015695"; note "transcript variant X5"; orig_protein_id "gnl|WGS:JAAVVJ|G4P62_P026116"; orig_transcript_id "gnl|WGS:JAAVVJ|G4P62_T026116"; product "interaction protein for cytohesin exchange factors 1"; transcript_biotype "mRNA"; exon_number "1";
CM025025.1	Genbank	exon	29294980	29295149	.	+	.	gene_id "G4P62_015695"; transcript_id "gnl|WGS:JAAVVJ|G4P62_T026116"; gene "ipcef1"; locus_tag "G4P62_015695"; note "transcript variant X5"; orig_protein_id "gnl|WGS:JAAVVJ|G4P62_P026116"; orig_transcript_id "gnl|WGS:JAAVVJ|G4P62_T026116"; product "interaction protein for cytohesin exchange factors 1"; transcript_biotype "mRNA"; exon_number "2";
CM025025.1	Genbank	exon	29296058	29296131	.	+	.	gene_id "G4P62_015695"; transcript_id "gnl|WGS:JAAVVJ|G4P62_T026116"; gene "ipcef1"; locus_tag "G4P62_015695"; note "transcript variant X5"; orig_protein_id "gnl|WGS:JAAVVJ|G4P62_P026116"; orig_transcript_id "gnl|WGS:JAAVVJ|G4P62_T026116"; product "interaction protein for cytohesin exchange factors 1"; transcript_biotype "mRNA"; exon_number "3";
CM025025.1	Genbank	exon	29296989	29297060	.	+	.	gene_id "G4P62_015695"; transcript_id "gnl|WGS:JAAVVJ|G4P62_T026116"; gene "ipcef1"; locus_tag "G4P62_015695"; note "transcript variant X5"; orig_protein_id "gnl|WGS:JAAVVJ|G4P62_P026116"; orig_transcript_id "gnl|WGS:JAAVVJ|G4P62_T026116"; product "interaction protein for cytohesin exchange factors 1"; transcript_biotype "mRNA"; exon_number "4";
CM025025.1	Genbank	exon	29297161	29297225	.	+	.	gene_id "G4P62_015695"; transcript_id "gnl|WGS:JAAVVJ|G4P62_T026116"; gene "ipcef1"; locus_tag "G4P62_015695"; note "transcript variant X5"; orig_protein_id "gnl|WGS:JAAVVJ|G4P62_P026116"; orig_transcript_id "gnl|WGS:JAAVVJ|G4P62_T026116"; product "interaction protein for cytohesin exchange factors 1"; transcript_biotype "mRNA"; exon_number "5";
CM025025.1	Genbank	exon	29297380	29297504	.	+	.	gene_id "G4P62_015695"; transcript_id "gnl|WGS:JAAVVJ|G4P62_T026116"; gene "ipcef1"; locus_tag "G4P62_015695"; note "transcript variant X5"; orig_protein_id "gnl|WGS:JAAVVJ|G4P62_P026116"; orig_transcript_id "gnl|WGS:JAAVVJ|G4P62_T026116"; product "interaction protein for cytohesin exchange factors 1"; transcript_biotype "mRNA"; exon_number "6";
CM025025.1	Genbank	exon	29297986	29298331	.	+	.	gene_id "G4P62_015695"; transcript_id "gnl|WGS:JAAVVJ|G4P62_T026116"; gene "ipcef1"; locus_tag "G4P62_015695"; note "transcript variant X5"; orig_protein_id "gnl|WGS:JAAVVJ|G4P62_P026116"; orig_transcript_id "gnl|WGS:JAAVVJ|G4P62_T026116"; product "interaction protein for cytohesin exchange factors 1"; transcript_biotype "mRNA"; exon_number "7";
CM025025.1	Genbank	exon	29298442	29298632	.	+	.	gene_id "G4P62_015695"; transcript_id "gnl|WGS:JAAVVJ|G4P62_T026116"; gene "ipcef1"; locus_tag "G4P62_015695"; note "transcript variant X5"; orig_protein_id "gnl|WGS:JAAVVJ|G4P62_P026116"; orig_transcript_id "gnl|WGS:JAAVVJ|G4P62_T026116"; product "interaction protein for cytohesin exchange factors 1"; transcript_biotype "mRNA"; exon_number "8";
CM025025.1	Genbank	exon	29298716	29299945	.	+	.	gene_id "G4P62_015695"; transcript_id "gnl|WGS:JAAVVJ|G4P62_T026116"; gene "ipcef1"; locus_tag "G4P62_015695"; note "transcript variant X5"; orig_protein_id "gnl|WGS:JAAVVJ|G4P62_P026116"; orig_transcript_id "gnl|WGS:JAAVVJ|G4P62_T026116"; product "interaction protein for cytohesin exchange factors 1"; transcript_biotype "mRNA"; exon_number "9";
CM025025.1	Genbank	CDS	29294991	29295149	.	+	0	gene_id "G4P62_015695"; transcript_id "gnl|WGS:JAAVVJ|G4P62_T026116"; gbkey "CDS"; gene "ipcef1"; locus_tag "G4P62_015695"; orig_transcript_id "gnl|WGS:JAAVVJ|G4P62_T026116"; product "transcript variant X5"; protein_id "KAF7202132.1"; exon_number "2";
CM025025.1	Genbank	CDS	29296058	29296131	.	+	0	gene_id "G4P62_015695"; transcript_id "gnl|WGS:JAAVVJ|G4P62_T026116"; gbkey "CDS"; gene "ipcef1"; locus_tag "G4P62_015695"; orig_transcript_id "gnl|WGS:JAAVVJ|G4P62_T026116"; product "transcript variant X5"; protein_id "KAF7202132.1"; exon_number "3";
CM025025.1	Genbank	CDS	29296989	29297060	.	+	1	gene_id "G4P62_015695"; transcript_id "gnl|WGS:JAAVVJ|G4P62_T026116"; gbkey "CDS"; gene "ipcef1"; locus_tag "G4P62_015695"; orig_transcript_id "gnl|WGS:JAAVVJ|G4P62_T026116"; product "transcript variant X5"; protein_id "KAF7202132.1"; exon_number "4";
CM025025.1	Genbank	CDS	29297161	29297225	.	+	1	gene_id "G4P62_015695"; transcript_id "gnl|WGS:JAAVVJ|G4P62_T026116"; gbkey "CDS"; gene "ipcef1"; locus_tag "G4P62_015695"; orig_transcript_id "gnl|WGS:JAAVVJ|G4P62_T026116"; product "transcript variant X5"; protein_id "KAF7202132.1"; exon_number "5";
CM025025.1	Genbank	CDS	29297380	29297504	.	+	2	gene_id "G4P62_015695"; transcript_id "gnl|WGS:JAAVVJ|G4P62_T026116"; gbkey "CDS"; gene "ipcef1"; locus_tag "G4P62_015695"; orig_transcript_id "gnl|WGS:JAAVVJ|G4P62_T026116"; product "transcript variant X5"; protein_id "KAF7202132.1"; exon_number "6";
CM025025.1	Genbank	CDS	29297986	29298331	.	+	0	gene_id "G4P62_015695"; transcript_id "gnl|WGS:JAAVVJ|G4P62_T026116"; gbkey "CDS"; gene "ipcef1"; locus_tag "G4P62_015695"; orig_transcript_id "gnl|WGS:JAAVVJ|G4P62_T026116"; product "transcript variant X5"; protein_id "KAF7202132.1"; exon_number "7";
CM025025.1	Genbank	CDS	29298442	29298632	.	+	2	gene_id "G4P62_015695"; transcript_id "gnl|WGS:JAAVVJ|G4P62_T026116"; gbkey "CDS"; gene "ipcef1"; locus_tag "G4P62_015695"; orig_transcript_id "gnl|WGS:JAAVVJ|G4P62_T026116"; product "transcript variant X5"; protein_id "KAF7202132.1"; exon_number "8";
CM025025.1	Genbank	CDS	29298716	29298907	.	+	0	gene_id "G4P62_015695"; transcript_id "gnl|WGS:JAAVVJ|G4P62_T026116"; gbkey "CDS"; gene "ipcef1"; locus_tag "G4P62_015695"; orig_transcript_id "gnl|WGS:JAAVVJ|G4P62_T026116"; product "transcript variant X5"; protein_id "KAF7202132.1"; exon_number "9";
CM025025.1	Genbank	start_codon	29294991	29294993	.	+	0	gene_id "G4P62_015695"; transcript_id "gnl|WGS:JAAVVJ|G4P62_T026116"; gbkey "CDS"; gene "ipcef1"; locus_tag "G4P62_015695"; orig_transcript_id "gnl|WGS:JAAVVJ|G4P62_T026116"; product "transcript variant X5"; protein_id "KAF7202132.1"; exon_number "2";
CM025025.1	Genbank	stop_codon	29298908	29298910	.	+	0	gene_id "G4P62_015695"; transcript_id "gnl|WGS:JAAVVJ|G4P62_T026116"; gbkey "CDS"; gene "ipcef1"; locus_tag "G4P62_015695"; orig_transcript_id "gnl|WGS:JAAVVJ|G4P62_T026116"; product "transcript variant X5"; protein_id "KAF7202132.1"; exon_number "9";
CM025025.1	Genbank	gene	29300177	29333158	.	+	.	gene_id "G4P62_015696"; transcript_id ""; description "protein SCAF8"; gbkey "Gene"; gene "scaf8"; gene_biotype "protein_coding"; locus_tag "G4P62_015696";
CM025025.1	Genbank	transcript	29300177	29333158	.	+	.	gene_id "G4P62_015696"; transcript_id "gnl|WGS:JAAVVJ|G4P62_T026117"; gbkey "mRNA"; gene "scaf8"; locus_tag "G4P62_015696"; orig_protein_id "gnl|WGS:JAAVVJ|G4P62_P026117"; orig_transcript_id "gnl|WGS:JAAVVJ|G4P62_T026117"; product "SR-related CTD associated factor 8"; transcript_biotype "mRNA";
CM025025.1	Genbank	exon	29300177	29300337	.	+	.	gene_id "G4P62_015696"; transcript_id "gnl|WGS:JAAVVJ|G4P62_T026117"; gene "scaf8"; locus_tag "G4P62_015696"; orig_protein_id "gnl|WGS:JAAVVJ|G4P62_P026117"; orig_transcript_id "gnl|WGS:JAAVVJ|G4P62_T026117"; product "SR-related CTD associated factor 8"; transcript_biotype "mRNA"; exon_number "1";
CM025025.1	Genbank	exon	29301159	29301242	.	+	.	gene_id "G4P62_015696"; transcript_id "gnl|WGS:JAAVVJ|G4P62_T026117"; gene "scaf8"; locus_tag "G4P62_015696"; orig_protein_id "gnl|WGS:JAAVVJ|G4P62_P026117"; orig_transcript_id "gnl|WGS:JAAVVJ|G4P62_T026117"; product "SR-related CTD associated factor 8"; transcript_biotype "mRNA"; exon_number "2";
CM025025.1	Genbank	exon	29317919	29317963	.	+	.	gene_id "G4P62_015696"; transcript_id "gnl|WGS:JAAVVJ|G4P62_T026117"; gene "scaf8"; locus_tag "G4P62_015696"; orig_protein_id "gnl|WGS:JAAVVJ|G4P62_P026117"; orig_transcript_id "gnl|WGS:JAAVVJ|G4P62_T026117"; product "SR-related CTD associated factor 8"; transcript_biotype "mRNA"; exon_number "3";
CM025025.1	Genbank	exon	29318779	29318940	.	+	.	gene_id "G4P62_015696"; transcript_id "gnl|WGS:JAAVVJ|G4P62_T026117"; gene "scaf8"; locus_tag "G4P62_015696"; orig_protein_id "gnl|WGS:JAAVVJ|G4P62_P026117"; orig_transcript_id "gnl|WGS:JAAVVJ|G4P62_T026117"; product "SR-related CTD associated factor 8"; transcript_biotype "mRNA"; exon_number "4";
CM025025.1	Genbank	exon	29319028	29319184	.	+	.	gene_id "G4P62_015696"; transcript_id "gnl|WGS:JAAVVJ|G4P62_T026117"; gene "scaf8"; locus_tag "G4P62_015696"; orig_protein_id "gnl|WGS:JAAVVJ|G4P62_P026117"; orig_transcript_id "gnl|WGS:JAAVVJ|G4P62_T026117"; product "SR-related CTD associated factor 8"; transcript_biotype "mRNA"; exon_number "5";
CM025025.1	Genbank	exon	29319270	29319397	.	+	.	gene_id "G4P62_015696"; transcript_id "gnl|WGS:JAAVVJ|G4P62_T026117"; gene "scaf8"; locus_tag "G4P62_015696"; orig_protein_id "gnl|WGS:JAAVVJ|G4P62_P026117"; orig_transcript_id "gnl|WGS:JAAVVJ|G4P62_T026117"; product "SR-related CTD associated factor 8"; transcript_biotype "mRNA"; exon_number "6";
CM025025.1	Genbank	exon	29319521	29319697	.	+	.	gene_id "G4P62_015696"; transcript_id "gnl|WGS:JAAVVJ|G4P62_T026117"; gene "scaf8"; locus_tag "G4P62_015696"; orig_protein_id "gnl|WGS:JAAVVJ|G4P62_P026117"; orig_transcript_id "gnl|WGS:JAAVVJ|G4P62_T026117"; product "SR-related CTD associated factor 8"; transcript_biotype "mRNA"; exon_number "7";
CM025025.1	Genbank	exon	29319777	29319856	.	+	.	gene_id "G4P62_015696"; transcript_id "gnl|WGS:JAAVVJ|G4P62_T026117"; gene "scaf8"; locus_tag "G4P62_015696"; orig_protein_id "gnl|WGS:JAAVVJ|G4P62_P026117"; orig_transcript_id "gnl|WGS:JAAVVJ|G4P62_T026117"; product "SR-related CTD associated factor 8"; transcript_biotype "mRNA"; exon_number "8";
CM025025.1	Genbank	exon	29319950	29320061	.	+	.	gene_id "G4P62_015696"; transcript_id "gnl|WGS:JAAVVJ|G4P62_T026117"; gene "scaf8"; locus_tag "G4P62_015696"; orig_protein_id "gnl|WGS:JAAVVJ|G4P62_P026117"; orig_transcript_id "gnl|WGS:JAAVVJ|G4P62_T026117"; product "SR-related CTD associated factor 8"; transcript_biotype "mRNA"; exon_number "9";
CM025025.1	Genbank	exon	29323170	29323301	.	+	.	gene_id "G4P62_015696"; transcript_id "gnl|WGS:JAAVVJ|G4P62_T026117"; gene "scaf8"; locus_tag "G4P62_015696"; orig_protein_id "gnl|WGS:JAAVVJ|G4P62_P026117"; orig_transcript_id "gnl|WGS:JAAVVJ|G4P62_T026117"; product "SR-related CTD associated factor 8"; transcript_biotype "mRNA"; exon_number "10";
CM025025.1	Genbank	exon	29326363	29326472	.	+	.	gene_id "G4P62_015696"; transcript_id "gnl|WGS:JAAVVJ|G4P62_T026117"; gene "scaf8"; locus_tag "G4P62_015696"; orig_protein_id "gnl|WGS:JAAVVJ|G4P62_P026117"; orig_transcript_id "gnl|WGS:JAAVVJ|G4P62_T026117"; product "SR-related CTD associated factor 8"; transcript_biotype "mRNA"; exon_number "11";
CM025025.1	Genbank	exon	29326606	29326799	.	+	.	gene_id "G4P62_015696"; transcript_id "gnl|WGS:JAAVVJ|G4P62_T026117"; gene "scaf8"; locus_tag "G4P62_015696"; orig_protein_id "gnl|WGS:JAAVVJ|G4P62_P026117"; orig_transcript_id "gnl|WGS:JAAVVJ|G4P62_T026117"; product "SR-related CTD associated factor 8"; transcript_biotype "mRNA"; exon_number "12";
CM025025.1	Genbank	exon	29326875	29326975	.	+	.	gene_id "G4P62_015696"; transcript_id "gnl|WGS:JAAVVJ|G4P62_T026117"; gene "scaf8"; locus_tag "G4P62_015696"; orig_protein_id "gnl|WGS:JAAVVJ|G4P62_P026117"; orig_transcript_id "gnl|WGS:JAAVVJ|G4P62_T026117"; product "SR-related CTD associated factor 8"; transcript_biotype "mRNA"; exon_number "13";
CM025025.1	Genbank	exon	29327111	29327224	.	+	.	gene_id "G4P62_015696"; transcript_id "gnl|WGS:JAAVVJ|G4P62_T026117"; gene "scaf8"; locus_tag "G4P62_015696"; orig_protein_id "gnl|WGS:JAAVVJ|G4P62_P026117"; orig_transcript_id "gnl|WGS:JAAVVJ|G4P62_T026117"; product "SR-related CTD associated factor 8"; transcript_biotype "mRNA"; exon_number "14";
CM025025.1	Genbank	exon	29327409	29327565	.	+	.	gene_id "G4P62_015696"; transcript_id "gnl|WGS:JAAVVJ|G4P62_T026117"; gene "scaf8"; locus_tag "G4P62_015696"; orig_protein_id "gnl|WGS:JAAVVJ|G4P62_P026117"; orig_transcript_id "gnl|WGS:JAAVVJ|G4P62_T026117"; product "SR-related CTD associated factor 8"; transcript_biotype "mRNA"; exon_number "15";
CM025025.1	Genbank	exon	29327778	29327908	.	+	.	gene_id "G4P62_015696"; transcript_id "gnl|WGS:JAAVVJ|G4P62_T026117"; gene "scaf8"; locus_tag "G4P62_015696"; orig_protein_id "gnl|WGS:JAAVVJ|G4P62_P026117"; orig_transcript_id "gnl|WGS:JAAVVJ|G4P62_T026117"; product "SR-related CTD associated factor 8"; transcript_biotype "mRNA"; exon_number "16";
CM025025.1	Genbank	exon	29327992	29328133	.	+	.	gene_id "G4P62_015696"; transcript_id "gnl|WGS:JAAVVJ|G4P62_T026117"; gene "scaf8"; locus_tag "G4P62_015696"; orig_protein_id "gnl|WGS:JAAVVJ|G4P62_P026117"; orig_transcript_id "gnl|WGS:JAAVVJ|G4P62_T026117"; product "SR-related CTD associated factor 8"; transcript_biotype "mRNA"; exon_number "17";
CM025025.1	Genbank	exon	29329572	29329619	.	+	.	gene_id "G4P62_015696"; transcript_id "gnl|WGS:JAAVVJ|G4P62_T026117"; gene "scaf8"; locus_tag "G4P62_015696"; orig_protein_id "gnl|WGS:JAAVVJ|G4P62_P026117"; orig_transcript_id "gnl|WGS:JAAVVJ|G4P62_T026117"; product "SR-related CTD associated factor 8"; transcript_biotype "mRNA"; exon_number "18";
CM025025.1	Genbank	exon	29329732	29329956	.	+	.	gene_id "G4P62_015696"; transcript_id "gnl|WGS:JAAVVJ|G4P62_T026117"; gene "scaf8"; locus_tag "G4P62_015696"; orig_protein_id "gnl|WGS:JAAVVJ|G4P62_P026117"; orig_transcript_id "gnl|WGS:JAAVVJ|G4P62_T026117"; product "SR-related CTD associated factor 8"; transcript_biotype "mRNA"; exon_number "19";
CM025025.1	Genbank	exon	29330059	29333158	.	+	.	gene_id "G4P62_015696"; transcript_id "gnl|WGS:JAAVVJ|G4P62_T026117"; gene "scaf8"; locus_tag "G4P62_015696"; orig_protein_id "gnl|WGS:JAAVVJ|G4P62_P026117"; orig_transcript_id "gnl|WGS:JAAVVJ|G4P62_T026117"; product "SR-related CTD associated factor 8"; transcript_biotype "mRNA"; exon_number "20";
CM025025.1	Genbank	CDS	29300308	29300337	.	+	0	gene_id "G4P62_015696"; transcript_id "gnl|WGS:JAAVVJ|G4P62_T026117"; gbkey "CDS"; gene "scaf8"; locus_tag "G4P62_015696"; orig_transcript_id "gnl|WGS:JAAVVJ|G4P62_T026117"; product "SR-related CTD associated factor 8"; protein_id "KAF7202133.1"; exon_number "1";
CM025025.1	Genbank	CDS	29301159	29301242	.	+	0	gene_id "G4P62_015696"; transcript_id "gnl|WGS:JAAVVJ|G4P62_T026117"; gbkey "CDS"; gene "scaf8"; locus_tag "G4P62_015696"; orig_transcript_id "gnl|WGS:JAAVVJ|G4P62_T026117"; product "SR-related CTD associated factor 8"; protein_id "KAF7202133.1"; exon_number "2";
CM025025.1	Genbank	CDS	29317919	29317963	.	+	0	gene_id "G4P62_015696"; transcript_id "gnl|WGS:JAAVVJ|G4P62_T026117"; gbkey "CDS"; gene "scaf8"; locus_tag "G4P62_015696"; orig_transcript_id "gnl|WGS:JAAVVJ|G4P62_T026117"; product "SR-related CTD associated factor 8"; protein_id "KAF7202133.1"; exon_number "3";
CM025025.1	Genbank	CDS	29318779	29318940	.	+	0	gene_id "G4P62_015696"; transcript_id "gnl|WGS:JAAVVJ|G4P62_T026117"; gbkey "CDS"; gene "scaf8"; locus_tag "G4P62_015696"; orig_transcript_id "gnl|WGS:JAAVVJ|G4P62_T026117"; product "SR-related CTD associated factor 8"; protein_id "KAF7202133.1"; exon_number "4";
CM025025.1	Genbank	CDS	29319028	29319184	.	+	0	gene_id "G4P62_015696"; transcript_id "gnl|WGS:JAAVVJ|G4P62_T026117"; gbkey "CDS"; gene "scaf8"; locus_tag "G4P62_015696"; orig_transcript_id "gnl|WGS:JAAVVJ|G4P62_T026117"; product "SR-related CTD associated factor 8"; protein_id "KAF7202133.1"; exon_number "5";
CM025025.1	Genbank	CDS	29319270	29319397	.	+	2	gene_id "G4P62_015696"; transcript_id "gnl|WGS:JAAVVJ|G4P62_T026117"; gbkey "CDS"; gene "scaf8"; locus_tag "G4P62_015696"; orig_transcript_id "gnl|WGS:JAAVVJ|G4P62_T026117"; product "SR-related CTD associated factor 8"; protein_id "KAF7202133.1"; exon_number "6";
CM025025.1	Genbank	CDS	29319521	29319697	.	+	0	gene_id "G4P62_015696"; transcript_id "gnl|WGS:JAAVVJ|G4P62_T026117"; gbkey "CDS"; gene "scaf8"; locus_tag "G4P62_015696"; orig_transcript_id "gnl|WGS:JAAVVJ|G4P62_T026117"; product "SR-related CTD associated factor 8"; protein_id "KAF7202133.1"; exon_number "7";
CM025025.1	Genbank	CDS	29319777	29319856	.	+	0	gene_id "G4P62_015696"; transcript_id "gnl|WGS:JAAVVJ|G4P62_T026117"; gbkey "CDS"; gene "scaf8"; locus_tag "G4P62_015696"; orig_transcript_id "gnl|WGS:JAAVVJ|G4P62_T026117"; product "SR-related CTD associated factor 8"; protein_id "KAF7202133.1"; exon_number "8";
CM025025.1	Genbank	CDS	29319950	29320061	.	+	1	gene_id "G4P62_015696"; transcript_id "gnl|WGS:JAAVVJ|G4P62_T026117"; gbkey "CDS"; gene "scaf8"; locus_tag "G4P62_015696"; orig_transcript_id "gnl|WGS:JAAVVJ|G4P62_T026117"; product "SR-related CTD associated factor 8"; protein_id "KAF7202133.1"; exon_number "9";
CM025025.1	Genbank	CDS	29323170	29323301	.	+	0	gene_id "G4P62_015696"; transcript_id "gnl|WGS:JAAVVJ|G4P62_T026117"; gbkey "CDS"; gene "scaf8"; locus_tag "G4P62_015696"; orig_transcript_id "gnl|WGS:JAAVVJ|G4P62_T026117"; product "SR-related CTD associated factor 8"; protein_id "KAF7202133.1"; exon_number "10";
CM025025.1	Genbank	CDS	29326363	29326472	.	+	0	gene_id "G4P62_015696"; transcript_id "gnl|WGS:JAAVVJ|G4P62_T026117"; gbkey "CDS"; gene "scaf8"; locus_tag "G4P62_015696"; orig_transcript_id "gnl|WGS:JAAVVJ|G4P62_T026117"; product "SR-related CTD associated factor 8"; protein_id "KAF7202133.1"; exon_number "11";
CM025025.1	Genbank	CDS	29326606	29326799	.	+	1	gene_id "G4P62_015696"; transcript_id "gnl|WGS:JAAVVJ|G4P62_T026117"; gbkey "CDS"; gene "scaf8"; locus_tag "G4P62_015696"; orig_transcript_id "gnl|WGS:JAAVVJ|G4P62_T026117"; product "SR-related CTD associated factor 8"; protein_id "KAF7202133.1"; exon_number "12";
CM025025.1	Genbank	CDS	29326875	29326975	.	+	2	gene_id "G4P62_015696"; transcript_id "gnl|WGS:JAAVVJ|G4P62_T026117"; gbkey "CDS"; gene "scaf8"; locus_tag "G4P62_015696"; orig_transcript_id "gnl|WGS:JAAVVJ|G4P62_T026117"; product "SR-related CTD associated factor 8"; protein_id "KAF7202133.1"; exon_number "13";
CM025025.1	Genbank	CDS	29327111	29327224	.	+	0	gene_id "G4P62_015696"; transcript_id "gnl|WGS:JAAVVJ|G4P62_T026117"; gbkey "CDS"; gene "scaf8"; locus_tag "G4P62_015696"; orig_transcript_id "gnl|WGS:JAAVVJ|G4P62_T026117"; product "SR-related CTD associated factor 8"; protein_id "KAF7202133.1"; exon_number "14";
CM025025.1	Genbank	CDS	29327409	29327565	.	+	0	gene_id "G4P62_015696"; transcript_id "gnl|WGS:JAAVVJ|G4P62_T026117"; gbkey "CDS"; gene "scaf8"; locus_tag "G4P62_015696"; orig_transcript_id "gnl|WGS:JAAVVJ|G4P62_T026117"; product "SR-related CTD associated factor 8"; protein_id "KAF7202133.1"; exon_number "15";
CM025025.1	Genbank	CDS	29327778	29327908	.	+	2	gene_id "G4P62_015696"; transcript_id "gnl|WGS:JAAVVJ|G4P62_T026117"; gbkey "CDS"; gene "scaf8"; locus_tag "G4P62_015696"; orig_transcript_id "gnl|WGS:JAAVVJ|G4P62_T026117"; product "SR-related CTD associated factor 8"; protein_id "KAF7202133.1"; exon_number "16";
CM025025.1	Genbank	CDS	29327992	29328133	.	+	0	gene_id "G4P62_015696"; transcript_id "gnl|WGS:JAAVVJ|G4P62_T026117"; gbkey "CDS"; gene "scaf8"; locus_tag "G4P62_015696"; orig_transcript_id "gnl|WGS:JAAVVJ|G4P62_T026117"; product "SR-related CTD associated factor 8"; protein_id "KAF7202133.1"; exon_number "17";
CM025025.1	Genbank	CDS	29329572	29329619	.	+	2	gene_id "G4P62_015696"; transcript_id "gnl|WGS:JAAVVJ|G4P62_T026117"; gbkey "CDS"; gene "scaf8"; locus_tag "G4P62_015696"; orig_transcript_id "gnl|WGS:JAAVVJ|G4P62_T026117"; product "SR-related CTD associated factor 8"; protein_id "KAF7202133.1"; exon_number "18";
CM025025.1	Genbank	CDS	29329732	29329956	.	+	2	gene_id "G4P62_015696"; transcript_id "gnl|WGS:JAAVVJ|G4P62_T026117"; gbkey "CDS"; gene "scaf8"; locus_tag "G4P62_015696"; orig_transcript_id "gnl|WGS:JAAVVJ|G4P62_T026117"; product "SR-related CTD associated factor 8"; protein_id "KAF7202133.1"; exon_number "19";
CM025025.1	Genbank	CDS	29330059	29331827	.	+	2	gene_id "G4P62_015696"; transcript_id "gnl|WGS:JAAVVJ|G4P62_T026117"; gbkey "CDS"; gene "scaf8"; locus_tag "G4P62_015696"; orig_transcript_id "gnl|WGS:JAAVVJ|G4P62_T026117"; product "SR-related CTD associated factor 8"; protein_id "KAF7202133.1"; exon_number "20";
CM025025.1	Genbank	start_codon	29300308	29300310	.	+	0	gene_id "G4P62_015696"; transcript_id "gnl|WGS:JAAVVJ|G4P62_T026117"; gbkey "CDS"; gene "scaf8"; locus_tag "G4P62_015696"; orig_transcript_id "gnl|WGS:JAAVVJ|G4P62_T026117"; product "SR-related CTD associated factor 8"; protein_id "KAF7202133.1"; exon_number "1";
CM025025.1	Genbank	stop_codon	29331828	29331830	.	+	0	gene_id "G4P62_015696"; transcript_id "gnl|WGS:JAAVVJ|G4P62_T026117"; gbkey "CDS"; gene "scaf8"; locus_tag "G4P62_015696"; orig_transcript_id "gnl|WGS:JAAVVJ|G4P62_T026117"; product "SR-related CTD associated factor 8"; protein_id "KAF7202133.1"; exon_number "20";
CM025025.1	Genbank	gene	29362187	29441837	.	+	.	gene_id "G4P62_015697"; transcript_id ""; description "T-lymphoma invasion and metastasis-inducing"; gbkey "Gene"; gene "tiam2"; gene_biotype "protein_coding"; locus_tag "G4P62_015697";
CM025025.1	Genbank	transcript	29362187	29441837	.	+	.	gene_id "G4P62_015697"; transcript_id "gnl|WGS:JAAVVJ|G4P62_T026118"; gbkey "mRNA"; gene "tiam2"; locus_tag "G4P62_015697"; note "transcript variant X5"; orig_protein_id "gnl|WGS:JAAVVJ|G4P62_P026118"; orig_transcript_id "gnl|WGS:JAAVVJ|G4P62_T026118"; product "T-cell lymphoma invasion and metastasis 2"; transcript_biotype "mRNA";
CM025025.1	Genbank	exon	29362187	29362391	.	+	.	gene_id "G4P62_015697"; transcript_id "gnl|WGS:JAAVVJ|G4P62_T026118"; gene "tiam2"; locus_tag "G4P62_015697"; note "transcript variant X5"; orig_protein_id "gnl|WGS:JAAVVJ|G4P62_P026118"; orig_transcript_id "gnl|WGS:JAAVVJ|G4P62_T026118"; product "T-cell lymphoma invasion and metastasis 2"; transcript_biotype "mRNA"; exon_number "1";
CM025025.1	Genbank	exon	29392663	29392748	.	+	.	gene_id "G4P62_015697"; transcript_id "gnl|WGS:JAAVVJ|G4P62_T026118"; gene "tiam2"; locus_tag "G4P62_015697"; note "transcript variant X5"; orig_protein_id "gnl|WGS:JAAVVJ|G4P62_P026118"; orig_transcript_id "gnl|WGS:JAAVVJ|G4P62_T026118"; product "T-cell lymphoma invasion and metastasis 2"; transcript_biotype "mRNA"; exon_number "2";
CM025025.1	Genbank	exon	29393220	29394377	.	+	.	gene_id "G4P62_015697"; transcript_id "gnl|WGS:JAAVVJ|G4P62_T026118"; gene "tiam2"; locus_tag "G4P62_015697"; note "transcript variant X5"; orig_protein_id "gnl|WGS:JAAVVJ|G4P62_P026118"; orig_transcript_id "gnl|WGS:JAAVVJ|G4P62_T026118"; product "T-cell lymphoma invasion and metastasis 2"; transcript_biotype "mRNA"; exon_number "3";
CM025025.1	Genbank	exon	29397718	29398159	.	+	.	gene_id "G4P62_015697"; transcript_id "gnl|WGS:JAAVVJ|G4P62_T026118"; gene "tiam2"; locus_tag "G4P62_015697"; note "transcript variant X5"; orig_protein_id "gnl|WGS:JAAVVJ|G4P62_P026118"; orig_transcript_id "gnl|WGS:JAAVVJ|G4P62_T026118"; product "T-cell lymphoma invasion and metastasis 2"; transcript_biotype "mRNA"; exon_number "4";
CM025025.1	Genbank	exon	29398236	29398408	.	+	.	gene_id "G4P62_015697"; transcript_id "gnl|WGS:JAAVVJ|G4P62_T026118"; gene "tiam2"; locus_tag "G4P62_015697"; note "transcript variant X5"; orig_protein_id "gnl|WGS:JAAVVJ|G4P62_P026118"; orig_transcript_id "gnl|WGS:JAAVVJ|G4P62_T026118"; product "T-cell lymphoma invasion and metastasis 2"; transcript_biotype "mRNA"; exon_number "5";
CM025025.1	Genbank	exon	29398925	29399149	.	+	.	gene_id "G4P62_015697"; transcript_id "gnl|WGS:JAAVVJ|G4P62_T026118"; gene "tiam2"; locus_tag "G4P62_015697"; note "transcript variant X5"; orig_protein_id "gnl|WGS:JAAVVJ|G4P62_P026118"; orig_transcript_id "gnl|WGS:JAAVVJ|G4P62_T026118"; product "T-cell lymphoma invasion and metastasis 2"; transcript_biotype "mRNA"; exon_number "6";
CM025025.1	Genbank	exon	29402647	29402832	.	+	.	gene_id "G4P62_015697"; transcript_id "gnl|WGS:JAAVVJ|G4P62_T026118"; gene "tiam2"; locus_tag "G4P62_015697"; note "transcript variant X5"; orig_protein_id "gnl|WGS:JAAVVJ|G4P62_P026118"; orig_transcript_id "gnl|WGS:JAAVVJ|G4P62_T026118"; product "T-cell lymphoma invasion and metastasis 2"; transcript_biotype "mRNA"; exon_number "7";
CM025025.1	Genbank	exon	29402945	29403088	.	+	.	gene_id "G4P62_015697"; transcript_id "gnl|WGS:JAAVVJ|G4P62_T026118"; gene "tiam2"; locus_tag "G4P62_015697"; note "transcript variant X5"; orig_protein_id "gnl|WGS:JAAVVJ|G4P62_P026118"; orig_transcript_id "gnl|WGS:JAAVVJ|G4P62_T026118"; product "T-cell lymphoma invasion and metastasis 2"; transcript_biotype "mRNA"; exon_number "8";
CM025025.1	Genbank	exon	29416902	29417078	.	+	.	gene_id "G4P62_015697"; transcript_id "gnl|WGS:JAAVVJ|G4P62_T026118"; gene "tiam2"; locus_tag "G4P62_015697"; note "transcript variant X5"; orig_protein_id "gnl|WGS:JAAVVJ|G4P62_P026118"; orig_transcript_id "gnl|WGS:JAAVVJ|G4P62_T026118"; product "T-cell lymphoma invasion and metastasis 2"; transcript_biotype "mRNA"; exon_number "9";
CM025025.1	Genbank	exon	29417434	29417538	.	+	.	gene_id "G4P62_015697"; transcript_id "gnl|WGS:JAAVVJ|G4P62_T026118"; gene "tiam2"; locus_tag "G4P62_015697"; note "transcript variant X5"; orig_protein_id "gnl|WGS:JAAVVJ|G4P62_P026118"; orig_transcript_id "gnl|WGS:JAAVVJ|G4P62_T026118"; product "T-cell lymphoma invasion and metastasis 2"; transcript_biotype "mRNA"; exon_number "10";
CM025025.1	Genbank	exon	29417632	29417710	.	+	.	gene_id "G4P62_015697"; transcript_id "gnl|WGS:JAAVVJ|G4P62_T026118"; gene "tiam2"; locus_tag "G4P62_015697"; note "transcript variant X5"; orig_protein_id "gnl|WGS:JAAVVJ|G4P62_P026118"; orig_transcript_id "gnl|WGS:JAAVVJ|G4P62_T026118"; product "T-cell lymphoma invasion and metastasis 2"; transcript_biotype "mRNA"; exon_number "11";
CM025025.1	Genbank	exon	29417791	29417880	.	+	.	gene_id "G4P62_015697"; transcript_id "gnl|WGS:JAAVVJ|G4P62_T026118"; gene "tiam2"; locus_tag "G4P62_015697"; note "transcript variant X5"; orig_protein_id "gnl|WGS:JAAVVJ|G4P62_P026118"; orig_transcript_id "gnl|WGS:JAAVVJ|G4P62_T026118"; product "T-cell lymphoma invasion and metastasis 2"; transcript_biotype "mRNA"; exon_number "12";
CM025025.1	Genbank	exon	29418557	29418775	.	+	.	gene_id "G4P62_015697"; transcript_id "gnl|WGS:JAAVVJ|G4P62_T026118"; gene "tiam2"; locus_tag "G4P62_015697"; note "transcript variant X5"; orig_protein_id "gnl|WGS:JAAVVJ|G4P62_P026118"; orig_transcript_id "gnl|WGS:JAAVVJ|G4P62_T026118"; product "T-cell lymphoma invasion and metastasis 2"; transcript_biotype "mRNA"; exon_number "13";
CM025025.1	Genbank	exon	29420142	29420236	.	+	.	gene_id "G4P62_015697"; transcript_id "gnl|WGS:JAAVVJ|G4P62_T026118"; gene "tiam2"; locus_tag "G4P62_015697"; note "transcript variant X5"; orig_protein_id "gnl|WGS:JAAVVJ|G4P62_P026118"; orig_transcript_id "gnl|WGS:JAAVVJ|G4P62_T026118"; product "T-cell lymphoma invasion and metastasis 2"; transcript_biotype "mRNA"; exon_number "14";
CM025025.1	Genbank	exon	29430440	29430673	.	+	.	gene_id "G4P62_015697"; transcript_id "gnl|WGS:JAAVVJ|G4P62_T026118"; gene "tiam2"; locus_tag "G4P62_015697"; note "transcript variant X5"; orig_protein_id "gnl|WGS:JAAVVJ|G4P62_P026118"; orig_transcript_id "gnl|WGS:JAAVVJ|G4P62_T026118"; product "T-cell lymphoma invasion and metastasis 2"; transcript_biotype "mRNA"; exon_number "15";
CM025025.1	Genbank	exon	29431393	29431461	.	+	.	gene_id "G4P62_015697"; transcript_id "gnl|WGS:JAAVVJ|G4P62_T026118"; gene "tiam2"; locus_tag "G4P62_015697"; note "transcript variant X5"; orig_protein_id "gnl|WGS:JAAVVJ|G4P62_P026118"; orig_transcript_id "gnl|WGS:JAAVVJ|G4P62_T026118"; product "T-cell lymphoma invasion and metastasis 2"; transcript_biotype "mRNA"; exon_number "16";
CM025025.1	Genbank	exon	29432527	29432652	.	+	.	gene_id "G4P62_015697"; transcript_id "gnl|WGS:JAAVVJ|G4P62_T026118"; gene "tiam2"; locus_tag "G4P62_015697"; note "transcript variant X5"; orig_protein_id "gnl|WGS:JAAVVJ|G4P62_P026118"; orig_transcript_id "gnl|WGS:JAAVVJ|G4P62_T026118"; product "T-cell lymphoma invasion and metastasis 2"; transcript_biotype "mRNA"; exon_number "17";
CM025025.1	Genbank	exon	29432981	29433089	.	+	.	gene_id "G4P62_015697"; transcript_id "gnl|WGS:JAAVVJ|G4P62_T026118"; gene "tiam2"; locus_tag "G4P62_015697"; note "transcript variant X5"; orig_protein_id "gnl|WGS:JAAVVJ|G4P62_P026118"; orig_transcript_id "gnl|WGS:JAAVVJ|G4P62_T026118"; product "T-cell lymphoma invasion and metastasis 2"; transcript_biotype "mRNA"; exon_number "18";
CM025025.1	Genbank	exon	29434286	29434465	.	+	.	gene_id "G4P62_015697"; transcript_id "gnl|WGS:JAAVVJ|G4P62_T026118"; gene "tiam2"; locus_tag "G4P62_015697"; note "transcript variant X5"; orig_protein_id "gnl|WGS:JAAVVJ|G4P62_P026118"; orig_transcript_id "gnl|WGS:JAAVVJ|G4P62_T026118"; product "T-cell lymphoma invasion and metastasis 2"; transcript_biotype "mRNA"; exon_number "19";
CM025025.1	Genbank	exon	29434545	29434663	.	+	.	gene_id "G4P62_015697"; transcript_id "gnl|WGS:JAAVVJ|G4P62_T026118"; gene "tiam2"; locus_tag "G4P62_015697"; note "transcript variant X5"; orig_protein_id "gnl|WGS:JAAVVJ|G4P62_P026118"; orig_transcript_id "gnl|WGS:JAAVVJ|G4P62_T026118"; product "T-cell lymphoma invasion and metastasis 2"; transcript_biotype "mRNA"; exon_number "20";
CM025025.1	Genbank	exon	29434965	29435073	.	+	.	gene_id "G4P62_015697"; transcript_id "gnl|WGS:JAAVVJ|G4P62_T026118"; gene "tiam2"; locus_tag "G4P62_015697"; note "transcript variant X5"; orig_protein_id "gnl|WGS:JAAVVJ|G4P62_P026118"; orig_transcript_id "gnl|WGS:JAAVVJ|G4P62_T026118"; product "T-cell lymphoma invasion and metastasis 2"; transcript_biotype "mRNA"; exon_number "21";
CM025025.1	Genbank	exon	29435241	29435296	.	+	.	gene_id "G4P62_015697"; transcript_id "gnl|WGS:JAAVVJ|G4P62_T026118"; gene "tiam2"; locus_tag "G4P62_015697"; note "transcript variant X5"; orig_protein_id "gnl|WGS:JAAVVJ|G4P62_P026118"; orig_transcript_id "gnl|WGS:JAAVVJ|G4P62_T026118"; product "T-cell lymphoma invasion and metastasis 2"; transcript_biotype "mRNA"; exon_number "22";
CM025025.1	Genbank	exon	29435383	29435485	.	+	.	gene_id "G4P62_015697"; transcript_id "gnl|WGS:JAAVVJ|G4P62_T026118"; gene "tiam2"; locus_tag "G4P62_015697"; note "transcript variant X5"; orig_protein_id "gnl|WGS:JAAVVJ|G4P62_P026118"; orig_transcript_id "gnl|WGS:JAAVVJ|G4P62_T026118"; product "T-cell lymphoma invasion and metastasis 2"; transcript_biotype "mRNA"; exon_number "23";
CM025025.1	Genbank	exon	29435570	29435663	.	+	.	gene_id "G4P62_015697"; transcript_id "gnl|WGS:JAAVVJ|G4P62_T026118"; gene "tiam2"; locus_tag "G4P62_015697"; note "transcript variant X5"; orig_protein_id "gnl|WGS:JAAVVJ|G4P62_P026118"; orig_transcript_id "gnl|WGS:JAAVVJ|G4P62_T026118"; product "T-cell lymphoma invasion and metastasis 2"; transcript_biotype "mRNA"; exon_number "24";
CM025025.1	Genbank	exon	29439950	29440101	.	+	.	gene_id "G4P62_015697"; transcript_id "gnl|WGS:JAAVVJ|G4P62_T026118"; gene "tiam2"; locus_tag "G4P62_015697"; note "transcript variant X5"; orig_protein_id "gnl|WGS:JAAVVJ|G4P62_P026118"; orig_transcript_id "gnl|WGS:JAAVVJ|G4P62_T026118"; product "T-cell lymphoma invasion and metastasis 2"; transcript_biotype "mRNA"; exon_number "25";
CM025025.1	Genbank	exon	29440177	29441837	.	+	.	gene_id "G4P62_015697"; transcript_id "gnl|WGS:JAAVVJ|G4P62_T026118"; gene "tiam2"; locus_tag "G4P62_015697"; note "transcript variant X5"; orig_protein_id "gnl|WGS:JAAVVJ|G4P62_P026118"; orig_transcript_id "gnl|WGS:JAAVVJ|G4P62_T026118"; product "T-cell lymphoma invasion and metastasis 2"; transcript_biotype "mRNA"; exon_number "26";
CM025025.1	Genbank	CDS	29393226	29394377	.	+	0	gene_id "G4P62_015697"; transcript_id "gnl|WGS:JAAVVJ|G4P62_T026118"; gbkey "CDS"; gene "tiam2"; locus_tag "G4P62_015697"; orig_transcript_id "gnl|WGS:JAAVVJ|G4P62_T026118"; product "transcript variant X5"; protein_id "KAF7202134.1"; exon_number "3";
CM025025.1	Genbank	CDS	29397718	29398159	.	+	0	gene_id "G4P62_015697"; transcript_id "gnl|WGS:JAAVVJ|G4P62_T026118"; gbkey "CDS"; gene "tiam2"; locus_tag "G4P62_015697"; orig_transcript_id "gnl|WGS:JAAVVJ|G4P62_T026118"; product "transcript variant X5"; protein_id "KAF7202134.1"; exon_number "4";
CM025025.1	Genbank	CDS	29398236	29398408	.	+	2	gene_id "G4P62_015697"; transcript_id "gnl|WGS:JAAVVJ|G4P62_T026118"; gbkey "CDS"; gene "tiam2"; locus_tag "G4P62_015697"; orig_transcript_id "gnl|WGS:JAAVVJ|G4P62_T026118"; product "transcript variant X5"; protein_id "KAF7202134.1"; exon_number "5";
CM025025.1	Genbank	CDS	29398925	29399149	.	+	0	gene_id "G4P62_015697"; transcript_id "gnl|WGS:JAAVVJ|G4P62_T026118"; gbkey "CDS"; gene "tiam2"; locus_tag "G4P62_015697"; orig_transcript_id "gnl|WGS:JAAVVJ|G4P62_T026118"; product "transcript variant X5"; protein_id "KAF7202134.1"; exon_number "6";
CM025025.1	Genbank	CDS	29402647	29402832	.	+	0	gene_id "G4P62_015697"; transcript_id "gnl|WGS:JAAVVJ|G4P62_T026118"; gbkey "CDS"; gene "tiam2"; locus_tag "G4P62_015697"; orig_transcript_id "gnl|WGS:JAAVVJ|G4P62_T026118"; product "transcript variant X5"; protein_id "KAF7202134.1"; exon_number "7";
CM025025.1	Genbank	CDS	29402945	29403088	.	+	0	gene_id "G4P62_015697"; transcript_id "gnl|WGS:JAAVVJ|G4P62_T026118"; gbkey "CDS"; gene "tiam2"; locus_tag "G4P62_015697"; orig_transcript_id "gnl|WGS:JAAVVJ|G4P62_T026118"; product "transcript variant X5"; protein_id "KAF7202134.1"; exon_number "8";
CM025025.1	Genbank	CDS	29416902	29417078	.	+	0	gene_id "G4P62_015697"; transcript_id "gnl|WGS:JAAVVJ|G4P62_T026118"; gbkey "CDS"; gene "tiam2"; locus_tag "G4P62_015697"; orig_transcript_id "gnl|WGS:JAAVVJ|G4P62_T026118"; product "transcript variant X5"; protein_id "KAF7202134.1"; exon_number "9";
CM025025.1	Genbank	CDS	29417434	29417538	.	+	0	gene_id "G4P62_015697"; transcript_id "gnl|WGS:JAAVVJ|G4P62_T026118"; gbkey "CDS"; gene "tiam2"; locus_tag "G4P62_015697"; orig_transcript_id "gnl|WGS:JAAVVJ|G4P62_T026118"; product "transcript variant X5"; protein_id "KAF7202134.1"; exon_number "10";
CM025025.1	Genbank	CDS	29417632	29417710	.	+	0	gene_id "G4P62_015697"; transcript_id "gnl|WGS:JAAVVJ|G4P62_T026118"; gbkey "CDS"; gene "tiam2"; locus_tag "G4P62_015697"; orig_transcript_id "gnl|WGS:JAAVVJ|G4P62_T026118"; product "transcript variant X5"; protein_id "KAF7202134.1"; exon_number "11";
CM025025.1	Genbank	CDS	29417791	29417880	.	+	2	gene_id "G4P62_015697"; transcript_id "gnl|WGS:JAAVVJ|G4P62_T026118"; gbkey "CDS"; gene "tiam2"; locus_tag "G4P62_015697"; orig_transcript_id "gnl|WGS:JAAVVJ|G4P62_T026118"; product "transcript variant X5"; protein_id "KAF7202134.1"; exon_number "12";
CM025025.1	Genbank	CDS	29418557	29418775	.	+	2	gene_id "G4P62_015697"; transcript_id "gnl|WGS:JAAVVJ|G4P62_T026118"; gbkey "CDS"; gene "tiam2"; locus_tag "G4P62_015697"; orig_transcript_id "gnl|WGS:JAAVVJ|G4P62_T026118"; product "transcript variant X5"; protein_id "KAF7202134.1"; exon_number "13";
CM025025.1	Genbank	CDS	29420142	29420236	.	+	2	gene_id "G4P62_015697"; transcript_id "gnl|WGS:JAAVVJ|G4P62_T026118"; gbkey "CDS"; gene "tiam2"; locus_tag "G4P62_015697"; orig_transcript_id "gnl|WGS:JAAVVJ|G4P62_T026118"; product "transcript variant X5"; protein_id "KAF7202134.1"; exon_number "14";
CM025025.1	Genbank	CDS	29430440	29430673	.	+	0	gene_id "G4P62_015697"; transcript_id "gnl|WGS:JAAVVJ|G4P62_T026118"; gbkey "CDS"; gene "tiam2"; locus_tag "G4P62_015697"; orig_transcript_id "gnl|WGS:JAAVVJ|G4P62_T026118"; product "transcript variant X5"; protein_id "KAF7202134.1"; exon_number "15";
CM025025.1	Genbank	CDS	29431393	29431461	.	+	0	gene_id "G4P62_015697"; transcript_id "gnl|WGS:JAAVVJ|G4P62_T026118"; gbkey "CDS"; gene "tiam2"; locus_tag "G4P62_015697"; orig_transcript_id "gnl|WGS:JAAVVJ|G4P62_T026118"; product "transcript variant X5"; protein_id "KAF7202134.1"; exon_number "16";
CM025025.1	Genbank	CDS	29432527	29432652	.	+	0	gene_id "G4P62_015697"; transcript_id "gnl|WGS:JAAVVJ|G4P62_T026118"; gbkey "CDS"; gene "tiam2"; locus_tag "G4P62_015697"; orig_transcript_id "gnl|WGS:JAAVVJ|G4P62_T026118"; product "transcript variant X5"; protein_id "KAF7202134.1"; exon_number "17";
CM025025.1	Genbank	CDS	29432981	29433089	.	+	0	gene_id "G4P62_015697"; transcript_id "gnl|WGS:JAAVVJ|G4P62_T026118"; gbkey "CDS"; gene "tiam2"; locus_tag "G4P62_015697"; orig_transcript_id "gnl|WGS:JAAVVJ|G4P62_T026118"; product "transcript variant X5"; protein_id "KAF7202134.1"; exon_number "18";
CM025025.1	Genbank	CDS	29434286	29434465	.	+	2	gene_id "G4P62_015697"; transcript_id "gnl|WGS:JAAVVJ|G4P62_T026118"; gbkey "CDS"; gene "tiam2"; locus_tag "G4P62_015697"; orig_transcript_id "gnl|WGS:JAAVVJ|G4P62_T026118"; product "transcript variant X5"; protein_id "KAF7202134.1"; exon_number "19";
CM025025.1	Genbank	CDS	29434545	29434663	.	+	2	gene_id "G4P62_015697"; transcript_id "gnl|WGS:JAAVVJ|G4P62_T026118"; gbkey "CDS"; gene "tiam2"; locus_tag "G4P62_015697"; orig_transcript_id "gnl|WGS:JAAVVJ|G4P62_T026118"; product "transcript variant X5"; protein_id "KAF7202134.1"; exon_number "20";
CM025025.1	Genbank	CDS	29434965	29435073	.	+	0	gene_id "G4P62_015697"; transcript_id "gnl|WGS:JAAVVJ|G4P62_T026118"; gbkey "CDS"; gene "tiam2"; locus_tag "G4P62_015697"; orig_transcript_id "gnl|WGS:JAAVVJ|G4P62_T026118"; product "transcript variant X5"; protein_id "KAF7202134.1"; exon_number "21";
CM025025.1	Genbank	CDS	29435241	29435296	.	+	2	gene_id "G4P62_015697"; transcript_id "gnl|WGS:JAAVVJ|G4P62_T026118"; gbkey "CDS"; gene "tiam2"; locus_tag "G4P62_015697"; orig_transcript_id "gnl|WGS:JAAVVJ|G4P62_T026118"; product "transcript variant X5"; protein_id "KAF7202134.1"; exon_number "22";
CM025025.1	Genbank	CDS	29435383	29435485	.	+	0	gene_id "G4P62_015697"; transcript_id "gnl|WGS:JAAVVJ|G4P62_T026118"; gbkey "CDS"; gene "tiam2"; locus_tag "G4P62_015697"; orig_transcript_id "gnl|WGS:JAAVVJ|G4P62_T026118"; product "transcript variant X5"; protein_id "KAF7202134.1"; exon_number "23";
CM025025.1	Genbank	CDS	29435570	29435663	.	+	2	gene_id "G4P62_015697"; transcript_id "gnl|WGS:JAAVVJ|G4P62_T026118"; gbkey "CDS"; gene "tiam2"; locus_tag "G4P62_015697"; orig_transcript_id "gnl|WGS:JAAVVJ|G4P62_T026118"; product "transcript variant X5"; protein_id "KAF7202134.1"; exon_number "24";
CM025025.1	Genbank	CDS	29439950	29440101	.	+	1	gene_id "G4P62_015697"; transcript_id "gnl|WGS:JAAVVJ|G4P62_T026118"; gbkey "CDS"; gene "tiam2"; locus_tag "G4P62_015697"; orig_transcript_id "gnl|WGS:JAAVVJ|G4P62_T026118"; product "transcript variant X5"; protein_id "KAF7202134.1"; exon_number "25";
CM025025.1	Genbank	CDS	29440177	29440877	.	+	2	gene_id "G4P62_015697"; transcript_id "gnl|WGS:JAAVVJ|G4P62_T026118"; gbkey "CDS"; gene "tiam2"; locus_tag "G4P62_015697"; orig_transcript_id "gnl|WGS:JAAVVJ|G4P62_T026118"; product "transcript variant X5"; protein_id "KAF7202134.1"; exon_number "26";
CM025025.1	Genbank	start_codon	29393226	29393228	.	+	0	gene_id "G4P62_015697"; transcript_id "gnl|WGS:JAAVVJ|G4P62_T026118"; gbkey "CDS"; gene "tiam2"; locus_tag "G4P62_015697"; orig_transcript_id "gnl|WGS:JAAVVJ|G4P62_T026118"; product "transcript variant X5"; protein_id "KAF7202134.1"; exon_number "3";
CM025025.1	Genbank	stop_codon	29440878	29440880	.	+	0	gene_id "G4P62_015697"; transcript_id "gnl|WGS:JAAVVJ|G4P62_T026118"; gbkey "CDS"; gene "tiam2"; locus_tag "G4P62_015697"; orig_transcript_id "gnl|WGS:JAAVVJ|G4P62_T026118"; product "transcript variant X5"; protein_id "KAF7202134.1"; exon_number "26";
CM025025.1	Genbank	transcript	29362187	29441837	.	+	.	gene_id "G4P62_015697"; transcript_id "gnl|WGS:JAAVVJ|G4P62_T026119"; gbkey "mRNA"; gene "tiam2"; locus_tag "G4P62_015697"; note "transcript variant X3"; orig_protein_id "gnl|WGS:JAAVVJ|G4P62_P026119"; orig_transcript_id "gnl|WGS:JAAVVJ|G4P62_T026119"; product "T-cell lymphoma invasion and metastasis 2"; transcript_biotype "mRNA";
CM025025.1	Genbank	exon	29362187	29362391	.	+	.	gene_id "G4P62_015697"; transcript_id "gnl|WGS:JAAVVJ|G4P62_T026119"; gene "tiam2"; locus_tag "G4P62_015697"; note "transcript variant X3"; orig_protein_id "gnl|WGS:JAAVVJ|G4P62_P026119"; orig_transcript_id "gnl|WGS:JAAVVJ|G4P62_T026119"; product "T-cell lymphoma invasion and metastasis 2"; transcript_biotype "mRNA"; exon_number "1";
CM025025.1	Genbank	exon	29392663	29392748	.	+	.	gene_id "G4P62_015697"; transcript_id "gnl|WGS:JAAVVJ|G4P62_T026119"; gene "tiam2"; locus_tag "G4P62_015697"; note "transcript variant X3"; orig_protein_id "gnl|WGS:JAAVVJ|G4P62_P026119"; orig_transcript_id "gnl|WGS:JAAVVJ|G4P62_T026119"; product "T-cell lymphoma invasion and metastasis 2"; transcript_biotype "mRNA"; exon_number "2";
CM025025.1	Genbank	exon	29393225	29394377	.	+	.	gene_id "G4P62_015697"; transcript_id "gnl|WGS:JAAVVJ|G4P62_T026119"; gene "tiam2"; locus_tag "G4P62_015697"; note "transcript variant X3"; orig_protein_id "gnl|WGS:JAAVVJ|G4P62_P026119"; orig_transcript_id "gnl|WGS:JAAVVJ|G4P62_T026119"; product "T-cell lymphoma invasion and metastasis 2"; transcript_biotype "mRNA"; exon_number "3";
CM025025.1	Genbank	exon	29397718	29398159	.	+	.	gene_id "G4P62_015697"; transcript_id "gnl|WGS:JAAVVJ|G4P62_T026119"; gene "tiam2"; locus_tag "G4P62_015697"; note "transcript variant X3"; orig_protein_id "gnl|WGS:JAAVVJ|G4P62_P026119"; orig_transcript_id "gnl|WGS:JAAVVJ|G4P62_T026119"; product "T-cell lymphoma invasion and metastasis 2"; transcript_biotype "mRNA"; exon_number "4";
CM025025.1	Genbank	exon	29398236	29398408	.	+	.	gene_id "G4P62_015697"; transcript_id "gnl|WGS:JAAVVJ|G4P62_T026119"; gene "tiam2"; locus_tag "G4P62_015697"; note "transcript variant X3"; orig_protein_id "gnl|WGS:JAAVVJ|G4P62_P026119"; orig_transcript_id "gnl|WGS:JAAVVJ|G4P62_T026119"; product "T-cell lymphoma invasion and metastasis 2"; transcript_biotype "mRNA"; exon_number "5";
CM025025.1	Genbank	exon	29398925	29399149	.	+	.	gene_id "G4P62_015697"; transcript_id "gnl|WGS:JAAVVJ|G4P62_T026119"; gene "tiam2"; locus_tag "G4P62_015697"; note "transcript variant X3"; orig_protein_id "gnl|WGS:JAAVVJ|G4P62_P026119"; orig_transcript_id "gnl|WGS:JAAVVJ|G4P62_T026119"; product "T-cell lymphoma invasion and metastasis 2"; transcript_biotype "mRNA"; exon_number "6";
CM025025.1	Genbank	exon	29402647	29402832	.	+	.	gene_id "G4P62_015697"; transcript_id "gnl|WGS:JAAVVJ|G4P62_T026119"; gene "tiam2"; locus_tag "G4P62_015697"; note "transcript variant X3"; orig_protein_id "gnl|WGS:JAAVVJ|G4P62_P026119"; orig_transcript_id "gnl|WGS:JAAVVJ|G4P62_T026119"; product "T-cell lymphoma invasion and metastasis 2"; transcript_biotype "mRNA"; exon_number "7";
CM025025.1	Genbank	exon	29402945	29403088	.	+	.	gene_id "G4P62_015697"; transcript_id "gnl|WGS:JAAVVJ|G4P62_T026119"; gene "tiam2"; locus_tag "G4P62_015697"; note "transcript variant X3"; orig_protein_id "gnl|WGS:JAAVVJ|G4P62_P026119"; orig_transcript_id "gnl|WGS:JAAVVJ|G4P62_T026119"; product "T-cell lymphoma invasion and metastasis 2"; transcript_biotype "mRNA"; exon_number "8";
CM025025.1	Genbank	exon	29412224	29412280	.	+	.	gene_id "G4P62_015697"; transcript_id "gnl|WGS:JAAVVJ|G4P62_T026119"; gene "tiam2"; locus_tag "G4P62_015697"; note "transcript variant X3"; orig_protein_id "gnl|WGS:JAAVVJ|G4P62_P026119"; orig_transcript_id "gnl|WGS:JAAVVJ|G4P62_T026119"; product "T-cell lymphoma invasion and metastasis 2"; transcript_biotype "mRNA"; exon_number "9";
CM025025.1	Genbank	exon	29416902	29417078	.	+	.	gene_id "G4P62_015697"; transcript_id "gnl|WGS:JAAVVJ|G4P62_T026119"; gene "tiam2"; locus_tag "G4P62_015697"; note "transcript variant X3"; orig_protein_id "gnl|WGS:JAAVVJ|G4P62_P026119"; orig_transcript_id "gnl|WGS:JAAVVJ|G4P62_T026119"; product "T-cell lymphoma invasion and metastasis 2"; transcript_biotype "mRNA"; exon_number "10";
CM025025.1	Genbank	exon	29417434	29417538	.	+	.	gene_id "G4P62_015697"; transcript_id "gnl|WGS:JAAVVJ|G4P62_T026119"; gene "tiam2"; locus_tag "G4P62_015697"; note "transcript variant X3"; orig_protein_id "gnl|WGS:JAAVVJ|G4P62_P026119"; orig_transcript_id "gnl|WGS:JAAVVJ|G4P62_T026119"; product "T-cell lymphoma invasion and metastasis 2"; transcript_biotype "mRNA"; exon_number "11";
CM025025.1	Genbank	exon	29417632	29417710	.	+	.	gene_id "G4P62_015697"; transcript_id "gnl|WGS:JAAVVJ|G4P62_T026119"; gene "tiam2"; locus_tag "G4P62_015697"; note "transcript variant X3"; orig_protein_id "gnl|WGS:JAAVVJ|G4P62_P026119"; orig_transcript_id "gnl|WGS:JAAVVJ|G4P62_T026119"; product "T-cell lymphoma invasion and metastasis 2"; transcript_biotype "mRNA"; exon_number "12";
CM025025.1	Genbank	exon	29417791	29417880	.	+	.	gene_id "G4P62_015697"; transcript_id "gnl|WGS:JAAVVJ|G4P62_T026119"; gene "tiam2"; locus_tag "G4P62_015697"; note "transcript variant X3"; orig_protein_id "gnl|WGS:JAAVVJ|G4P62_P026119"; orig_transcript_id "gnl|WGS:JAAVVJ|G4P62_T026119"; product "T-cell lymphoma invasion and metastasis 2"; transcript_biotype "mRNA"; exon_number "13";
CM025025.1	Genbank	exon	29418557	29418775	.	+	.	gene_id "G4P62_015697"; transcript_id "gnl|WGS:JAAVVJ|G4P62_T026119"; gene "tiam2"; locus_tag "G4P62_015697"; note "transcript variant X3"; orig_protein_id "gnl|WGS:JAAVVJ|G4P62_P026119"; orig_transcript_id "gnl|WGS:JAAVVJ|G4P62_T026119"; product "T-cell lymphoma invasion and metastasis 2"; transcript_biotype "mRNA"; exon_number "14";
CM025025.1	Genbank	exon	29420142	29420236	.	+	.	gene_id "G4P62_015697"; transcript_id "gnl|WGS:JAAVVJ|G4P62_T026119"; gene "tiam2"; locus_tag "G4P62_015697"; note "transcript variant X3"; orig_protein_id "gnl|WGS:JAAVVJ|G4P62_P026119"; orig_transcript_id "gnl|WGS:JAAVVJ|G4P62_T026119"; product "T-cell lymphoma invasion and metastasis 2"; transcript_biotype "mRNA"; exon_number "15";
CM025025.1	Genbank	exon	29430440	29430673	.	+	.	gene_id "G4P62_015697"; transcript_id "gnl|WGS:JAAVVJ|G4P62_T026119"; gene "tiam2"; locus_tag "G4P62_015697"; note "transcript variant X3"; orig_protein_id "gnl|WGS:JAAVVJ|G4P62_P026119"; orig_transcript_id "gnl|WGS:JAAVVJ|G4P62_T026119"; product "T-cell lymphoma invasion and metastasis 2"; transcript_biotype "mRNA"; exon_number "16";
CM025025.1	Genbank	exon	29431393	29431461	.	+	.	gene_id "G4P62_015697"; transcript_id "gnl|WGS:JAAVVJ|G4P62_T026119"; gene "tiam2"; locus_tag "G4P62_015697"; note "transcript variant X3"; orig_protein_id "gnl|WGS:JAAVVJ|G4P62_P026119"; orig_transcript_id "gnl|WGS:JAAVVJ|G4P62_T026119"; product "T-cell lymphoma invasion and metastasis 2"; transcript_biotype "mRNA"; exon_number "17";
CM025025.1	Genbank	exon	29432527	29432652	.	+	.	gene_id "G4P62_015697"; transcript_id "gnl|WGS:JAAVVJ|G4P62_T026119"; gene "tiam2"; locus_tag "G4P62_015697"; note "transcript variant X3"; orig_protein_id "gnl|WGS:JAAVVJ|G4P62_P026119"; orig_transcript_id "gnl|WGS:JAAVVJ|G4P62_T026119"; product "T-cell lymphoma invasion and metastasis 2"; transcript_biotype "mRNA"; exon_number "18";
CM025025.1	Genbank	exon	29432981	29433089	.	+	.	gene_id "G4P62_015697"; transcript_id "gnl|WGS:JAAVVJ|G4P62_T026119"; gene "tiam2"; locus_tag "G4P62_015697"; note "transcript variant X3"; orig_protein_id "gnl|WGS:JAAVVJ|G4P62_P026119"; orig_transcript_id "gnl|WGS:JAAVVJ|G4P62_T026119"; product "T-cell lymphoma invasion and metastasis 2"; transcript_biotype "mRNA"; exon_number "19";
CM025025.1	Genbank	exon	29434286	29434465	.	+	.	gene_id "G4P62_015697"; transcript_id "gnl|WGS:JAAVVJ|G4P62_T026119"; gene "tiam2"; locus_tag "G4P62_015697"; note "transcript variant X3"; orig_protein_id "gnl|WGS:JAAVVJ|G4P62_P026119"; orig_transcript_id "gnl|WGS:JAAVVJ|G4P62_T026119"; product "T-cell lymphoma invasion and metastasis 2"; transcript_biotype "mRNA"; exon_number "20";
CM025025.1	Genbank	exon	29434545	29434663	.	+	.	gene_id "G4P62_015697"; transcript_id "gnl|WGS:JAAVVJ|G4P62_T026119"; gene "tiam2"; locus_tag "G4P62_015697"; note "transcript variant X3"; orig_protein_id "gnl|WGS:JAAVVJ|G4P62_P026119"; orig_transcript_id "gnl|WGS:JAAVVJ|G4P62_T026119"; product "T-cell lymphoma invasion and metastasis 2"; transcript_biotype "mRNA"; exon_number "21";
CM025025.1	Genbank	exon	29434965	29435073	.	+	.	gene_id "G4P62_015697"; transcript_id "gnl|WGS:JAAVVJ|G4P62_T026119"; gene "tiam2"; locus_tag "G4P62_015697"; note "transcript variant X3"; orig_protein_id "gnl|WGS:JAAVVJ|G4P62_P026119"; orig_transcript_id "gnl|WGS:JAAVVJ|G4P62_T026119"; product "T-cell lymphoma invasion and metastasis 2"; transcript_biotype "mRNA"; exon_number "22";
CM025025.1	Genbank	exon	29435241	29435296	.	+	.	gene_id "G4P62_015697"; transcript_id "gnl|WGS:JAAVVJ|G4P62_T026119"; gene "tiam2"; locus_tag "G4P62_015697"; note "transcript variant X3"; orig_protein_id "gnl|WGS:JAAVVJ|G4P62_P026119"; orig_transcript_id "gnl|WGS:JAAVVJ|G4P62_T026119"; product "T-cell lymphoma invasion and metastasis 2"; transcript_biotype "mRNA"; exon_number "23";
CM025025.1	Genbank	exon	29435383	29435485	.	+	.	gene_id "G4P62_015697"; transcript_id "gnl|WGS:JAAVVJ|G4P62_T026119"; gene "tiam2"; locus_tag "G4P62_015697"; note "transcript variant X3"; orig_protein_id "gnl|WGS:JAAVVJ|G4P62_P026119"; orig_transcript_id "gnl|WGS:JAAVVJ|G4P62_T026119"; product "T-cell lymphoma invasion and metastasis 2"; transcript_biotype "mRNA"; exon_number "24";
CM025025.1	Genbank	exon	29435570	29435663	.	+	.	gene_id "G4P62_015697"; transcript_id "gnl|WGS:JAAVVJ|G4P62_T026119"; gene "tiam2"; locus_tag "G4P62_015697"; note "transcript variant X3"; orig_protein_id "gnl|WGS:JAAVVJ|G4P62_P026119"; orig_transcript_id "gnl|WGS:JAAVVJ|G4P62_T026119"; product "T-cell lymphoma invasion and metastasis 2"; transcript_biotype "mRNA"; exon_number "25";
CM025025.1	Genbank	exon	29439950	29440101	.	+	.	gene_id "G4P62_015697"; transcript_id "gnl|WGS:JAAVVJ|G4P62_T026119"; gene "tiam2"; locus_tag "G4P62_015697"; note "transcript variant X3"; orig_protein_id "gnl|WGS:JAAVVJ|G4P62_P026119"; orig_transcript_id "gnl|WGS:JAAVVJ|G4P62_T026119"; product "T-cell lymphoma invasion and metastasis 2"; transcript_biotype "mRNA"; exon_number "26";
CM025025.1	Genbank	exon	29440177	29441837	.	+	.	gene_id "G4P62_015697"; transcript_id "gnl|WGS:JAAVVJ|G4P62_T026119"; gene "tiam2"; locus_tag "G4P62_015697"; note "transcript variant X3"; orig_protein_id "gnl|WGS:JAAVVJ|G4P62_P026119"; orig_transcript_id "gnl|WGS:JAAVVJ|G4P62_T026119"; product "T-cell lymphoma invasion and metastasis 2"; transcript_biotype "mRNA"; exon_number "27";
CM025025.1	Genbank	CDS	29393226	29394377	.	+	0	gene_id "G4P62_015697"; transcript_id "gnl|WGS:JAAVVJ|G4P62_T026119"; gbkey "CDS"; gene "tiam2"; locus_tag "G4P62_015697"; orig_transcript_id "gnl|WGS:JAAVVJ|G4P62_T026119"; product "transcript variant X3"; protein_id "KAF7202135.1"; exon_number "3";
CM025025.1	Genbank	CDS	29397718	29398159	.	+	0	gene_id "G4P62_015697"; transcript_id "gnl|WGS:JAAVVJ|G4P62_T026119"; gbkey "CDS"; gene "tiam2"; locus_tag "G4P62_015697"; orig_transcript_id "gnl|WGS:JAAVVJ|G4P62_T026119"; product "transcript variant X3"; protein_id "KAF7202135.1"; exon_number "4";
CM025025.1	Genbank	CDS	29398236	29398408	.	+	2	gene_id "G4P62_015697"; transcript_id "gnl|WGS:JAAVVJ|G4P62_T026119"; gbkey "CDS"; gene "tiam2"; locus_tag "G4P62_015697"; orig_transcript_id "gnl|WGS:JAAVVJ|G4P62_T026119"; product "transcript variant X3"; protein_id "KAF7202135.1"; exon_number "5";
CM025025.1	Genbank	CDS	29398925	29399149	.	+	0	gene_id "G4P62_015697"; transcript_id "gnl|WGS:JAAVVJ|G4P62_T026119"; gbkey "CDS"; gene "tiam2"; locus_tag "G4P62_015697"; orig_transcript_id "gnl|WGS:JAAVVJ|G4P62_T026119"; product "transcript variant X3"; protein_id "KAF7202135.1"; exon_number "6";
CM025025.1	Genbank	CDS	29402647	29402832	.	+	0	gene_id "G4P62_015697"; transcript_id "gnl|WGS:JAAVVJ|G4P62_T026119"; gbkey "CDS"; gene "tiam2"; locus_tag "G4P62_015697"; orig_transcript_id "gnl|WGS:JAAVVJ|G4P62_T026119"; product "transcript variant X3"; protein_id "KAF7202135.1"; exon_number "7";
CM025025.1	Genbank	CDS	29402945	29403088	.	+	0	gene_id "G4P62_015697"; transcript_id "gnl|WGS:JAAVVJ|G4P62_T026119"; gbkey "CDS"; gene "tiam2"; locus_tag "G4P62_015697"; orig_transcript_id "gnl|WGS:JAAVVJ|G4P62_T026119"; product "transcript variant X3"; protein_id "KAF7202135.1"; exon_number "8";
CM025025.1	Genbank	CDS	29412224	29412280	.	+	0	gene_id "G4P62_015697"; transcript_id "gnl|WGS:JAAVVJ|G4P62_T026119"; gbkey "CDS"; gene "tiam2"; locus_tag "G4P62_015697"; orig_transcript_id "gnl|WGS:JAAVVJ|G4P62_T026119"; product "transcript variant X3"; protein_id "KAF7202135.1"; exon_number "9";
CM025025.1	Genbank	CDS	29416902	29417078	.	+	0	gene_id "G4P62_015697"; transcript_id "gnl|WGS:JAAVVJ|G4P62_T026119"; gbkey "CDS"; gene "tiam2"; locus_tag "G4P62_015697"; orig_transcript_id "gnl|WGS:JAAVVJ|G4P62_T026119"; product "transcript variant X3"; protein_id "KAF7202135.1"; exon_number "10";
CM025025.1	Genbank	CDS	29417434	29417538	.	+	0	gene_id "G4P62_015697"; transcript_id "gnl|WGS:JAAVVJ|G4P62_T026119"; gbkey "CDS"; gene "tiam2"; locus_tag "G4P62_015697"; orig_transcript_id "gnl|WGS:JAAVVJ|G4P62_T026119"; product "transcript variant X3"; protein_id "KAF7202135.1"; exon_number "11";
CM025025.1	Genbank	CDS	29417632	29417710	.	+	0	gene_id "G4P62_015697"; transcript_id "gnl|WGS:JAAVVJ|G4P62_T026119"; gbkey "CDS"; gene "tiam2"; locus_tag "G4P62_015697"; orig_transcript_id "gnl|WGS:JAAVVJ|G4P62_T026119"; product "transcript variant X3"; protein_id "KAF7202135.1"; exon_number "12";
CM025025.1	Genbank	CDS	29417791	29417880	.	+	2	gene_id "G4P62_015697"; transcript_id "gnl|WGS:JAAVVJ|G4P62_T026119"; gbkey "CDS"; gene "tiam2"; locus_tag "G4P62_015697"; orig_transcript_id "gnl|WGS:JAAVVJ|G4P62_T026119"; product "transcript variant X3"; protein_id "KAF7202135.1"; exon_number "13";
CM025025.1	Genbank	CDS	29418557	29418775	.	+	2	gene_id "G4P62_015697"; transcript_id "gnl|WGS:JAAVVJ|G4P62_T026119"; gbkey "CDS"; gene "tiam2"; locus_tag "G4P62_015697"; orig_transcript_id "gnl|WGS:JAAVVJ|G4P62_T026119"; product "transcript variant X3"; protein_id "KAF7202135.1"; exon_number "14";
CM025025.1	Genbank	CDS	29420142	29420236	.	+	2	gene_id "G4P62_015697"; transcript_id "gnl|WGS:JAAVVJ|G4P62_T026119"; gbkey "CDS"; gene "tiam2"; locus_tag "G4P62_015697"; orig_transcript_id "gnl|WGS:JAAVVJ|G4P62_T026119"; product "transcript variant X3"; protein_id "KAF7202135.1"; exon_number "15";
CM025025.1	Genbank	CDS	29430440	29430673	.	+	0	gene_id "G4P62_015697"; transcript_id "gnl|WGS:JAAVVJ|G4P62_T026119"; gbkey "CDS"; gene "tiam2"; locus_tag "G4P62_015697"; orig_transcript_id "gnl|WGS:JAAVVJ|G4P62_T026119"; product "transcript variant X3"; protein_id "KAF7202135.1"; exon_number "16";
CM025025.1	Genbank	CDS	29431393	29431461	.	+	0	gene_id "G4P62_015697"; transcript_id "gnl|WGS:JAAVVJ|G4P62_T026119"; gbkey "CDS"; gene "tiam2"; locus_tag "G4P62_015697"; orig_transcript_id "gnl|WGS:JAAVVJ|G4P62_T026119"; product "transcript variant X3"; protein_id "KAF7202135.1"; exon_number "17";
CM025025.1	Genbank	CDS	29432527	29432652	.	+	0	gene_id "G4P62_015697"; transcript_id "gnl|WGS:JAAVVJ|G4P62_T026119"; gbkey "CDS"; gene "tiam2"; locus_tag "G4P62_015697"; orig_transcript_id "gnl|WGS:JAAVVJ|G4P62_T026119"; product "transcript variant X3"; protein_id "KAF7202135.1"; exon_number "18";
CM025025.1	Genbank	CDS	29432981	29433089	.	+	0	gene_id "G4P62_015697"; transcript_id "gnl|WGS:JAAVVJ|G4P62_T026119"; gbkey "CDS"; gene "tiam2"; locus_tag "G4P62_015697"; orig_transcript_id "gnl|WGS:JAAVVJ|G4P62_T026119"; product "transcript variant X3"; protein_id "KAF7202135.1"; exon_number "19";
CM025025.1	Genbank	CDS	29434286	29434465	.	+	2	gene_id "G4P62_015697"; transcript_id "gnl|WGS:JAAVVJ|G4P62_T026119"; gbkey "CDS"; gene "tiam2"; locus_tag "G4P62_015697"; orig_transcript_id "gnl|WGS:JAAVVJ|G4P62_T026119"; product "transcript variant X3"; protein_id "KAF7202135.1"; exon_number "20";
CM025025.1	Genbank	CDS	29434545	29434663	.	+	2	gene_id "G4P62_015697"; transcript_id "gnl|WGS:JAAVVJ|G4P62_T026119"; gbkey "CDS"; gene "tiam2"; locus_tag "G4P62_015697"; orig_transcript_id "gnl|WGS:JAAVVJ|G4P62_T026119"; product "transcript variant X3"; protein_id "KAF7202135.1"; exon_number "21";
CM025025.1	Genbank	CDS	29434965	29435073	.	+	0	gene_id "G4P62_015697"; transcript_id "gnl|WGS:JAAVVJ|G4P62_T026119"; gbkey "CDS"; gene "tiam2"; locus_tag "G4P62_015697"; orig_transcript_id "gnl|WGS:JAAVVJ|G4P62_T026119"; product "transcript variant X3"; protein_id "KAF7202135.1"; exon_number "22";
CM025025.1	Genbank	CDS	29435241	29435296	.	+	2	gene_id "G4P62_015697"; transcript_id "gnl|WGS:JAAVVJ|G4P62_T026119"; gbkey "CDS"; gene "tiam2"; locus_tag "G4P62_015697"; orig_transcript_id "gnl|WGS:JAAVVJ|G4P62_T026119"; product "transcript variant X3"; protein_id "KAF7202135.1"; exon_number "23";
CM025025.1	Genbank	CDS	29435383	29435485	.	+	0	gene_id "G4P62_015697"; transcript_id "gnl|WGS:JAAVVJ|G4P62_T026119"; gbkey "CDS"; gene "tiam2"; locus_tag "G4P62_015697"; orig_transcript_id "gnl|WGS:JAAVVJ|G4P62_T026119"; product "transcript variant X3"; protein_id "KAF7202135.1"; exon_number "24";
CM025025.1	Genbank	CDS	29435570	29435663	.	+	2	gene_id "G4P62_015697"; transcript_id "gnl|WGS:JAAVVJ|G4P62_T026119"; gbkey "CDS"; gene "tiam2"; locus_tag "G4P62_015697"; orig_transcript_id "gnl|WGS:JAAVVJ|G4P62_T026119"; product "transcript variant X3"; protein_id "KAF7202135.1"; exon_number "25";
CM025025.1	Genbank	CDS	29439950	29440101	.	+	1	gene_id "G4P62_015697"; transcript_id "gnl|WGS:JAAVVJ|G4P62_T026119"; gbkey "CDS"; gene "tiam2"; locus_tag "G4P62_015697"; orig_transcript_id "gnl|WGS:JAAVVJ|G4P62_T026119"; product "transcript variant X3"; protein_id "KAF7202135.1"; exon_number "26";
CM025025.1	Genbank	CDS	29440177	29440877	.	+	2	gene_id "G4P62_015697"; transcript_id "gnl|WGS:JAAVVJ|G4P62_T026119"; gbkey "CDS"; gene "tiam2"; locus_tag "G4P62_015697"; orig_transcript_id "gnl|WGS:JAAVVJ|G4P62_T026119"; product "transcript variant X3"; protein_id "KAF7202135.1"; exon_number "27";
CM025025.1	Genbank	start_codon	29393226	29393228	.	+	0	gene_id "G4P62_015697"; transcript_id "gnl|WGS:JAAVVJ|G4P62_T026119"; gbkey "CDS"; gene "tiam2"; locus_tag "G4P62_015697"; orig_transcript_id "gnl|WGS:JAAVVJ|G4P62_T026119"; product "transcript variant X3"; protein_id "KAF7202135.1"; exon_number "3";
CM025025.1	Genbank	stop_codon	29440878	29440880	.	+	0	gene_id "G4P62_015697"; transcript_id "gnl|WGS:JAAVVJ|G4P62_T026119"; gbkey "CDS"; gene "tiam2"; locus_tag "G4P62_015697"; orig_transcript_id "gnl|WGS:JAAVVJ|G4P62_T026119"; product "transcript variant X3"; protein_id "KAF7202135.1"; exon_number "27";
CM025025.1	Genbank	transcript	29362188	29441837	.	+	.	gene_id "G4P62_015697"; transcript_id "gnl|WGS:JAAVVJ|G4P62_T026120"; gbkey "mRNA"; gene "tiam2"; locus_tag "G4P62_015697"; note "transcript variant X1"; orig_protein_id "gnl|WGS:JAAVVJ|G4P62_P026120"; orig_transcript_id "gnl|WGS:JAAVVJ|G4P62_T026120"; product "T-cell lymphoma invasion and metastasis 2"; transcript_biotype "mRNA";
CM025025.1	Genbank	exon	29362188	29362391	.	+	.	gene_id "G4P62_015697"; transcript_id "gnl|WGS:JAAVVJ|G4P62_T026120"; gene "tiam2"; locus_tag "G4P62_015697"; note "transcript variant X1"; orig_protein_id "gnl|WGS:JAAVVJ|G4P62_P026120"; orig_transcript_id "gnl|WGS:JAAVVJ|G4P62_T026120"; product "T-cell lymphoma invasion and metastasis 2"; transcript_biotype "mRNA"; exon_number "1";
CM025025.1	Genbank	exon	29392663	29392748	.	+	.	gene_id "G4P62_015697"; transcript_id "gnl|WGS:JAAVVJ|G4P62_T026120"; gene "tiam2"; locus_tag "G4P62_015697"; note "transcript variant X1"; orig_protein_id "gnl|WGS:JAAVVJ|G4P62_P026120"; orig_transcript_id "gnl|WGS:JAAVVJ|G4P62_T026120"; product "T-cell lymphoma invasion and metastasis 2"; transcript_biotype "mRNA"; exon_number "2";
CM025025.1	Genbank	exon	29393220	29394377	.	+	.	gene_id "G4P62_015697"; transcript_id "gnl|WGS:JAAVVJ|G4P62_T026120"; gene "tiam2"; locus_tag "G4P62_015697"; note "transcript variant X1"; orig_protein_id "gnl|WGS:JAAVVJ|G4P62_P026120"; orig_transcript_id "gnl|WGS:JAAVVJ|G4P62_T026120"; product "T-cell lymphoma invasion and metastasis 2"; transcript_biotype "mRNA"; exon_number "3";
CM025025.1	Genbank	exon	29397718	29398159	.	+	.	gene_id "G4P62_015697"; transcript_id "gnl|WGS:JAAVVJ|G4P62_T026120"; gene "tiam2"; locus_tag "G4P62_015697"; note "transcript variant X1"; orig_protein_id "gnl|WGS:JAAVVJ|G4P62_P026120"; orig_transcript_id "gnl|WGS:JAAVVJ|G4P62_T026120"; product "T-cell lymphoma invasion and metastasis 2"; transcript_biotype "mRNA"; exon_number "4";
CM025025.1	Genbank	exon	29398236	29398408	.	+	.	gene_id "G4P62_015697"; transcript_id "gnl|WGS:JAAVVJ|G4P62_T026120"; gene "tiam2"; locus_tag "G4P62_015697"; note "transcript variant X1"; orig_protein_id "gnl|WGS:JAAVVJ|G4P62_P026120"; orig_transcript_id "gnl|WGS:JAAVVJ|G4P62_T026120"; product "T-cell lymphoma invasion and metastasis 2"; transcript_biotype "mRNA"; exon_number "5";
CM025025.1	Genbank	exon	29398925	29399149	.	+	.	gene_id "G4P62_015697"; transcript_id "gnl|WGS:JAAVVJ|G4P62_T026120"; gene "tiam2"; locus_tag "G4P62_015697"; note "transcript variant X1"; orig_protein_id "gnl|WGS:JAAVVJ|G4P62_P026120"; orig_transcript_id "gnl|WGS:JAAVVJ|G4P62_T026120"; product "T-cell lymphoma invasion and metastasis 2"; transcript_biotype "mRNA"; exon_number "6";
CM025025.1	Genbank	exon	29402647	29402832	.	+	.	gene_id "G4P62_015697"; transcript_id "gnl|WGS:JAAVVJ|G4P62_T026120"; gene "tiam2"; locus_tag "G4P62_015697"; note "transcript variant X1"; orig_protein_id "gnl|WGS:JAAVVJ|G4P62_P026120"; orig_transcript_id "gnl|WGS:JAAVVJ|G4P62_T026120"; product "T-cell lymphoma invasion and metastasis 2"; transcript_biotype "mRNA"; exon_number "7";
CM025025.1	Genbank	exon	29402945	29403088	.	+	.	gene_id "G4P62_015697"; transcript_id "gnl|WGS:JAAVVJ|G4P62_T026120"; gene "tiam2"; locus_tag "G4P62_015697"; note "transcript variant X1"; orig_protein_id "gnl|WGS:JAAVVJ|G4P62_P026120"; orig_transcript_id "gnl|WGS:JAAVVJ|G4P62_T026120"; product "T-cell lymphoma invasion and metastasis 2"; transcript_biotype "mRNA"; exon_number "8";
CM025025.1	Genbank	exon	29412224	29412280	.	+	.	gene_id "G4P62_015697"; transcript_id "gnl|WGS:JAAVVJ|G4P62_T026120"; gene "tiam2"; locus_tag "G4P62_015697"; note "transcript variant X1"; orig_protein_id "gnl|WGS:JAAVVJ|G4P62_P026120"; orig_transcript_id "gnl|WGS:JAAVVJ|G4P62_T026120"; product "T-cell lymphoma invasion and metastasis 2"; transcript_biotype "mRNA"; exon_number "9";
CM025025.1	Genbank	exon	29416902	29417078	.	+	.	gene_id "G4P62_015697"; transcript_id "gnl|WGS:JAAVVJ|G4P62_T026120"; gene "tiam2"; locus_tag "G4P62_015697"; note "transcript variant X1"; orig_protein_id "gnl|WGS:JAAVVJ|G4P62_P026120"; orig_transcript_id "gnl|WGS:JAAVVJ|G4P62_T026120"; product "T-cell lymphoma invasion and metastasis 2"; transcript_biotype "mRNA"; exon_number "10";
CM025025.1	Genbank	exon	29417434	29417538	.	+	.	gene_id "G4P62_015697"; transcript_id "gnl|WGS:JAAVVJ|G4P62_T026120"; gene "tiam2"; locus_tag "G4P62_015697"; note "transcript variant X1"; orig_protein_id "gnl|WGS:JAAVVJ|G4P62_P026120"; orig_transcript_id "gnl|WGS:JAAVVJ|G4P62_T026120"; product "T-cell lymphoma invasion and metastasis 2"; transcript_biotype "mRNA"; exon_number "11";
CM025025.1	Genbank	exon	29417632	29417710	.	+	.	gene_id "G4P62_015697"; transcript_id "gnl|WGS:JAAVVJ|G4P62_T026120"; gene "tiam2"; locus_tag "G4P62_015697"; note "transcript variant X1"; orig_protein_id "gnl|WGS:JAAVVJ|G4P62_P026120"; orig_transcript_id "gnl|WGS:JAAVVJ|G4P62_T026120"; product "T-cell lymphoma invasion and metastasis 2"; transcript_biotype "mRNA"; exon_number "12";
CM025025.1	Genbank	exon	29417791	29417880	.	+	.	gene_id "G4P62_015697"; transcript_id "gnl|WGS:JAAVVJ|G4P62_T026120"; gene "tiam2"; locus_tag "G4P62_015697"; note "transcript variant X1"; orig_protein_id "gnl|WGS:JAAVVJ|G4P62_P026120"; orig_transcript_id "gnl|WGS:JAAVVJ|G4P62_T026120"; product "T-cell lymphoma invasion and metastasis 2"; transcript_biotype "mRNA"; exon_number "13";
CM025025.1	Genbank	exon	29418557	29418775	.	+	.	gene_id "G4P62_015697"; transcript_id "gnl|WGS:JAAVVJ|G4P62_T026120"; gene "tiam2"; locus_tag "G4P62_015697"; note "transcript variant X1"; orig_protein_id "gnl|WGS:JAAVVJ|G4P62_P026120"; orig_transcript_id "gnl|WGS:JAAVVJ|G4P62_T026120"; product "T-cell lymphoma invasion and metastasis 2"; transcript_biotype "mRNA"; exon_number "14";
CM025025.1	Genbank	exon	29420142	29420236	.	+	.	gene_id "G4P62_015697"; transcript_id "gnl|WGS:JAAVVJ|G4P62_T026120"; gene "tiam2"; locus_tag "G4P62_015697"; note "transcript variant X1"; orig_protein_id "gnl|WGS:JAAVVJ|G4P62_P026120"; orig_transcript_id "gnl|WGS:JAAVVJ|G4P62_T026120"; product "T-cell lymphoma invasion and metastasis 2"; transcript_biotype "mRNA"; exon_number "15";
CM025025.1	Genbank	exon	29430440	29430673	.	+	.	gene_id "G4P62_015697"; transcript_id "gnl|WGS:JAAVVJ|G4P62_T026120"; gene "tiam2"; locus_tag "G4P62_015697"; note "transcript variant X1"; orig_protein_id "gnl|WGS:JAAVVJ|G4P62_P026120"; orig_transcript_id "gnl|WGS:JAAVVJ|G4P62_T026120"; product "T-cell lymphoma invasion and metastasis 2"; transcript_biotype "mRNA"; exon_number "16";
CM025025.1	Genbank	exon	29431393	29431461	.	+	.	gene_id "G4P62_015697"; transcript_id "gnl|WGS:JAAVVJ|G4P62_T026120"; gene "tiam2"; locus_tag "G4P62_015697"; note "transcript variant X1"; orig_protein_id "gnl|WGS:JAAVVJ|G4P62_P026120"; orig_transcript_id "gnl|WGS:JAAVVJ|G4P62_T026120"; product "T-cell lymphoma invasion and metastasis 2"; transcript_biotype "mRNA"; exon_number "17";
CM025025.1	Genbank	exon	29432527	29432652	.	+	.	gene_id "G4P62_015697"; transcript_id "gnl|WGS:JAAVVJ|G4P62_T026120"; gene "tiam2"; locus_tag "G4P62_015697"; note "transcript variant X1"; orig_protein_id "gnl|WGS:JAAVVJ|G4P62_P026120"; orig_transcript_id "gnl|WGS:JAAVVJ|G4P62_T026120"; product "T-cell lymphoma invasion and metastasis 2"; transcript_biotype "mRNA"; exon_number "18";
CM025025.1	Genbank	exon	29432981	29433089	.	+	.	gene_id "G4P62_015697"; transcript_id "gnl|WGS:JAAVVJ|G4P62_T026120"; gene "tiam2"; locus_tag "G4P62_015697"; note "transcript variant X1"; orig_protein_id "gnl|WGS:JAAVVJ|G4P62_P026120"; orig_transcript_id "gnl|WGS:JAAVVJ|G4P62_T026120"; product "T-cell lymphoma invasion and metastasis 2"; transcript_biotype "mRNA"; exon_number "19";
CM025025.1	Genbank	exon	29434286	29434465	.	+	.	gene_id "G4P62_015697"; transcript_id "gnl|WGS:JAAVVJ|G4P62_T026120"; gene "tiam2"; locus_tag "G4P62_015697"; note "transcript variant X1"; orig_protein_id "gnl|WGS:JAAVVJ|G4P62_P026120"; orig_transcript_id "gnl|WGS:JAAVVJ|G4P62_T026120"; product "T-cell lymphoma invasion and metastasis 2"; transcript_biotype "mRNA"; exon_number "20";
CM025025.1	Genbank	exon	29434545	29434663	.	+	.	gene_id "G4P62_015697"; transcript_id "gnl|WGS:JAAVVJ|G4P62_T026120"; gene "tiam2"; locus_tag "G4P62_015697"; note "transcript variant X1"; orig_protein_id "gnl|WGS:JAAVVJ|G4P62_P026120"; orig_transcript_id "gnl|WGS:JAAVVJ|G4P62_T026120"; product "T-cell lymphoma invasion and metastasis 2"; transcript_biotype "mRNA"; exon_number "21";
CM025025.1	Genbank	exon	29434965	29435073	.	+	.	gene_id "G4P62_015697"; transcript_id "gnl|WGS:JAAVVJ|G4P62_T026120"; gene "tiam2"; locus_tag "G4P62_015697"; note "transcript variant X1"; orig_protein_id "gnl|WGS:JAAVVJ|G4P62_P026120"; orig_transcript_id "gnl|WGS:JAAVVJ|G4P62_T026120"; product "T-cell lymphoma invasion and metastasis 2"; transcript_biotype "mRNA"; exon_number "22";
CM025025.1	Genbank	exon	29435241	29435296	.	+	.	gene_id "G4P62_015697"; transcript_id "gnl|WGS:JAAVVJ|G4P62_T026120"; gene "tiam2"; locus_tag "G4P62_015697"; note "transcript variant X1"; orig_protein_id "gnl|WGS:JAAVVJ|G4P62_P026120"; orig_transcript_id "gnl|WGS:JAAVVJ|G4P62_T026120"; product "T-cell lymphoma invasion and metastasis 2"; transcript_biotype "mRNA"; exon_number "23";
CM025025.1	Genbank	exon	29435383	29435485	.	+	.	gene_id "G4P62_015697"; transcript_id "gnl|WGS:JAAVVJ|G4P62_T026120"; gene "tiam2"; locus_tag "G4P62_015697"; note "transcript variant X1"; orig_protein_id "gnl|WGS:JAAVVJ|G4P62_P026120"; orig_transcript_id "gnl|WGS:JAAVVJ|G4P62_T026120"; product "T-cell lymphoma invasion and metastasis 2"; transcript_biotype "mRNA"; exon_number "24";
CM025025.1	Genbank	exon	29435570	29435663	.	+	.	gene_id "G4P62_015697"; transcript_id "gnl|WGS:JAAVVJ|G4P62_T026120"; gene "tiam2"; locus_tag "G4P62_015697"; note "transcript variant X1"; orig_protein_id "gnl|WGS:JAAVVJ|G4P62_P026120"; orig_transcript_id "gnl|WGS:JAAVVJ|G4P62_T026120"; product "T-cell lymphoma invasion and metastasis 2"; transcript_biotype "mRNA"; exon_number "25";
CM025025.1	Genbank	exon	29439950	29440101	.	+	.	gene_id "G4P62_015697"; transcript_id "gnl|WGS:JAAVVJ|G4P62_T026120"; gene "tiam2"; locus_tag "G4P62_015697"; note "transcript variant X1"; orig_protein_id "gnl|WGS:JAAVVJ|G4P62_P026120"; orig_transcript_id "gnl|WGS:JAAVVJ|G4P62_T026120"; product "T-cell lymphoma invasion and metastasis 2"; transcript_biotype "mRNA"; exon_number "26";
CM025025.1	Genbank	exon	29440177	29441837	.	+	.	gene_id "G4P62_015697"; transcript_id "gnl|WGS:JAAVVJ|G4P62_T026120"; gene "tiam2"; locus_tag "G4P62_015697"; note "transcript variant X1"; orig_protein_id "gnl|WGS:JAAVVJ|G4P62_P026120"; orig_transcript_id "gnl|WGS:JAAVVJ|G4P62_T026120"; product "T-cell lymphoma invasion and metastasis 2"; transcript_biotype "mRNA"; exon_number "27";
CM025025.1	Genbank	CDS	29393226	29394377	.	+	0	gene_id "G4P62_015697"; transcript_id "gnl|WGS:JAAVVJ|G4P62_T026120"; gbkey "CDS"; gene "tiam2"; locus_tag "G4P62_015697"; orig_transcript_id "gnl|WGS:JAAVVJ|G4P62_T026120"; product "transcript variant X1"; protein_id "KAF7202136.1"; exon_number "3";
CM025025.1	Genbank	CDS	29397718	29398159	.	+	0	gene_id "G4P62_015697"; transcript_id "gnl|WGS:JAAVVJ|G4P62_T026120"; gbkey "CDS"; gene "tiam2"; locus_tag "G4P62_015697"; orig_transcript_id "gnl|WGS:JAAVVJ|G4P62_T026120"; product "transcript variant X1"; protein_id "KAF7202136.1"; exon_number "4";
CM025025.1	Genbank	CDS	29398236	29398408	.	+	2	gene_id "G4P62_015697"; transcript_id "gnl|WGS:JAAVVJ|G4P62_T026120"; gbkey "CDS"; gene "tiam2"; locus_tag "G4P62_015697"; orig_transcript_id "gnl|WGS:JAAVVJ|G4P62_T026120"; product "transcript variant X1"; protein_id "KAF7202136.1"; exon_number "5";
CM025025.1	Genbank	CDS	29398925	29399149	.	+	0	gene_id "G4P62_015697"; transcript_id "gnl|WGS:JAAVVJ|G4P62_T026120"; gbkey "CDS"; gene "tiam2"; locus_tag "G4P62_015697"; orig_transcript_id "gnl|WGS:JAAVVJ|G4P62_T026120"; product "transcript variant X1"; protein_id "KAF7202136.1"; exon_number "6";
CM025025.1	Genbank	CDS	29402647	29402832	.	+	0	gene_id "G4P62_015697"; transcript_id "gnl|WGS:JAAVVJ|G4P62_T026120"; gbkey "CDS"; gene "tiam2"; locus_tag "G4P62_015697"; orig_transcript_id "gnl|WGS:JAAVVJ|G4P62_T026120"; product "transcript variant X1"; protein_id "KAF7202136.1"; exon_number "7";
CM025025.1	Genbank	CDS	29402945	29403088	.	+	0	gene_id "G4P62_015697"; transcript_id "gnl|WGS:JAAVVJ|G4P62_T026120"; gbkey "CDS"; gene "tiam2"; locus_tag "G4P62_015697"; orig_transcript_id "gnl|WGS:JAAVVJ|G4P62_T026120"; product "transcript variant X1"; protein_id "KAF7202136.1"; exon_number "8";
CM025025.1	Genbank	CDS	29412224	29412280	.	+	0	gene_id "G4P62_015697"; transcript_id "gnl|WGS:JAAVVJ|G4P62_T026120"; gbkey "CDS"; gene "tiam2"; locus_tag "G4P62_015697"; orig_transcript_id "gnl|WGS:JAAVVJ|G4P62_T026120"; product "transcript variant X1"; protein_id "KAF7202136.1"; exon_number "9";
CM025025.1	Genbank	CDS	29416902	29417078	.	+	0	gene_id "G4P62_015697"; transcript_id "gnl|WGS:JAAVVJ|G4P62_T026120"; gbkey "CDS"; gene "tiam2"; locus_tag "G4P62_015697"; orig_transcript_id "gnl|WGS:JAAVVJ|G4P62_T026120"; product "transcript variant X1"; protein_id "KAF7202136.1"; exon_number "10";
CM025025.1	Genbank	CDS	29417434	29417538	.	+	0	gene_id "G4P62_015697"; transcript_id "gnl|WGS:JAAVVJ|G4P62_T026120"; gbkey "CDS"; gene "tiam2"; locus_tag "G4P62_015697"; orig_transcript_id "gnl|WGS:JAAVVJ|G4P62_T026120"; product "transcript variant X1"; protein_id "KAF7202136.1"; exon_number "11";
CM025025.1	Genbank	CDS	29417632	29417710	.	+	0	gene_id "G4P62_015697"; transcript_id "gnl|WGS:JAAVVJ|G4P62_T026120"; gbkey "CDS"; gene "tiam2"; locus_tag "G4P62_015697"; orig_transcript_id "gnl|WGS:JAAVVJ|G4P62_T026120"; product "transcript variant X1"; protein_id "KAF7202136.1"; exon_number "12";
CM025025.1	Genbank	CDS	29417791	29417880	.	+	2	gene_id "G4P62_015697"; transcript_id "gnl|WGS:JAAVVJ|G4P62_T026120"; gbkey "CDS"; gene "tiam2"; locus_tag "G4P62_015697"; orig_transcript_id "gnl|WGS:JAAVVJ|G4P62_T026120"; product "transcript variant X1"; protein_id "KAF7202136.1"; exon_number "13";
CM025025.1	Genbank	CDS	29418557	29418775	.	+	2	gene_id "G4P62_015697"; transcript_id "gnl|WGS:JAAVVJ|G4P62_T026120"; gbkey "CDS"; gene "tiam2"; locus_tag "G4P62_015697"; orig_transcript_id "gnl|WGS:JAAVVJ|G4P62_T026120"; product "transcript variant X1"; protein_id "KAF7202136.1"; exon_number "14";
CM025025.1	Genbank	CDS	29420142	29420236	.	+	2	gene_id "G4P62_015697"; transcript_id "gnl|WGS:JAAVVJ|G4P62_T026120"; gbkey "CDS"; gene "tiam2"; locus_tag "G4P62_015697"; orig_transcript_id "gnl|WGS:JAAVVJ|G4P62_T026120"; product "transcript variant X1"; protein_id "KAF7202136.1"; exon_number "15";
CM025025.1	Genbank	CDS	29430440	29430673	.	+	0	gene_id "G4P62_015697"; transcript_id "gnl|WGS:JAAVVJ|G4P62_T026120"; gbkey "CDS"; gene "tiam2"; locus_tag "G4P62_015697"; orig_transcript_id "gnl|WGS:JAAVVJ|G4P62_T026120"; product "transcript variant X1"; protein_id "KAF7202136.1"; exon_number "16";
CM025025.1	Genbank	CDS	29431393	29431461	.	+	0	gene_id "G4P62_015697"; transcript_id "gnl|WGS:JAAVVJ|G4P62_T026120"; gbkey "CDS"; gene "tiam2"; locus_tag "G4P62_015697"; orig_transcript_id "gnl|WGS:JAAVVJ|G4P62_T026120"; product "transcript variant X1"; protein_id "KAF7202136.1"; exon_number "17";
CM025025.1	Genbank	CDS	29432527	29432652	.	+	0	gene_id "G4P62_015697"; transcript_id "gnl|WGS:JAAVVJ|G4P62_T026120"; gbkey "CDS"; gene "tiam2"; locus_tag "G4P62_015697"; orig_transcript_id "gnl|WGS:JAAVVJ|G4P62_T026120"; product "transcript variant X1"; protein_id "KAF7202136.1"; exon_number "18";
CM025025.1	Genbank	CDS	29432981	29433089	.	+	0	gene_id "G4P62_015697"; transcript_id "gnl|WGS:JAAVVJ|G4P62_T026120"; gbkey "CDS"; gene "tiam2"; locus_tag "G4P62_015697"; orig_transcript_id "gnl|WGS:JAAVVJ|G4P62_T026120"; product "transcript variant X1"; protein_id "KAF7202136.1"; exon_number "19";
CM025025.1	Genbank	CDS	29434286	29434465	.	+	2	gene_id "G4P62_015697"; transcript_id "gnl|WGS:JAAVVJ|G4P62_T026120"; gbkey "CDS"; gene "tiam2"; locus_tag "G4P62_015697"; orig_transcript_id "gnl|WGS:JAAVVJ|G4P62_T026120"; product "transcript variant X1"; protein_id "KAF7202136.1"; exon_number "20";
CM025025.1	Genbank	CDS	29434545	29434663	.	+	2	gene_id "G4P62_015697"; transcript_id "gnl|WGS:JAAVVJ|G4P62_T026120"; gbkey "CDS"; gene "tiam2"; locus_tag "G4P62_015697"; orig_transcript_id "gnl|WGS:JAAVVJ|G4P62_T026120"; product "transcript variant X1"; protein_id "KAF7202136.1"; exon_number "21";
CM025025.1	Genbank	CDS	29434965	29435073	.	+	0	gene_id "G4P62_015697"; transcript_id "gnl|WGS:JAAVVJ|G4P62_T026120"; gbkey "CDS"; gene "tiam2"; locus_tag "G4P62_015697"; orig_transcript_id "gnl|WGS:JAAVVJ|G4P62_T026120"; product "transcript variant X1"; protein_id "KAF7202136.1"; exon_number "22";
CM025025.1	Genbank	CDS	29435241	29435296	.	+	2	gene_id "G4P62_015697"; transcript_id "gnl|WGS:JAAVVJ|G4P62_T026120"; gbkey "CDS"; gene "tiam2"; locus_tag "G4P62_015697"; orig_transcript_id "gnl|WGS:JAAVVJ|G4P62_T026120"; product "transcript variant X1"; protein_id "KAF7202136.1"; exon_number "23";
CM025025.1	Genbank	CDS	29435383	29435485	.	+	0	gene_id "G4P62_015697"; transcript_id "gnl|WGS:JAAVVJ|G4P62_T026120"; gbkey "CDS"; gene "tiam2"; locus_tag "G4P62_015697"; orig_transcript_id "gnl|WGS:JAAVVJ|G4P62_T026120"; product "transcript variant X1"; protein_id "KAF7202136.1"; exon_number "24";
CM025025.1	Genbank	CDS	29435570	29435663	.	+	2	gene_id "G4P62_015697"; transcript_id "gnl|WGS:JAAVVJ|G4P62_T026120"; gbkey "CDS"; gene "tiam2"; locus_tag "G4P62_015697"; orig_transcript_id "gnl|WGS:JAAVVJ|G4P62_T026120"; product "transcript variant X1"; protein_id "KAF7202136.1"; exon_number "25";
CM025025.1	Genbank	CDS	29439950	29440101	.	+	1	gene_id "G4P62_015697"; transcript_id "gnl|WGS:JAAVVJ|G4P62_T026120"; gbkey "CDS"; gene "tiam2"; locus_tag "G4P62_015697"; orig_transcript_id "gnl|WGS:JAAVVJ|G4P62_T026120"; product "transcript variant X1"; protein_id "KAF7202136.1"; exon_number "26";
CM025025.1	Genbank	CDS	29440177	29440877	.	+	2	gene_id "G4P62_015697"; transcript_id "gnl|WGS:JAAVVJ|G4P62_T026120"; gbkey "CDS"; gene "tiam2"; locus_tag "G4P62_015697"; orig_transcript_id "gnl|WGS:JAAVVJ|G4P62_T026120"; product "transcript variant X1"; protein_id "KAF7202136.1"; exon_number "27";
CM025025.1	Genbank	start_codon	29393226	29393228	.	+	0	gene_id "G4P62_015697"; transcript_id "gnl|WGS:JAAVVJ|G4P62_T026120"; gbkey "CDS"; gene "tiam2"; locus_tag "G4P62_015697"; orig_transcript_id "gnl|WGS:JAAVVJ|G4P62_T026120"; product "transcript variant X1"; protein_id "KAF7202136.1"; exon_number "3";
CM025025.1	Genbank	stop_codon	29440878	29440880	.	+	0	gene_id "G4P62_015697"; transcript_id "gnl|WGS:JAAVVJ|G4P62_T026120"; gbkey "CDS"; gene "tiam2"; locus_tag "G4P62_015697"; orig_transcript_id "gnl|WGS:JAAVVJ|G4P62_T026120"; product "transcript variant X1"; protein_id "KAF7202136.1"; exon_number "27";
CM025025.1	Genbank	transcript	29389398	29441837	.	+	.	gene_id "G4P62_015697"; transcript_id "gnl|WGS:JAAVVJ|G4P62_T026121"; gbkey "mRNA"; gene "tiam2"; locus_tag "G4P62_015697"; note "transcript variant X4"; orig_protein_id "gnl|WGS:JAAVVJ|G4P62_P026121"; orig_transcript_id "gnl|WGS:JAAVVJ|G4P62_T026121"; product "T-cell lymphoma invasion and metastasis 2"; transcript_biotype "mRNA";
CM025025.1	Genbank	exon	29389398	29389530	.	+	.	gene_id "G4P62_015697"; transcript_id "gnl|WGS:JAAVVJ|G4P62_T026121"; gene "tiam2"; locus_tag "G4P62_015697"; note "transcript variant X4"; orig_protein_id "gnl|WGS:JAAVVJ|G4P62_P026121"; orig_transcript_id "gnl|WGS:JAAVVJ|G4P62_T026121"; product "T-cell lymphoma invasion and metastasis 2"; transcript_biotype "mRNA"; exon_number "1";
CM025025.1	Genbank	exon	29392663	29392748	.	+	.	gene_id "G4P62_015697"; transcript_id "gnl|WGS:JAAVVJ|G4P62_T026121"; gene "tiam2"; locus_tag "G4P62_015697"; note "transcript variant X4"; orig_protein_id "gnl|WGS:JAAVVJ|G4P62_P026121"; orig_transcript_id "gnl|WGS:JAAVVJ|G4P62_T026121"; product "T-cell lymphoma invasion and metastasis 2"; transcript_biotype "mRNA"; exon_number "2";
CM025025.1	Genbank	exon	29393225	29394377	.	+	.	gene_id "G4P62_015697"; transcript_id "gnl|WGS:JAAVVJ|G4P62_T026121"; gene "tiam2"; locus_tag "G4P62_015697"; note "transcript variant X4"; orig_protein_id "gnl|WGS:JAAVVJ|G4P62_P026121"; orig_transcript_id "gnl|WGS:JAAVVJ|G4P62_T026121"; product "T-cell lymphoma invasion and metastasis 2"; transcript_biotype "mRNA"; exon_number "3";
CM025025.1	Genbank	exon	29397718	29398159	.	+	.	gene_id "G4P62_015697"; transcript_id "gnl|WGS:JAAVVJ|G4P62_T026121"; gene "tiam2"; locus_tag "G4P62_015697"; note "transcript variant X4"; orig_protein_id "gnl|WGS:JAAVVJ|G4P62_P026121"; orig_transcript_id "gnl|WGS:JAAVVJ|G4P62_T026121"; product "T-cell lymphoma invasion and metastasis 2"; transcript_biotype "mRNA"; exon_number "4";
CM025025.1	Genbank	exon	29398236	29398408	.	+	.	gene_id "G4P62_015697"; transcript_id "gnl|WGS:JAAVVJ|G4P62_T026121"; gene "tiam2"; locus_tag "G4P62_015697"; note "transcript variant X4"; orig_protein_id "gnl|WGS:JAAVVJ|G4P62_P026121"; orig_transcript_id "gnl|WGS:JAAVVJ|G4P62_T026121"; product "T-cell lymphoma invasion and metastasis 2"; transcript_biotype "mRNA"; exon_number "5";
CM025025.1	Genbank	exon	29398925	29399149	.	+	.	gene_id "G4P62_015697"; transcript_id "gnl|WGS:JAAVVJ|G4P62_T026121"; gene "tiam2"; locus_tag "G4P62_015697"; note "transcript variant X4"; orig_protein_id "gnl|WGS:JAAVVJ|G4P62_P026121"; orig_transcript_id "gnl|WGS:JAAVVJ|G4P62_T026121"; product "T-cell lymphoma invasion and metastasis 2"; transcript_biotype "mRNA"; exon_number "6";
CM025025.1	Genbank	exon	29402647	29402832	.	+	.	gene_id "G4P62_015697"; transcript_id "gnl|WGS:JAAVVJ|G4P62_T026121"; gene "tiam2"; locus_tag "G4P62_015697"; note "transcript variant X4"; orig_protein_id "gnl|WGS:JAAVVJ|G4P62_P026121"; orig_transcript_id "gnl|WGS:JAAVVJ|G4P62_T026121"; product "T-cell lymphoma invasion and metastasis 2"; transcript_biotype "mRNA"; exon_number "7";
CM025025.1	Genbank	exon	29402945	29403088	.	+	.	gene_id "G4P62_015697"; transcript_id "gnl|WGS:JAAVVJ|G4P62_T026121"; gene "tiam2"; locus_tag "G4P62_015697"; note "transcript variant X4"; orig_protein_id "gnl|WGS:JAAVVJ|G4P62_P026121"; orig_transcript_id "gnl|WGS:JAAVVJ|G4P62_T026121"; product "T-cell lymphoma invasion and metastasis 2"; transcript_biotype "mRNA"; exon_number "8";
CM025025.1	Genbank	exon	29412224	29412280	.	+	.	gene_id "G4P62_015697"; transcript_id "gnl|WGS:JAAVVJ|G4P62_T026121"; gene "tiam2"; locus_tag "G4P62_015697"; note "transcript variant X4"; orig_protein_id "gnl|WGS:JAAVVJ|G4P62_P026121"; orig_transcript_id "gnl|WGS:JAAVVJ|G4P62_T026121"; product "T-cell lymphoma invasion and metastasis 2"; transcript_biotype "mRNA"; exon_number "9";
CM025025.1	Genbank	exon	29416902	29417078	.	+	.	gene_id "G4P62_015697"; transcript_id "gnl|WGS:JAAVVJ|G4P62_T026121"; gene "tiam2"; locus_tag "G4P62_015697"; note "transcript variant X4"; orig_protein_id "gnl|WGS:JAAVVJ|G4P62_P026121"; orig_transcript_id "gnl|WGS:JAAVVJ|G4P62_T026121"; product "T-cell lymphoma invasion and metastasis 2"; transcript_biotype "mRNA"; exon_number "10";
CM025025.1	Genbank	exon	29417434	29417538	.	+	.	gene_id "G4P62_015697"; transcript_id "gnl|WGS:JAAVVJ|G4P62_T026121"; gene "tiam2"; locus_tag "G4P62_015697"; note "transcript variant X4"; orig_protein_id "gnl|WGS:JAAVVJ|G4P62_P026121"; orig_transcript_id "gnl|WGS:JAAVVJ|G4P62_T026121"; product "T-cell lymphoma invasion and metastasis 2"; transcript_biotype "mRNA"; exon_number "11";
CM025025.1	Genbank	exon	29417632	29417710	.	+	.	gene_id "G4P62_015697"; transcript_id "gnl|WGS:JAAVVJ|G4P62_T026121"; gene "tiam2"; locus_tag "G4P62_015697"; note "transcript variant X4"; orig_protein_id "gnl|WGS:JAAVVJ|G4P62_P026121"; orig_transcript_id "gnl|WGS:JAAVVJ|G4P62_T026121"; product "T-cell lymphoma invasion and metastasis 2"; transcript_biotype "mRNA"; exon_number "12";
CM025025.1	Genbank	exon	29417791	29417880	.	+	.	gene_id "G4P62_015697"; transcript_id "gnl|WGS:JAAVVJ|G4P62_T026121"; gene "tiam2"; locus_tag "G4P62_015697"; note "transcript variant X4"; orig_protein_id "gnl|WGS:JAAVVJ|G4P62_P026121"; orig_transcript_id "gnl|WGS:JAAVVJ|G4P62_T026121"; product "T-cell lymphoma invasion and metastasis 2"; transcript_biotype "mRNA"; exon_number "13";
CM025025.1	Genbank	exon	29418557	29418775	.	+	.	gene_id "G4P62_015697"; transcript_id "gnl|WGS:JAAVVJ|G4P62_T026121"; gene "tiam2"; locus_tag "G4P62_015697"; note "transcript variant X4"; orig_protein_id "gnl|WGS:JAAVVJ|G4P62_P026121"; orig_transcript_id "gnl|WGS:JAAVVJ|G4P62_T026121"; product "T-cell lymphoma invasion and metastasis 2"; transcript_biotype "mRNA"; exon_number "14";
CM025025.1	Genbank	exon	29420142	29420236	.	+	.	gene_id "G4P62_015697"; transcript_id "gnl|WGS:JAAVVJ|G4P62_T026121"; gene "tiam2"; locus_tag "G4P62_015697"; note "transcript variant X4"; orig_protein_id "gnl|WGS:JAAVVJ|G4P62_P026121"; orig_transcript_id "gnl|WGS:JAAVVJ|G4P62_T026121"; product "T-cell lymphoma invasion and metastasis 2"; transcript_biotype "mRNA"; exon_number "15";
CM025025.1	Genbank	exon	29430440	29430673	.	+	.	gene_id "G4P62_015697"; transcript_id "gnl|WGS:JAAVVJ|G4P62_T026121"; gene "tiam2"; locus_tag "G4P62_015697"; note "transcript variant X4"; orig_protein_id "gnl|WGS:JAAVVJ|G4P62_P026121"; orig_transcript_id "gnl|WGS:JAAVVJ|G4P62_T026121"; product "T-cell lymphoma invasion and metastasis 2"; transcript_biotype "mRNA"; exon_number "16";
CM025025.1	Genbank	exon	29431393	29431461	.	+	.	gene_id "G4P62_015697"; transcript_id "gnl|WGS:JAAVVJ|G4P62_T026121"; gene "tiam2"; locus_tag "G4P62_015697"; note "transcript variant X4"; orig_protein_id "gnl|WGS:JAAVVJ|G4P62_P026121"; orig_transcript_id "gnl|WGS:JAAVVJ|G4P62_T026121"; product "T-cell lymphoma invasion and metastasis 2"; transcript_biotype "mRNA"; exon_number "17";
CM025025.1	Genbank	exon	29432527	29432652	.	+	.	gene_id "G4P62_015697"; transcript_id "gnl|WGS:JAAVVJ|G4P62_T026121"; gene "tiam2"; locus_tag "G4P62_015697"; note "transcript variant X4"; orig_protein_id "gnl|WGS:JAAVVJ|G4P62_P026121"; orig_transcript_id "gnl|WGS:JAAVVJ|G4P62_T026121"; product "T-cell lymphoma invasion and metastasis 2"; transcript_biotype "mRNA"; exon_number "18";
CM025025.1	Genbank	exon	29432981	29433089	.	+	.	gene_id "G4P62_015697"; transcript_id "gnl|WGS:JAAVVJ|G4P62_T026121"; gene "tiam2"; locus_tag "G4P62_015697"; note "transcript variant X4"; orig_protein_id "gnl|WGS:JAAVVJ|G4P62_P026121"; orig_transcript_id "gnl|WGS:JAAVVJ|G4P62_T026121"; product "T-cell lymphoma invasion and metastasis 2"; transcript_biotype "mRNA"; exon_number "19";
CM025025.1	Genbank	exon	29434286	29434465	.	+	.	gene_id "G4P62_015697"; transcript_id "gnl|WGS:JAAVVJ|G4P62_T026121"; gene "tiam2"; locus_tag "G4P62_015697"; note "transcript variant X4"; orig_protein_id "gnl|WGS:JAAVVJ|G4P62_P026121"; orig_transcript_id "gnl|WGS:JAAVVJ|G4P62_T026121"; product "T-cell lymphoma invasion and metastasis 2"; transcript_biotype "mRNA"; exon_number "20";
CM025025.1	Genbank	exon	29434545	29434663	.	+	.	gene_id "G4P62_015697"; transcript_id "gnl|WGS:JAAVVJ|G4P62_T026121"; gene "tiam2"; locus_tag "G4P62_015697"; note "transcript variant X4"; orig_protein_id "gnl|WGS:JAAVVJ|G4P62_P026121"; orig_transcript_id "gnl|WGS:JAAVVJ|G4P62_T026121"; product "T-cell lymphoma invasion and metastasis 2"; transcript_biotype "mRNA"; exon_number "21";
CM025025.1	Genbank	exon	29434965	29435073	.	+	.	gene_id "G4P62_015697"; transcript_id "gnl|WGS:JAAVVJ|G4P62_T026121"; gene "tiam2"; locus_tag "G4P62_015697"; note "transcript variant X4"; orig_protein_id "gnl|WGS:JAAVVJ|G4P62_P026121"; orig_transcript_id "gnl|WGS:JAAVVJ|G4P62_T026121"; product "T-cell lymphoma invasion and metastasis 2"; transcript_biotype "mRNA"; exon_number "22";
CM025025.1	Genbank	exon	29435241	29435296	.	+	.	gene_id "G4P62_015697"; transcript_id "gnl|WGS:JAAVVJ|G4P62_T026121"; gene "tiam2"; locus_tag "G4P62_015697"; note "transcript variant X4"; orig_protein_id "gnl|WGS:JAAVVJ|G4P62_P026121"; orig_transcript_id "gnl|WGS:JAAVVJ|G4P62_T026121"; product "T-cell lymphoma invasion and metastasis 2"; transcript_biotype "mRNA"; exon_number "23";
CM025025.1	Genbank	exon	29435383	29435485	.	+	.	gene_id "G4P62_015697"; transcript_id "gnl|WGS:JAAVVJ|G4P62_T026121"; gene "tiam2"; locus_tag "G4P62_015697"; note "transcript variant X4"; orig_protein_id "gnl|WGS:JAAVVJ|G4P62_P026121"; orig_transcript_id "gnl|WGS:JAAVVJ|G4P62_T026121"; product "T-cell lymphoma invasion and metastasis 2"; transcript_biotype "mRNA"; exon_number "24";
CM025025.1	Genbank	exon	29435570	29435663	.	+	.	gene_id "G4P62_015697"; transcript_id "gnl|WGS:JAAVVJ|G4P62_T026121"; gene "tiam2"; locus_tag "G4P62_015697"; note "transcript variant X4"; orig_protein_id "gnl|WGS:JAAVVJ|G4P62_P026121"; orig_transcript_id "gnl|WGS:JAAVVJ|G4P62_T026121"; product "T-cell lymphoma invasion and metastasis 2"; transcript_biotype "mRNA"; exon_number "25";
CM025025.1	Genbank	exon	29439950	29440101	.	+	.	gene_id "G4P62_015697"; transcript_id "gnl|WGS:JAAVVJ|G4P62_T026121"; gene "tiam2"; locus_tag "G4P62_015697"; note "transcript variant X4"; orig_protein_id "gnl|WGS:JAAVVJ|G4P62_P026121"; orig_transcript_id "gnl|WGS:JAAVVJ|G4P62_T026121"; product "T-cell lymphoma invasion and metastasis 2"; transcript_biotype "mRNA"; exon_number "26";
CM025025.1	Genbank	exon	29440177	29441837	.	+	.	gene_id "G4P62_015697"; transcript_id "gnl|WGS:JAAVVJ|G4P62_T026121"; gene "tiam2"; locus_tag "G4P62_015697"; note "transcript variant X4"; orig_protein_id "gnl|WGS:JAAVVJ|G4P62_P026121"; orig_transcript_id "gnl|WGS:JAAVVJ|G4P62_T026121"; product "T-cell lymphoma invasion and metastasis 2"; transcript_biotype "mRNA"; exon_number "27";
CM025025.1	Genbank	CDS	29393226	29394377	.	+	0	gene_id "G4P62_015697"; transcript_id "gnl|WGS:JAAVVJ|G4P62_T026121"; gbkey "CDS"; gene "tiam2"; locus_tag "G4P62_015697"; orig_transcript_id "gnl|WGS:JAAVVJ|G4P62_T026121"; product "transcript variant X4"; protein_id "KAF7202137.1"; exon_number "3";
CM025025.1	Genbank	CDS	29397718	29398159	.	+	0	gene_id "G4P62_015697"; transcript_id "gnl|WGS:JAAVVJ|G4P62_T026121"; gbkey "CDS"; gene "tiam2"; locus_tag "G4P62_015697"; orig_transcript_id "gnl|WGS:JAAVVJ|G4P62_T026121"; product "transcript variant X4"; protein_id "KAF7202137.1"; exon_number "4";
CM025025.1	Genbank	CDS	29398236	29398408	.	+	2	gene_id "G4P62_015697"; transcript_id "gnl|WGS:JAAVVJ|G4P62_T026121"; gbkey "CDS"; gene "tiam2"; locus_tag "G4P62_015697"; orig_transcript_id "gnl|WGS:JAAVVJ|G4P62_T026121"; product "transcript variant X4"; protein_id "KAF7202137.1"; exon_number "5";
CM025025.1	Genbank	CDS	29398925	29399149	.	+	0	gene_id "G4P62_015697"; transcript_id "gnl|WGS:JAAVVJ|G4P62_T026121"; gbkey "CDS"; gene "tiam2"; locus_tag "G4P62_015697"; orig_transcript_id "gnl|WGS:JAAVVJ|G4P62_T026121"; product "transcript variant X4"; protein_id "KAF7202137.1"; exon_number "6";
CM025025.1	Genbank	CDS	29402647	29402832	.	+	0	gene_id "G4P62_015697"; transcript_id "gnl|WGS:JAAVVJ|G4P62_T026121"; gbkey "CDS"; gene "tiam2"; locus_tag "G4P62_015697"; orig_transcript_id "gnl|WGS:JAAVVJ|G4P62_T026121"; product "transcript variant X4"; protein_id "KAF7202137.1"; exon_number "7";
CM025025.1	Genbank	CDS	29402945	29403088	.	+	0	gene_id "G4P62_015697"; transcript_id "gnl|WGS:JAAVVJ|G4P62_T026121"; gbkey "CDS"; gene "tiam2"; locus_tag "G4P62_015697"; orig_transcript_id "gnl|WGS:JAAVVJ|G4P62_T026121"; product "transcript variant X4"; protein_id "KAF7202137.1"; exon_number "8";
CM025025.1	Genbank	CDS	29412224	29412280	.	+	0	gene_id "G4P62_015697"; transcript_id "gnl|WGS:JAAVVJ|G4P62_T026121"; gbkey "CDS"; gene "tiam2"; locus_tag "G4P62_015697"; orig_transcript_id "gnl|WGS:JAAVVJ|G4P62_T026121"; product "transcript variant X4"; protein_id "KAF7202137.1"; exon_number "9";
CM025025.1	Genbank	CDS	29416902	29417078	.	+	0	gene_id "G4P62_015697"; transcript_id "gnl|WGS:JAAVVJ|G4P62_T026121"; gbkey "CDS"; gene "tiam2"; locus_tag "G4P62_015697"; orig_transcript_id "gnl|WGS:JAAVVJ|G4P62_T026121"; product "transcript variant X4"; protein_id "KAF7202137.1"; exon_number "10";
CM025025.1	Genbank	CDS	29417434	29417538	.	+	0	gene_id "G4P62_015697"; transcript_id "gnl|WGS:JAAVVJ|G4P62_T026121"; gbkey "CDS"; gene "tiam2"; locus_tag "G4P62_015697"; orig_transcript_id "gnl|WGS:JAAVVJ|G4P62_T026121"; product "transcript variant X4"; protein_id "KAF7202137.1"; exon_number "11";
CM025025.1	Genbank	CDS	29417632	29417710	.	+	0	gene_id "G4P62_015697"; transcript_id "gnl|WGS:JAAVVJ|G4P62_T026121"; gbkey "CDS"; gene "tiam2"; locus_tag "G4P62_015697"; orig_transcript_id "gnl|WGS:JAAVVJ|G4P62_T026121"; product "transcript variant X4"; protein_id "KAF7202137.1"; exon_number "12";
CM025025.1	Genbank	CDS	29417791	29417880	.	+	2	gene_id "G4P62_015697"; transcript_id "gnl|WGS:JAAVVJ|G4P62_T026121"; gbkey "CDS"; gene "tiam2"; locus_tag "G4P62_015697"; orig_transcript_id "gnl|WGS:JAAVVJ|G4P62_T026121"; product "transcript variant X4"; protein_id "KAF7202137.1"; exon_number "13";
CM025025.1	Genbank	CDS	29418557	29418775	.	+	2	gene_id "G4P62_015697"; transcript_id "gnl|WGS:JAAVVJ|G4P62_T026121"; gbkey "CDS"; gene "tiam2"; locus_tag "G4P62_015697"; orig_transcript_id "gnl|WGS:JAAVVJ|G4P62_T026121"; product "transcript variant X4"; protein_id "KAF7202137.1"; exon_number "14";
CM025025.1	Genbank	CDS	29420142	29420236	.	+	2	gene_id "G4P62_015697"; transcript_id "gnl|WGS:JAAVVJ|G4P62_T026121"; gbkey "CDS"; gene "tiam2"; locus_tag "G4P62_015697"; orig_transcript_id "gnl|WGS:JAAVVJ|G4P62_T026121"; product "transcript variant X4"; protein_id "KAF7202137.1"; exon_number "15";
CM025025.1	Genbank	CDS	29430440	29430673	.	+	0	gene_id "G4P62_015697"; transcript_id "gnl|WGS:JAAVVJ|G4P62_T026121"; gbkey "CDS"; gene "tiam2"; locus_tag "G4P62_015697"; orig_transcript_id "gnl|WGS:JAAVVJ|G4P62_T026121"; product "transcript variant X4"; protein_id "KAF7202137.1"; exon_number "16";
CM025025.1	Genbank	CDS	29431393	29431461	.	+	0	gene_id "G4P62_015697"; transcript_id "gnl|WGS:JAAVVJ|G4P62_T026121"; gbkey "CDS"; gene "tiam2"; locus_tag "G4P62_015697"; orig_transcript_id "gnl|WGS:JAAVVJ|G4P62_T026121"; product "transcript variant X4"; protein_id "KAF7202137.1"; exon_number "17";
CM025025.1	Genbank	CDS	29432527	29432652	.	+	0	gene_id "G4P62_015697"; transcript_id "gnl|WGS:JAAVVJ|G4P62_T026121"; gbkey "CDS"; gene "tiam2"; locus_tag "G4P62_015697"; orig_transcript_id "gnl|WGS:JAAVVJ|G4P62_T026121"; product "transcript variant X4"; protein_id "KAF7202137.1"; exon_number "18";
CM025025.1	Genbank	CDS	29432981	29433089	.	+	0	gene_id "G4P62_015697"; transcript_id "gnl|WGS:JAAVVJ|G4P62_T026121"; gbkey "CDS"; gene "tiam2"; locus_tag "G4P62_015697"; orig_transcript_id "gnl|WGS:JAAVVJ|G4P62_T026121"; product "transcript variant X4"; protein_id "KAF7202137.1"; exon_number "19";
CM025025.1	Genbank	CDS	29434286	29434465	.	+	2	gene_id "G4P62_015697"; transcript_id "gnl|WGS:JAAVVJ|G4P62_T026121"; gbkey "CDS"; gene "tiam2"; locus_tag "G4P62_015697"; orig_transcript_id "gnl|WGS:JAAVVJ|G4P62_T026121"; product "transcript variant X4"; protein_id "KAF7202137.1"; exon_number "20";
CM025025.1	Genbank	CDS	29434545	29434663	.	+	2	gene_id "G4P62_015697"; transcript_id "gnl|WGS:JAAVVJ|G4P62_T026121"; gbkey "CDS"; gene "tiam2"; locus_tag "G4P62_015697"; orig_transcript_id "gnl|WGS:JAAVVJ|G4P62_T026121"; product "transcript variant X4"; protein_id "KAF7202137.1"; exon_number "21";
CM025025.1	Genbank	CDS	29434965	29435073	.	+	0	gene_id "G4P62_015697"; transcript_id "gnl|WGS:JAAVVJ|G4P62_T026121"; gbkey "CDS"; gene "tiam2"; locus_tag "G4P62_015697"; orig_transcript_id "gnl|WGS:JAAVVJ|G4P62_T026121"; product "transcript variant X4"; protein_id "KAF7202137.1"; exon_number "22";
CM025025.1	Genbank	CDS	29435241	29435296	.	+	2	gene_id "G4P62_015697"; transcript_id "gnl|WGS:JAAVVJ|G4P62_T026121"; gbkey "CDS"; gene "tiam2"; locus_tag "G4P62_015697"; orig_transcript_id "gnl|WGS:JAAVVJ|G4P62_T026121"; product "transcript variant X4"; protein_id "KAF7202137.1"; exon_number "23";
CM025025.1	Genbank	CDS	29435383	29435485	.	+	0	gene_id "G4P62_015697"; transcript_id "gnl|WGS:JAAVVJ|G4P62_T026121"; gbkey "CDS"; gene "tiam2"; locus_tag "G4P62_015697"; orig_transcript_id "gnl|WGS:JAAVVJ|G4P62_T026121"; product "transcript variant X4"; protein_id "KAF7202137.1"; exon_number "24";
CM025025.1	Genbank	CDS	29435570	29435663	.	+	2	gene_id "G4P62_015697"; transcript_id "gnl|WGS:JAAVVJ|G4P62_T026121"; gbkey "CDS"; gene "tiam2"; locus_tag "G4P62_015697"; orig_transcript_id "gnl|WGS:JAAVVJ|G4P62_T026121"; product "transcript variant X4"; protein_id "KAF7202137.1"; exon_number "25";
CM025025.1	Genbank	CDS	29439950	29440101	.	+	1	gene_id "G4P62_015697"; transcript_id "gnl|WGS:JAAVVJ|G4P62_T026121"; gbkey "CDS"; gene "tiam2"; locus_tag "G4P62_015697"; orig_transcript_id "gnl|WGS:JAAVVJ|G4P62_T026121"; product "transcript variant X4"; protein_id "KAF7202137.1"; exon_number "26";
CM025025.1	Genbank	CDS	29440177	29440877	.	+	2	gene_id "G4P62_015697"; transcript_id "gnl|WGS:JAAVVJ|G4P62_T026121"; gbkey "CDS"; gene "tiam2"; locus_tag "G4P62_015697"; orig_transcript_id "gnl|WGS:JAAVVJ|G4P62_T026121"; product "transcript variant X4"; protein_id "KAF7202137.1"; exon_number "27";
CM025025.1	Genbank	start_codon	29393226	29393228	.	+	0	gene_id "G4P62_015697"; transcript_id "gnl|WGS:JAAVVJ|G4P62_T026121"; gbkey "CDS"; gene "tiam2"; locus_tag "G4P62_015697"; orig_transcript_id "gnl|WGS:JAAVVJ|G4P62_T026121"; product "transcript variant X4"; protein_id "KAF7202137.1"; exon_number "3";
CM025025.1	Genbank	stop_codon	29440878	29440880	.	+	0	gene_id "G4P62_015697"; transcript_id "gnl|WGS:JAAVVJ|G4P62_T026121"; gbkey "CDS"; gene "tiam2"; locus_tag "G4P62_015697"; orig_transcript_id "gnl|WGS:JAAVVJ|G4P62_T026121"; product "transcript variant X4"; protein_id "KAF7202137.1"; exon_number "27";
CM025025.1	Genbank	transcript	29389399	29441837	.	+	.	gene_id "G4P62_015697"; transcript_id "gnl|WGS:JAAVVJ|G4P62_T026122"; gbkey "mRNA"; gene "tiam2"; locus_tag "G4P62_015697"; note "transcript variant X2"; orig_protein_id "gnl|WGS:JAAVVJ|G4P62_P026122"; orig_transcript_id "gnl|WGS:JAAVVJ|G4P62_T026122"; product "T-cell lymphoma invasion and metastasis 2"; transcript_biotype "mRNA";
CM025025.1	Genbank	exon	29389399	29389530	.	+	.	gene_id "G4P62_015697"; transcript_id "gnl|WGS:JAAVVJ|G4P62_T026122"; gene "tiam2"; locus_tag "G4P62_015697"; note "transcript variant X2"; orig_protein_id "gnl|WGS:JAAVVJ|G4P62_P026122"; orig_transcript_id "gnl|WGS:JAAVVJ|G4P62_T026122"; product "T-cell lymphoma invasion and metastasis 2"; transcript_biotype "mRNA"; exon_number "1";
CM025025.1	Genbank	exon	29392663	29392748	.	+	.	gene_id "G4P62_015697"; transcript_id "gnl|WGS:JAAVVJ|G4P62_T026122"; gene "tiam2"; locus_tag "G4P62_015697"; note "transcript variant X2"; orig_protein_id "gnl|WGS:JAAVVJ|G4P62_P026122"; orig_transcript_id "gnl|WGS:JAAVVJ|G4P62_T026122"; product "T-cell lymphoma invasion and metastasis 2"; transcript_biotype "mRNA"; exon_number "2";
CM025025.1	Genbank	exon	29393220	29394377	.	+	.	gene_id "G4P62_015697"; transcript_id "gnl|WGS:JAAVVJ|G4P62_T026122"; gene "tiam2"; locus_tag "G4P62_015697"; note "transcript variant X2"; orig_protein_id "gnl|WGS:JAAVVJ|G4P62_P026122"; orig_transcript_id "gnl|WGS:JAAVVJ|G4P62_T026122"; product "T-cell lymphoma invasion and metastasis 2"; transcript_biotype "mRNA"; exon_number "3";
CM025025.1	Genbank	exon	29397718	29398159	.	+	.	gene_id "G4P62_015697"; transcript_id "gnl|WGS:JAAVVJ|G4P62_T026122"; gene "tiam2"; locus_tag "G4P62_015697"; note "transcript variant X2"; orig_protein_id "gnl|WGS:JAAVVJ|G4P62_P026122"; orig_transcript_id "gnl|WGS:JAAVVJ|G4P62_T026122"; product "T-cell lymphoma invasion and metastasis 2"; transcript_biotype "mRNA"; exon_number "4";
CM025025.1	Genbank	exon	29398236	29398408	.	+	.	gene_id "G4P62_015697"; transcript_id "gnl|WGS:JAAVVJ|G4P62_T026122"; gene "tiam2"; locus_tag "G4P62_015697"; note "transcript variant X2"; orig_protein_id "gnl|WGS:JAAVVJ|G4P62_P026122"; orig_transcript_id "gnl|WGS:JAAVVJ|G4P62_T026122"; product "T-cell lymphoma invasion and metastasis 2"; transcript_biotype "mRNA"; exon_number "5";
CM025025.1	Genbank	exon	29398925	29399149	.	+	.	gene_id "G4P62_015697"; transcript_id "gnl|WGS:JAAVVJ|G4P62_T026122"; gene "tiam2"; locus_tag "G4P62_015697"; note "transcript variant X2"; orig_protein_id "gnl|WGS:JAAVVJ|G4P62_P026122"; orig_transcript_id "gnl|WGS:JAAVVJ|G4P62_T026122"; product "T-cell lymphoma invasion and metastasis 2"; transcript_biotype "mRNA"; exon_number "6";
CM025025.1	Genbank	exon	29402647	29402832	.	+	.	gene_id "G4P62_015697"; transcript_id "gnl|WGS:JAAVVJ|G4P62_T026122"; gene "tiam2"; locus_tag "G4P62_015697"; note "transcript variant X2"; orig_protein_id "gnl|WGS:JAAVVJ|G4P62_P026122"; orig_transcript_id "gnl|WGS:JAAVVJ|G4P62_T026122"; product "T-cell lymphoma invasion and metastasis 2"; transcript_biotype "mRNA"; exon_number "7";
CM025025.1	Genbank	exon	29402945	29403088	.	+	.	gene_id "G4P62_015697"; transcript_id "gnl|WGS:JAAVVJ|G4P62_T026122"; gene "tiam2"; locus_tag "G4P62_015697"; note "transcript variant X2"; orig_protein_id "gnl|WGS:JAAVVJ|G4P62_P026122"; orig_transcript_id "gnl|WGS:JAAVVJ|G4P62_T026122"; product "T-cell lymphoma invasion and metastasis 2"; transcript_biotype "mRNA"; exon_number "8";
CM025025.1	Genbank	exon	29412224	29412280	.	+	.	gene_id "G4P62_015697"; transcript_id "gnl|WGS:JAAVVJ|G4P62_T026122"; gene "tiam2"; locus_tag "G4P62_015697"; note "transcript variant X2"; orig_protein_id "gnl|WGS:JAAVVJ|G4P62_P026122"; orig_transcript_id "gnl|WGS:JAAVVJ|G4P62_T026122"; product "T-cell lymphoma invasion and metastasis 2"; transcript_biotype "mRNA"; exon_number "9";
CM025025.1	Genbank	exon	29416902	29417078	.	+	.	gene_id "G4P62_015697"; transcript_id "gnl|WGS:JAAVVJ|G4P62_T026122"; gene "tiam2"; locus_tag "G4P62_015697"; note "transcript variant X2"; orig_protein_id "gnl|WGS:JAAVVJ|G4P62_P026122"; orig_transcript_id "gnl|WGS:JAAVVJ|G4P62_T026122"; product "T-cell lymphoma invasion and metastasis 2"; transcript_biotype "mRNA"; exon_number "10";
CM025025.1	Genbank	exon	29417434	29417538	.	+	.	gene_id "G4P62_015697"; transcript_id "gnl|WGS:JAAVVJ|G4P62_T026122"; gene "tiam2"; locus_tag "G4P62_015697"; note "transcript variant X2"; orig_protein_id "gnl|WGS:JAAVVJ|G4P62_P026122"; orig_transcript_id "gnl|WGS:JAAVVJ|G4P62_T026122"; product "T-cell lymphoma invasion and metastasis 2"; transcript_biotype "mRNA"; exon_number "11";
CM025025.1	Genbank	exon	29417632	29417710	.	+	.	gene_id "G4P62_015697"; transcript_id "gnl|WGS:JAAVVJ|G4P62_T026122"; gene "tiam2"; locus_tag "G4P62_015697"; note "transcript variant X2"; orig_protein_id "gnl|WGS:JAAVVJ|G4P62_P026122"; orig_transcript_id "gnl|WGS:JAAVVJ|G4P62_T026122"; product "T-cell lymphoma invasion and metastasis 2"; transcript_biotype "mRNA"; exon_number "12";
CM025025.1	Genbank	exon	29417791	29417880	.	+	.	gene_id "G4P62_015697"; transcript_id "gnl|WGS:JAAVVJ|G4P62_T026122"; gene "tiam2"; locus_tag "G4P62_015697"; note "transcript variant X2"; orig_protein_id "gnl|WGS:JAAVVJ|G4P62_P026122"; orig_transcript_id "gnl|WGS:JAAVVJ|G4P62_T026122"; product "T-cell lymphoma invasion and metastasis 2"; transcript_biotype "mRNA"; exon_number "13";
CM025025.1	Genbank	exon	29418557	29418775	.	+	.	gene_id "G4P62_015697"; transcript_id "gnl|WGS:JAAVVJ|G4P62_T026122"; gene "tiam2"; locus_tag "G4P62_015697"; note "transcript variant X2"; orig_protein_id "gnl|WGS:JAAVVJ|G4P62_P026122"; orig_transcript_id "gnl|WGS:JAAVVJ|G4P62_T026122"; product "T-cell lymphoma invasion and metastasis 2"; transcript_biotype "mRNA"; exon_number "14";
CM025025.1	Genbank	exon	29420142	29420236	.	+	.	gene_id "G4P62_015697"; transcript_id "gnl|WGS:JAAVVJ|G4P62_T026122"; gene "tiam2"; locus_tag "G4P62_015697"; note "transcript variant X2"; orig_protein_id "gnl|WGS:JAAVVJ|G4P62_P026122"; orig_transcript_id "gnl|WGS:JAAVVJ|G4P62_T026122"; product "T-cell lymphoma invasion and metastasis 2"; transcript_biotype "mRNA"; exon_number "15";
CM025025.1	Genbank	exon	29430440	29430673	.	+	.	gene_id "G4P62_015697"; transcript_id "gnl|WGS:JAAVVJ|G4P62_T026122"; gene "tiam2"; locus_tag "G4P62_015697"; note "transcript variant X2"; orig_protein_id "gnl|WGS:JAAVVJ|G4P62_P026122"; orig_transcript_id "gnl|WGS:JAAVVJ|G4P62_T026122"; product "T-cell lymphoma invasion and metastasis 2"; transcript_biotype "mRNA"; exon_number "16";
CM025025.1	Genbank	exon	29431393	29431461	.	+	.	gene_id "G4P62_015697"; transcript_id "gnl|WGS:JAAVVJ|G4P62_T026122"; gene "tiam2"; locus_tag "G4P62_015697"; note "transcript variant X2"; orig_protein_id "gnl|WGS:JAAVVJ|G4P62_P026122"; orig_transcript_id "gnl|WGS:JAAVVJ|G4P62_T026122"; product "T-cell lymphoma invasion and metastasis 2"; transcript_biotype "mRNA"; exon_number "17";
CM025025.1	Genbank	exon	29432527	29432652	.	+	.	gene_id "G4P62_015697"; transcript_id "gnl|WGS:JAAVVJ|G4P62_T026122"; gene "tiam2"; locus_tag "G4P62_015697"; note "transcript variant X2"; orig_protein_id "gnl|WGS:JAAVVJ|G4P62_P026122"; orig_transcript_id "gnl|WGS:JAAVVJ|G4P62_T026122"; product "T-cell lymphoma invasion and metastasis 2"; transcript_biotype "mRNA"; exon_number "18";
CM025025.1	Genbank	exon	29432981	29433089	.	+	.	gene_id "G4P62_015697"; transcript_id "gnl|WGS:JAAVVJ|G4P62_T026122"; gene "tiam2"; locus_tag "G4P62_015697"; note "transcript variant X2"; orig_protein_id "gnl|WGS:JAAVVJ|G4P62_P026122"; orig_transcript_id "gnl|WGS:JAAVVJ|G4P62_T026122"; product "T-cell lymphoma invasion and metastasis 2"; transcript_biotype "mRNA"; exon_number "19";
CM025025.1	Genbank	exon	29434286	29434465	.	+	.	gene_id "G4P62_015697"; transcript_id "gnl|WGS:JAAVVJ|G4P62_T026122"; gene "tiam2"; locus_tag "G4P62_015697"; note "transcript variant X2"; orig_protein_id "gnl|WGS:JAAVVJ|G4P62_P026122"; orig_transcript_id "gnl|WGS:JAAVVJ|G4P62_T026122"; product "T-cell lymphoma invasion and metastasis 2"; transcript_biotype "mRNA"; exon_number "20";
CM025025.1	Genbank	exon	29434545	29434663	.	+	.	gene_id "G4P62_015697"; transcript_id "gnl|WGS:JAAVVJ|G4P62_T026122"; gene "tiam2"; locus_tag "G4P62_015697"; note "transcript variant X2"; orig_protein_id "gnl|WGS:JAAVVJ|G4P62_P026122"; orig_transcript_id "gnl|WGS:JAAVVJ|G4P62_T026122"; product "T-cell lymphoma invasion and metastasis 2"; transcript_biotype "mRNA"; exon_number "21";
CM025025.1	Genbank	exon	29434965	29435073	.	+	.	gene_id "G4P62_015697"; transcript_id "gnl|WGS:JAAVVJ|G4P62_T026122"; gene "tiam2"; locus_tag "G4P62_015697"; note "transcript variant X2"; orig_protein_id "gnl|WGS:JAAVVJ|G4P62_P026122"; orig_transcript_id "gnl|WGS:JAAVVJ|G4P62_T026122"; product "T-cell lymphoma invasion and metastasis 2"; transcript_biotype "mRNA"; exon_number "22";
CM025025.1	Genbank	exon	29435241	29435296	.	+	.	gene_id "G4P62_015697"; transcript_id "gnl|WGS:JAAVVJ|G4P62_T026122"; gene "tiam2"; locus_tag "G4P62_015697"; note "transcript variant X2"; orig_protein_id "gnl|WGS:JAAVVJ|G4P62_P026122"; orig_transcript_id "gnl|WGS:JAAVVJ|G4P62_T026122"; product "T-cell lymphoma invasion and metastasis 2"; transcript_biotype "mRNA"; exon_number "23";
CM025025.1	Genbank	exon	29435383	29435485	.	+	.	gene_id "G4P62_015697"; transcript_id "gnl|WGS:JAAVVJ|G4P62_T026122"; gene "tiam2"; locus_tag "G4P62_015697"; note "transcript variant X2"; orig_protein_id "gnl|WGS:JAAVVJ|G4P62_P026122"; orig_transcript_id "gnl|WGS:JAAVVJ|G4P62_T026122"; product "T-cell lymphoma invasion and metastasis 2"; transcript_biotype "mRNA"; exon_number "24";
CM025025.1	Genbank	exon	29435570	29435663	.	+	.	gene_id "G4P62_015697"; transcript_id "gnl|WGS:JAAVVJ|G4P62_T026122"; gene "tiam2"; locus_tag "G4P62_015697"; note "transcript variant X2"; orig_protein_id "gnl|WGS:JAAVVJ|G4P62_P026122"; orig_transcript_id "gnl|WGS:JAAVVJ|G4P62_T026122"; product "T-cell lymphoma invasion and metastasis 2"; transcript_biotype "mRNA"; exon_number "25";
CM025025.1	Genbank	exon	29439950	29440101	.	+	.	gene_id "G4P62_015697"; transcript_id "gnl|WGS:JAAVVJ|G4P62_T026122"; gene "tiam2"; locus_tag "G4P62_015697"; note "transcript variant X2"; orig_protein_id "gnl|WGS:JAAVVJ|G4P62_P026122"; orig_transcript_id "gnl|WGS:JAAVVJ|G4P62_T026122"; product "T-cell lymphoma invasion and metastasis 2"; transcript_biotype "mRNA"; exon_number "26";
CM025025.1	Genbank	exon	29440177	29441837	.	+	.	gene_id "G4P62_015697"; transcript_id "gnl|WGS:JAAVVJ|G4P62_T026122"; gene "tiam2"; locus_tag "G4P62_015697"; note "transcript variant X2"; orig_protein_id "gnl|WGS:JAAVVJ|G4P62_P026122"; orig_transcript_id "gnl|WGS:JAAVVJ|G4P62_T026122"; product "T-cell lymphoma invasion and metastasis 2"; transcript_biotype "mRNA"; exon_number "27";
CM025025.1	Genbank	CDS	29393226	29394377	.	+	0	gene_id "G4P62_015697"; transcript_id "gnl|WGS:JAAVVJ|G4P62_T026122"; gbkey "CDS"; gene "tiam2"; locus_tag "G4P62_015697"; orig_transcript_id "gnl|WGS:JAAVVJ|G4P62_T026122"; product "transcript variant X2"; protein_id "KAF7202138.1"; exon_number "3";
CM025025.1	Genbank	CDS	29397718	29398159	.	+	0	gene_id "G4P62_015697"; transcript_id "gnl|WGS:JAAVVJ|G4P62_T026122"; gbkey "CDS"; gene "tiam2"; locus_tag "G4P62_015697"; orig_transcript_id "gnl|WGS:JAAVVJ|G4P62_T026122"; product "transcript variant X2"; protein_id "KAF7202138.1"; exon_number "4";
CM025025.1	Genbank	CDS	29398236	29398408	.	+	2	gene_id "G4P62_015697"; transcript_id "gnl|WGS:JAAVVJ|G4P62_T026122"; gbkey "CDS"; gene "tiam2"; locus_tag "G4P62_015697"; orig_transcript_id "gnl|WGS:JAAVVJ|G4P62_T026122"; product "transcript variant X2"; protein_id "KAF7202138.1"; exon_number "5";
CM025025.1	Genbank	CDS	29398925	29399149	.	+	0	gene_id "G4P62_015697"; transcript_id "gnl|WGS:JAAVVJ|G4P62_T026122"; gbkey "CDS"; gene "tiam2"; locus_tag "G4P62_015697"; orig_transcript_id "gnl|WGS:JAAVVJ|G4P62_T026122"; product "transcript variant X2"; protein_id "KAF7202138.1"; exon_number "6";
CM025025.1	Genbank	CDS	29402647	29402832	.	+	0	gene_id "G4P62_015697"; transcript_id "gnl|WGS:JAAVVJ|G4P62_T026122"; gbkey "CDS"; gene "tiam2"; locus_tag "G4P62_015697"; orig_transcript_id "gnl|WGS:JAAVVJ|G4P62_T026122"; product "transcript variant X2"; protein_id "KAF7202138.1"; exon_number "7";
CM025025.1	Genbank	CDS	29402945	29403088	.	+	0	gene_id "G4P62_015697"; transcript_id "gnl|WGS:JAAVVJ|G4P62_T026122"; gbkey "CDS"; gene "tiam2"; locus_tag "G4P62_015697"; orig_transcript_id "gnl|WGS:JAAVVJ|G4P62_T026122"; product "transcript variant X2"; protein_id "KAF7202138.1"; exon_number "8";
CM025025.1	Genbank	CDS	29412224	29412280	.	+	0	gene_id "G4P62_015697"; transcript_id "gnl|WGS:JAAVVJ|G4P62_T026122"; gbkey "CDS"; gene "tiam2"; locus_tag "G4P62_015697"; orig_transcript_id "gnl|WGS:JAAVVJ|G4P62_T026122"; product "transcript variant X2"; protein_id "KAF7202138.1"; exon_number "9";
CM025025.1	Genbank	CDS	29416902	29417078	.	+	0	gene_id "G4P62_015697"; transcript_id "gnl|WGS:JAAVVJ|G4P62_T026122"; gbkey "CDS"; gene "tiam2"; locus_tag "G4P62_015697"; orig_transcript_id "gnl|WGS:JAAVVJ|G4P62_T026122"; product "transcript variant X2"; protein_id "KAF7202138.1"; exon_number "10";
CM025025.1	Genbank	CDS	29417434	29417538	.	+	0	gene_id "G4P62_015697"; transcript_id "gnl|WGS:JAAVVJ|G4P62_T026122"; gbkey "CDS"; gene "tiam2"; locus_tag "G4P62_015697"; orig_transcript_id "gnl|WGS:JAAVVJ|G4P62_T026122"; product "transcript variant X2"; protein_id "KAF7202138.1"; exon_number "11";
CM025025.1	Genbank	CDS	29417632	29417710	.	+	0	gene_id "G4P62_015697"; transcript_id "gnl|WGS:JAAVVJ|G4P62_T026122"; gbkey "CDS"; gene "tiam2"; locus_tag "G4P62_015697"; orig_transcript_id "gnl|WGS:JAAVVJ|G4P62_T026122"; product "transcript variant X2"; protein_id "KAF7202138.1"; exon_number "12";
CM025025.1	Genbank	CDS	29417791	29417880	.	+	2	gene_id "G4P62_015697"; transcript_id "gnl|WGS:JAAVVJ|G4P62_T026122"; gbkey "CDS"; gene "tiam2"; locus_tag "G4P62_015697"; orig_transcript_id "gnl|WGS:JAAVVJ|G4P62_T026122"; product "transcript variant X2"; protein_id "KAF7202138.1"; exon_number "13";
CM025025.1	Genbank	CDS	29418557	29418775	.	+	2	gene_id "G4P62_015697"; transcript_id "gnl|WGS:JAAVVJ|G4P62_T026122"; gbkey "CDS"; gene "tiam2"; locus_tag "G4P62_015697"; orig_transcript_id "gnl|WGS:JAAVVJ|G4P62_T026122"; product "transcript variant X2"; protein_id "KAF7202138.1"; exon_number "14";
CM025025.1	Genbank	CDS	29420142	29420236	.	+	2	gene_id "G4P62_015697"; transcript_id "gnl|WGS:JAAVVJ|G4P62_T026122"; gbkey "CDS"; gene "tiam2"; locus_tag "G4P62_015697"; orig_transcript_id "gnl|WGS:JAAVVJ|G4P62_T026122"; product "transcript variant X2"; protein_id "KAF7202138.1"; exon_number "15";
CM025025.1	Genbank	CDS	29430440	29430673	.	+	0	gene_id "G4P62_015697"; transcript_id "gnl|WGS:JAAVVJ|G4P62_T026122"; gbkey "CDS"; gene "tiam2"; locus_tag "G4P62_015697"; orig_transcript_id "gnl|WGS:JAAVVJ|G4P62_T026122"; product "transcript variant X2"; protein_id "KAF7202138.1"; exon_number "16";
CM025025.1	Genbank	CDS	29431393	29431461	.	+	0	gene_id "G4P62_015697"; transcript_id "gnl|WGS:JAAVVJ|G4P62_T026122"; gbkey "CDS"; gene "tiam2"; locus_tag "G4P62_015697"; orig_transcript_id "gnl|WGS:JAAVVJ|G4P62_T026122"; product "transcript variant X2"; protein_id "KAF7202138.1"; exon_number "17";
CM025025.1	Genbank	CDS	29432527	29432652	.	+	0	gene_id "G4P62_015697"; transcript_id "gnl|WGS:JAAVVJ|G4P62_T026122"; gbkey "CDS"; gene "tiam2"; locus_tag "G4P62_015697"; orig_transcript_id "gnl|WGS:JAAVVJ|G4P62_T026122"; product "transcript variant X2"; protein_id "KAF7202138.1"; exon_number "18";
CM025025.1	Genbank	CDS	29432981	29433089	.	+	0	gene_id "G4P62_015697"; transcript_id "gnl|WGS:JAAVVJ|G4P62_T026122"; gbkey "CDS"; gene "tiam2"; locus_tag "G4P62_015697"; orig_transcript_id "gnl|WGS:JAAVVJ|G4P62_T026122"; product "transcript variant X2"; protein_id "KAF7202138.1"; exon_number "19";
CM025025.1	Genbank	CDS	29434286	29434465	.	+	2	gene_id "G4P62_015697"; transcript_id "gnl|WGS:JAAVVJ|G4P62_T026122"; gbkey "CDS"; gene "tiam2"; locus_tag "G4P62_015697"; orig_transcript_id "gnl|WGS:JAAVVJ|G4P62_T026122"; product "transcript variant X2"; protein_id "KAF7202138.1"; exon_number "20";
CM025025.1	Genbank	CDS	29434545	29434663	.	+	2	gene_id "G4P62_015697"; transcript_id "gnl|WGS:JAAVVJ|G4P62_T026122"; gbkey "CDS"; gene "tiam2"; locus_tag "G4P62_015697"; orig_transcript_id "gnl|WGS:JAAVVJ|G4P62_T026122"; product "transcript variant X2"; protein_id "KAF7202138.1"; exon_number "21";
CM025025.1	Genbank	CDS	29434965	29435073	.	+	0	gene_id "G4P62_015697"; transcript_id "gnl|WGS:JAAVVJ|G4P62_T026122"; gbkey "CDS"; gene "tiam2"; locus_tag "G4P62_015697"; orig_transcript_id "gnl|WGS:JAAVVJ|G4P62_T026122"; product "transcript variant X2"; protein_id "KAF7202138.1"; exon_number "22";
CM025025.1	Genbank	CDS	29435241	29435296	.	+	2	gene_id "G4P62_015697"; transcript_id "gnl|WGS:JAAVVJ|G4P62_T026122"; gbkey "CDS"; gene "tiam2"; locus_tag "G4P62_015697"; orig_transcript_id "gnl|WGS:JAAVVJ|G4P62_T026122"; product "transcript variant X2"; protein_id "KAF7202138.1"; exon_number "23";
CM025025.1	Genbank	CDS	29435383	29435485	.	+	0	gene_id "G4P62_015697"; transcript_id "gnl|WGS:JAAVVJ|G4P62_T026122"; gbkey "CDS"; gene "tiam2"; locus_tag "G4P62_015697"; orig_transcript_id "gnl|WGS:JAAVVJ|G4P62_T026122"; product "transcript variant X2"; protein_id "KAF7202138.1"; exon_number "24";
CM025025.1	Genbank	CDS	29435570	29435663	.	+	2	gene_id "G4P62_015697"; transcript_id "gnl|WGS:JAAVVJ|G4P62_T026122"; gbkey "CDS"; gene "tiam2"; locus_tag "G4P62_015697"; orig_transcript_id "gnl|WGS:JAAVVJ|G4P62_T026122"; product "transcript variant X2"; protein_id "KAF7202138.1"; exon_number "25";
CM025025.1	Genbank	CDS	29439950	29440101	.	+	1	gene_id "G4P62_015697"; transcript_id "gnl|WGS:JAAVVJ|G4P62_T026122"; gbkey "CDS"; gene "tiam2"; locus_tag "G4P62_015697"; orig_transcript_id "gnl|WGS:JAAVVJ|G4P62_T026122"; product "transcript variant X2"; protein_id "KAF7202138.1"; exon_number "26";
CM025025.1	Genbank	CDS	29440177	29440877	.	+	2	gene_id "G4P62_015697"; transcript_id "gnl|WGS:JAAVVJ|G4P62_T026122"; gbkey "CDS"; gene "tiam2"; locus_tag "G4P62_015697"; orig_transcript_id "gnl|WGS:JAAVVJ|G4P62_T026122"; product "transcript variant X2"; protein_id "KAF7202138.1"; exon_number "27";
CM025025.1	Genbank	start_codon	29393226	29393228	.	+	0	gene_id "G4P62_015697"; transcript_id "gnl|WGS:JAAVVJ|G4P62_T026122"; gbkey "CDS"; gene "tiam2"; locus_tag "G4P62_015697"; orig_transcript_id "gnl|WGS:JAAVVJ|G4P62_T026122"; product "transcript variant X2"; protein_id "KAF7202138.1"; exon_number "3";
CM025025.1	Genbank	stop_codon	29440878	29440880	.	+	0	gene_id "G4P62_015697"; transcript_id "gnl|WGS:JAAVVJ|G4P62_T026122"; gbkey "CDS"; gene "tiam2"; locus_tag "G4P62_015697"; orig_transcript_id "gnl|WGS:JAAVVJ|G4P62_T026122"; product "transcript variant X2"; protein_id "KAF7202138.1"; exon_number "27";
CM025025.1	Genbank	gene	29444489	29483723	.	-	.	gene_id "G4P62_015698"; transcript_id ""; description "dimethyladenosine transferase 1 mitochondrial"; gbkey "Gene"; gene "tfb1m"; gene_biotype "protein_coding"; locus_tag "G4P62_015698";
CM025025.1	Genbank	transcript	29444489	29483723	.	-	.	gene_id "G4P62_015698"; transcript_id "gnl|WGS:JAAVVJ|G4P62_T026123"; gbkey "mRNA"; gene "tfb1m"; locus_tag "G4P62_015698"; note "mitochondrial; transcript variant X1"; orig_protein_id "gnl|WGS:JAAVVJ|G4P62_P026123"; orig_transcript_id "gnl|WGS:JAAVVJ|G4P62_T026123"; product "transcription factor B1"; transcript_biotype "mRNA";
CM025025.1	Genbank	exon	29483669	29483723	.	-	.	gene_id "G4P62_015698"; transcript_id "gnl|WGS:JAAVVJ|G4P62_T026123"; gene "tfb1m"; locus_tag "G4P62_015698"; note "mitochondrial; transcript variant X1"; orig_protein_id "gnl|WGS:JAAVVJ|G4P62_P026123"; orig_transcript_id "gnl|WGS:JAAVVJ|G4P62_T026123"; product "transcription factor B1"; transcript_biotype "mRNA"; exon_number "1";
CM025025.1	Genbank	exon	29482827	29482973	.	-	.	gene_id "G4P62_015698"; transcript_id "gnl|WGS:JAAVVJ|G4P62_T026123"; gene "tfb1m"; locus_tag "G4P62_015698"; note "mitochondrial; transcript variant X1"; orig_protein_id "gnl|WGS:JAAVVJ|G4P62_P026123"; orig_transcript_id "gnl|WGS:JAAVVJ|G4P62_T026123"; product "transcription factor B1"; transcript_biotype "mRNA"; exon_number "2";
CM025025.1	Genbank	exon	29482273	29482424	.	-	.	gene_id "G4P62_015698"; transcript_id "gnl|WGS:JAAVVJ|G4P62_T026123"; gene "tfb1m"; locus_tag "G4P62_015698"; note "mitochondrial; transcript variant X1"; orig_protein_id "gnl|WGS:JAAVVJ|G4P62_P026123"; orig_transcript_id "gnl|WGS:JAAVVJ|G4P62_T026123"; product "transcription factor B1"; transcript_biotype "mRNA"; exon_number "3";
CM025025.1	Genbank	exon	29482069	29482177	.	-	.	gene_id "G4P62_015698"; transcript_id "gnl|WGS:JAAVVJ|G4P62_T026123"; gene "tfb1m"; locus_tag "G4P62_015698"; note "mitochondrial; transcript variant X1"; orig_protein_id "gnl|WGS:JAAVVJ|G4P62_P026123"; orig_transcript_id "gnl|WGS:JAAVVJ|G4P62_T026123"; product "transcription factor B1"; transcript_biotype "mRNA"; exon_number "4";
CM025025.1	Genbank	exon	29481839	29481990	.	-	.	gene_id "G4P62_015698"; transcript_id "gnl|WGS:JAAVVJ|G4P62_T026123"; gene "tfb1m"; locus_tag "G4P62_015698"; note "mitochondrial; transcript variant X1"; orig_protein_id "gnl|WGS:JAAVVJ|G4P62_P026123"; orig_transcript_id "gnl|WGS:JAAVVJ|G4P62_T026123"; product "transcription factor B1"; transcript_biotype "mRNA"; exon_number "5";
CM025025.1	Genbank	exon	29481457	29481576	.	-	.	gene_id "G4P62_015698"; transcript_id "gnl|WGS:JAAVVJ|G4P62_T026123"; gene "tfb1m"; locus_tag "G4P62_015698"; note "mitochondrial; transcript variant X1"; orig_protein_id "gnl|WGS:JAAVVJ|G4P62_P026123"; orig_transcript_id "gnl|WGS:JAAVVJ|G4P62_T026123"; product "transcription factor B1"; transcript_biotype "mRNA"; exon_number "6";
CM025025.1	Genbank	exon	29448420	29448547	.	-	.	gene_id "G4P62_015698"; transcript_id "gnl|WGS:JAAVVJ|G4P62_T026123"; gene "tfb1m"; locus_tag "G4P62_015698"; note "mitochondrial; transcript variant X1"; orig_protein_id "gnl|WGS:JAAVVJ|G4P62_P026123"; orig_transcript_id "gnl|WGS:JAAVVJ|G4P62_T026123"; product "transcription factor B1"; transcript_biotype "mRNA"; exon_number "7";
CM025025.1	Genbank	exon	29444489	29445468	.	-	.	gene_id "G4P62_015698"; transcript_id "gnl|WGS:JAAVVJ|G4P62_T026123"; gene "tfb1m"; locus_tag "G4P62_015698"; note "mitochondrial; transcript variant X1"; orig_protein_id "gnl|WGS:JAAVVJ|G4P62_P026123"; orig_transcript_id "gnl|WGS:JAAVVJ|G4P62_T026123"; product "transcription factor B1"; transcript_biotype "mRNA"; exon_number "8";
CM025025.1	Genbank	CDS	29482827	29482959	.	-	0	gene_id "G4P62_015698"; transcript_id "gnl|WGS:JAAVVJ|G4P62_T026123"; gbkey "CDS"; gene "tfb1m"; locus_tag "G4P62_015698"; orig_transcript_id "gnl|WGS:JAAVVJ|G4P62_T026123"; product "transcript variant X1"; protein_id "KAF7202139.1"; exon_number "2";
CM025025.1	Genbank	CDS	29482273	29482424	.	-	2	gene_id "G4P62_015698"; transcript_id "gnl|WGS:JAAVVJ|G4P62_T026123"; gbkey "CDS"; gene "tfb1m"; locus_tag "G4P62_015698"; orig_transcript_id "gnl|WGS:JAAVVJ|G4P62_T026123"; product "transcript variant X1"; protein_id "KAF7202139.1"; exon_number "3";
CM025025.1	Genbank	CDS	29482069	29482177	.	-	0	gene_id "G4P62_015698"; transcript_id "gnl|WGS:JAAVVJ|G4P62_T026123"; gbkey "CDS"; gene "tfb1m"; locus_tag "G4P62_015698"; orig_transcript_id "gnl|WGS:JAAVVJ|G4P62_T026123"; product "transcript variant X1"; protein_id "KAF7202139.1"; exon_number "4";
CM025025.1	Genbank	CDS	29481839	29481990	.	-	2	gene_id "G4P62_015698"; transcript_id "gnl|WGS:JAAVVJ|G4P62_T026123"; gbkey "CDS"; gene "tfb1m"; locus_tag "G4P62_015698"; orig_transcript_id "gnl|WGS:JAAVVJ|G4P62_T026123"; product "transcript variant X1"; protein_id "KAF7202139.1"; exon_number "5";
CM025025.1	Genbank	CDS	29481457	29481576	.	-	0	gene_id "G4P62_015698"; transcript_id "gnl|WGS:JAAVVJ|G4P62_T026123"; gbkey "CDS"; gene "tfb1m"; locus_tag "G4P62_015698"; orig_transcript_id "gnl|WGS:JAAVVJ|G4P62_T026123"; product "transcript variant X1"; protein_id "KAF7202139.1"; exon_number "6";
CM025025.1	Genbank	CDS	29448420	29448547	.	-	0	gene_id "G4P62_015698"; transcript_id "gnl|WGS:JAAVVJ|G4P62_T026123"; gbkey "CDS"; gene "tfb1m"; locus_tag "G4P62_015698"; orig_transcript_id "gnl|WGS:JAAVVJ|G4P62_T026123"; product "transcript variant X1"; protein_id "KAF7202139.1"; exon_number "7";
CM025025.1	Genbank	CDS	29445204	29445468	.	-	1	gene_id "G4P62_015698"; transcript_id "gnl|WGS:JAAVVJ|G4P62_T026123"; gbkey "CDS"; gene "tfb1m"; locus_tag "G4P62_015698"; orig_transcript_id "gnl|WGS:JAAVVJ|G4P62_T026123"; product "transcript variant X1"; protein_id "KAF7202139.1"; exon_number "8";
CM025025.1	Genbank	start_codon	29482957	29482959	.	-	0	gene_id "G4P62_015698"; transcript_id "gnl|WGS:JAAVVJ|G4P62_T026123"; gbkey "CDS"; gene "tfb1m"; locus_tag "G4P62_015698"; orig_transcript_id "gnl|WGS:JAAVVJ|G4P62_T026123"; product "transcript variant X1"; protein_id "KAF7202139.1"; exon_number "2";
CM025025.1	Genbank	stop_codon	29445201	29445203	.	-	0	gene_id "G4P62_015698"; transcript_id "gnl|WGS:JAAVVJ|G4P62_T026123"; gbkey "CDS"; gene "tfb1m"; locus_tag "G4P62_015698"; orig_transcript_id "gnl|WGS:JAAVVJ|G4P62_T026123"; product "transcript variant X1"; protein_id "KAF7202139.1"; exon_number "8";
CM025025.1	Genbank	transcript	29444489	29483718	.	-	.	gene_id "G4P62_015698"; transcript_id "gnl|WGS:JAAVVJ|G4P62_T026124"; gbkey "mRNA"; gene "tfb1m"; locus_tag "G4P62_015698"; note "mitochondrial; transcript variant X2"; orig_protein_id "gnl|WGS:JAAVVJ|G4P62_P026124"; orig_transcript_id "gnl|WGS:JAAVVJ|G4P62_T026124"; product "transcription factor B1"; transcript_biotype "mRNA";
CM025025.1	Genbank	exon	29483665	29483718	.	-	.	gene_id "G4P62_015698"; transcript_id "gnl|WGS:JAAVVJ|G4P62_T026124"; gene "tfb1m"; locus_tag "G4P62_015698"; note "mitochondrial; transcript variant X2"; orig_protein_id "gnl|WGS:JAAVVJ|G4P62_P026124"; orig_transcript_id "gnl|WGS:JAAVVJ|G4P62_T026124"; product "transcription factor B1"; transcript_biotype "mRNA"; exon_number "1";
CM025025.1	Genbank	exon	29482827	29482973	.	-	.	gene_id "G4P62_015698"; transcript_id "gnl|WGS:JAAVVJ|G4P62_T026124"; gene "tfb1m"; locus_tag "G4P62_015698"; note "mitochondrial; transcript variant X2"; orig_protein_id "gnl|WGS:JAAVVJ|G4P62_P026124"; orig_transcript_id "gnl|WGS:JAAVVJ|G4P62_T026124"; product "transcription factor B1"; transcript_biotype "mRNA"; exon_number "2";
CM025025.1	Genbank	exon	29482273	29482424	.	-	.	gene_id "G4P62_015698"; transcript_id "gnl|WGS:JAAVVJ|G4P62_T026124"; gene "tfb1m"; locus_tag "G4P62_015698"; note "mitochondrial; transcript variant X2"; orig_protein_id "gnl|WGS:JAAVVJ|G4P62_P026124"; orig_transcript_id "gnl|WGS:JAAVVJ|G4P62_T026124"; product "transcription factor B1"; transcript_biotype "mRNA"; exon_number "3";
CM025025.1	Genbank	exon	29482069	29482177	.	-	.	gene_id "G4P62_015698"; transcript_id "gnl|WGS:JAAVVJ|G4P62_T026124"; gene "tfb1m"; locus_tag "G4P62_015698"; note "mitochondrial; transcript variant X2"; orig_protein_id "gnl|WGS:JAAVVJ|G4P62_P026124"; orig_transcript_id "gnl|WGS:JAAVVJ|G4P62_T026124"; product "transcription factor B1"; transcript_biotype "mRNA"; exon_number "4";
CM025025.1	Genbank	exon	29481839	29481990	.	-	.	gene_id "G4P62_015698"; transcript_id "gnl|WGS:JAAVVJ|G4P62_T026124"; gene "tfb1m"; locus_tag "G4P62_015698"; note "mitochondrial; transcript variant X2"; orig_protein_id "gnl|WGS:JAAVVJ|G4P62_P026124"; orig_transcript_id "gnl|WGS:JAAVVJ|G4P62_T026124"; product "transcription factor B1"; transcript_biotype "mRNA"; exon_number "5";
CM025025.1	Genbank	exon	29481457	29481576	.	-	.	gene_id "G4P62_015698"; transcript_id "gnl|WGS:JAAVVJ|G4P62_T026124"; gene "tfb1m"; locus_tag "G4P62_015698"; note "mitochondrial; transcript variant X2"; orig_protein_id "gnl|WGS:JAAVVJ|G4P62_P026124"; orig_transcript_id "gnl|WGS:JAAVVJ|G4P62_T026124"; product "transcription factor B1"; transcript_biotype "mRNA"; exon_number "6";
CM025025.1	Genbank	exon	29448420	29448547	.	-	.	gene_id "G4P62_015698"; transcript_id "gnl|WGS:JAAVVJ|G4P62_T026124"; gene "tfb1m"; locus_tag "G4P62_015698"; note "mitochondrial; transcript variant X2"; orig_protein_id "gnl|WGS:JAAVVJ|G4P62_P026124"; orig_transcript_id "gnl|WGS:JAAVVJ|G4P62_T026124"; product "transcription factor B1"; transcript_biotype "mRNA"; exon_number "7";
CM025025.1	Genbank	exon	29444489	29445468	.	-	.	gene_id "G4P62_015698"; transcript_id "gnl|WGS:JAAVVJ|G4P62_T026124"; gene "tfb1m"; locus_tag "G4P62_015698"; note "mitochondrial; transcript variant X2"; orig_protein_id "gnl|WGS:JAAVVJ|G4P62_P026124"; orig_transcript_id "gnl|WGS:JAAVVJ|G4P62_T026124"; product "transcription factor B1"; transcript_biotype "mRNA"; exon_number "8";
CM025025.1	Genbank	CDS	29482827	29482959	.	-	0	gene_id "G4P62_015698"; transcript_id "gnl|WGS:JAAVVJ|G4P62_T026124"; gbkey "CDS"; gene "tfb1m"; locus_tag "G4P62_015698"; orig_transcript_id "gnl|WGS:JAAVVJ|G4P62_T026124"; product "transcript variant X2"; protein_id "KAF7202140.1"; exon_number "2";
CM025025.1	Genbank	CDS	29482273	29482424	.	-	2	gene_id "G4P62_015698"; transcript_id "gnl|WGS:JAAVVJ|G4P62_T026124"; gbkey "CDS"; gene "tfb1m"; locus_tag "G4P62_015698"; orig_transcript_id "gnl|WGS:JAAVVJ|G4P62_T026124"; product "transcript variant X2"; protein_id "KAF7202140.1"; exon_number "3";
CM025025.1	Genbank	CDS	29482069	29482177	.	-	0	gene_id "G4P62_015698"; transcript_id "gnl|WGS:JAAVVJ|G4P62_T026124"; gbkey "CDS"; gene "tfb1m"; locus_tag "G4P62_015698"; orig_transcript_id "gnl|WGS:JAAVVJ|G4P62_T026124"; product "transcript variant X2"; protein_id "KAF7202140.1"; exon_number "4";
CM025025.1	Genbank	CDS	29481839	29481990	.	-	2	gene_id "G4P62_015698"; transcript_id "gnl|WGS:JAAVVJ|G4P62_T026124"; gbkey "CDS"; gene "tfb1m"; locus_tag "G4P62_015698"; orig_transcript_id "gnl|WGS:JAAVVJ|G4P62_T026124"; product "transcript variant X2"; protein_id "KAF7202140.1"; exon_number "5";
CM025025.1	Genbank	CDS	29481457	29481576	.	-	0	gene_id "G4P62_015698"; transcript_id "gnl|WGS:JAAVVJ|G4P62_T026124"; gbkey "CDS"; gene "tfb1m"; locus_tag "G4P62_015698"; orig_transcript_id "gnl|WGS:JAAVVJ|G4P62_T026124"; product "transcript variant X2"; protein_id "KAF7202140.1"; exon_number "6";
CM025025.1	Genbank	CDS	29448420	29448547	.	-	0	gene_id "G4P62_015698"; transcript_id "gnl|WGS:JAAVVJ|G4P62_T026124"; gbkey "CDS"; gene "tfb1m"; locus_tag "G4P62_015698"; orig_transcript_id "gnl|WGS:JAAVVJ|G4P62_T026124"; product "transcript variant X2"; protein_id "KAF7202140.1"; exon_number "7";
CM025025.1	Genbank	CDS	29445204	29445468	.	-	1	gene_id "G4P62_015698"; transcript_id "gnl|WGS:JAAVVJ|G4P62_T026124"; gbkey "CDS"; gene "tfb1m"; locus_tag "G4P62_015698"; orig_transcript_id "gnl|WGS:JAAVVJ|G4P62_T026124"; product "transcript variant X2"; protein_id "KAF7202140.1"; exon_number "8";
CM025025.1	Genbank	start_codon	29482957	29482959	.	-	0	gene_id "G4P62_015698"; transcript_id "gnl|WGS:JAAVVJ|G4P62_T026124"; gbkey "CDS"; gene "tfb1m"; locus_tag "G4P62_015698"; orig_transcript_id "gnl|WGS:JAAVVJ|G4P62_T026124"; product "transcript variant X2"; protein_id "KAF7202140.1"; exon_number "2";
CM025025.1	Genbank	stop_codon	29445201	29445203	.	-	0	gene_id "G4P62_015698"; transcript_id "gnl|WGS:JAAVVJ|G4P62_T026124"; gbkey "CDS"; gene "tfb1m"; locus_tag "G4P62_015698"; orig_transcript_id "gnl|WGS:JAAVVJ|G4P62_T026124"; product "transcript variant X2"; protein_id "KAF7202140.1"; exon_number "8";
CM025025.1	Genbank	gene	29460025	29464514	.	+	.	gene_id "G4P62_015699"; transcript_id ""; description "claudin-20-like"; gbkey "Gene"; gene_biotype "protein_coding"; locus_tag "G4P62_015699"; note "LOC107392559";
CM025025.1	Genbank	transcript	29460025	29461631	.	+	.	gene_id "G4P62_015699"; transcript_id "gnl|WGS:JAAVVJ|G4P62_T026125"; gbkey "mRNA"; locus_tag "G4P62_015699"; orig_protein_id "gnl|WGS:JAAVVJ|G4P62_P026125"; orig_transcript_id "gnl|WGS:JAAVVJ|G4P62_T026125"; product "claudin-20-like"; transcript_biotype "mRNA";
CM025025.1	Genbank	exon	29460025	29460276	.	+	.	gene_id "G4P62_015699"; transcript_id "gnl|WGS:JAAVVJ|G4P62_T026125"; locus_tag "G4P62_015699"; orig_protein_id "gnl|WGS:JAAVVJ|G4P62_P026125"; orig_transcript_id "gnl|WGS:JAAVVJ|G4P62_T026125"; product "claudin-20-like"; transcript_biotype "mRNA"; exon_number "1";
CM025025.1	Genbank	exon	29460729	29461631	.	+	.	gene_id "G4P62_015699"; transcript_id "gnl|WGS:JAAVVJ|G4P62_T026125"; locus_tag "G4P62_015699"; orig_protein_id "gnl|WGS:JAAVVJ|G4P62_P026125"; orig_transcript_id "gnl|WGS:JAAVVJ|G4P62_T026125"; product "claudin-20-like"; transcript_biotype "mRNA"; exon_number "2";
CM025025.1	Genbank	CDS	29460903	29461628	.	+	0	gene_id "G4P62_015699"; transcript_id "gnl|WGS:JAAVVJ|G4P62_T026125"; gbkey "CDS"; locus_tag "G4P62_015699"; orig_transcript_id "gnl|WGS:JAAVVJ|G4P62_T026125"; product "claudin-20-like"; protein_id "KAF7202141.1"; exon_number "2";
CM025025.1	Genbank	start_codon	29460903	29460905	.	+	0	gene_id "G4P62_015699"; transcript_id "gnl|WGS:JAAVVJ|G4P62_T026125"; gbkey "CDS"; locus_tag "G4P62_015699"; orig_transcript_id "gnl|WGS:JAAVVJ|G4P62_T026125"; product "claudin-20-like"; protein_id "KAF7202141.1"; exon_number "2";
CM025025.1	Genbank	stop_codon	29461629	29461631	.	+	0	gene_id "G4P62_015699"; transcript_id "gnl|WGS:JAAVVJ|G4P62_T026125"; gbkey "CDS"; locus_tag "G4P62_015699"; orig_transcript_id "gnl|WGS:JAAVVJ|G4P62_T026125"; product "claudin-20-like"; protein_id "KAF7202141.1"; exon_number "2";
CM025025.1	Genbank	gene	29491193	29513550	.	+	.	gene_id "G4P62_015700"; transcript_id ""; description "filamin-A-interacting protein 1-like"; gbkey "Gene"; gene_biotype "protein_coding"; locus_tag "G4P62_015700"; note "LOC107392563";
CM025025.1	Genbank	transcript	29491193	29513550	.	+	.	gene_id "G4P62_015700"; transcript_id "gnl|WGS:JAAVVJ|G4P62_T026126"; gbkey "mRNA"; locus_tag "G4P62_015700"; orig_protein_id "gnl|WGS:JAAVVJ|G4P62_P026126"; orig_transcript_id "gnl|WGS:JAAVVJ|G4P62_T026126"; product "filamin-A-interacting protein 1-like"; transcript_biotype "mRNA";
CM025025.1	Genbank	exon	29491193	29491594	.	+	.	gene_id "G4P62_015700"; transcript_id "gnl|WGS:JAAVVJ|G4P62_T026126"; locus_tag "G4P62_015700"; orig_protein_id "gnl|WGS:JAAVVJ|G4P62_P026126"; orig_transcript_id "gnl|WGS:JAAVVJ|G4P62_T026126"; product "filamin-A-interacting protein 1-like"; transcript_biotype "mRNA"; exon_number "1";
CM025025.1	Genbank	exon	29503998	29504289	.	+	.	gene_id "G4P62_015700"; transcript_id "gnl|WGS:JAAVVJ|G4P62_T026126"; locus_tag "G4P62_015700"; orig_protein_id "gnl|WGS:JAAVVJ|G4P62_P026126"; orig_transcript_id "gnl|WGS:JAAVVJ|G4P62_T026126"; product "filamin-A-interacting protein 1-like"; transcript_biotype "mRNA"; exon_number "2";
CM025025.1	Genbank	exon	29504900	29505073	.	+	.	gene_id "G4P62_015700"; transcript_id "gnl|WGS:JAAVVJ|G4P62_T026126"; locus_tag "G4P62_015700"; orig_protein_id "gnl|WGS:JAAVVJ|G4P62_P026126"; orig_transcript_id "gnl|WGS:JAAVVJ|G4P62_T026126"; product "filamin-A-interacting protein 1-like"; transcript_biotype "mRNA"; exon_number "3";
CM025025.1	Genbank	exon	29505267	29505445	.	+	.	gene_id "G4P62_015700"; transcript_id "gnl|WGS:JAAVVJ|G4P62_T026126"; locus_tag "G4P62_015700"; orig_protein_id "gnl|WGS:JAAVVJ|G4P62_P026126"; orig_transcript_id "gnl|WGS:JAAVVJ|G4P62_T026126"; product "filamin-A-interacting protein 1-like"; transcript_biotype "mRNA"; exon_number "4";
CM025025.1	Genbank	exon	29508110	29510909	.	+	.	gene_id "G4P62_015700"; transcript_id "gnl|WGS:JAAVVJ|G4P62_T026126"; locus_tag "G4P62_015700"; orig_protein_id "gnl|WGS:JAAVVJ|G4P62_P026126"; orig_transcript_id "gnl|WGS:JAAVVJ|G4P62_T026126"; product "filamin-A-interacting protein 1-like"; transcript_biotype "mRNA"; exon_number "5";
CM025025.1	Genbank	exon	29512978	29513550	.	+	.	gene_id "G4P62_015700"; transcript_id "gnl|WGS:JAAVVJ|G4P62_T026126"; locus_tag "G4P62_015700"; orig_protein_id "gnl|WGS:JAAVVJ|G4P62_P026126"; orig_transcript_id "gnl|WGS:JAAVVJ|G4P62_T026126"; product "filamin-A-interacting protein 1-like"; transcript_biotype "mRNA"; exon_number "6";
CM025025.1	Genbank	CDS	29504008	29504289	.	+	0	gene_id "G4P62_015700"; transcript_id "gnl|WGS:JAAVVJ|G4P62_T026126"; gbkey "CDS"; locus_tag "G4P62_015700"; orig_transcript_id "gnl|WGS:JAAVVJ|G4P62_T026126"; product "filamin-A-interacting protein 1-like"; protein_id "KAF7202142.1"; exon_number "2";
CM025025.1	Genbank	CDS	29504900	29505073	.	+	0	gene_id "G4P62_015700"; transcript_id "gnl|WGS:JAAVVJ|G4P62_T026126"; gbkey "CDS"; locus_tag "G4P62_015700"; orig_transcript_id "gnl|WGS:JAAVVJ|G4P62_T026126"; product "filamin-A-interacting protein 1-like"; protein_id "KAF7202142.1"; exon_number "3";
CM025025.1	Genbank	CDS	29505267	29505445	.	+	0	gene_id "G4P62_015700"; transcript_id "gnl|WGS:JAAVVJ|G4P62_T026126"; gbkey "CDS"; locus_tag "G4P62_015700"; orig_transcript_id "gnl|WGS:JAAVVJ|G4P62_T026126"; product "filamin-A-interacting protein 1-like"; protein_id "KAF7202142.1"; exon_number "4";
CM025025.1	Genbank	CDS	29508110	29510909	.	+	1	gene_id "G4P62_015700"; transcript_id "gnl|WGS:JAAVVJ|G4P62_T026126"; gbkey "CDS"; locus_tag "G4P62_015700"; orig_transcript_id "gnl|WGS:JAAVVJ|G4P62_T026126"; product "filamin-A-interacting protein 1-like"; protein_id "KAF7202142.1"; exon_number "5";
CM025025.1	Genbank	CDS	29512978	29513154	.	+	0	gene_id "G4P62_015700"; transcript_id "gnl|WGS:JAAVVJ|G4P62_T026126"; gbkey "CDS"; locus_tag "G4P62_015700"; orig_transcript_id "gnl|WGS:JAAVVJ|G4P62_T026126"; product "filamin-A-interacting protein 1-like"; protein_id "KAF7202142.1"; exon_number "6";
CM025025.1	Genbank	start_codon	29504008	29504010	.	+	0	gene_id "G4P62_015700"; transcript_id "gnl|WGS:JAAVVJ|G4P62_T026126"; gbkey "CDS"; locus_tag "G4P62_015700"; orig_transcript_id "gnl|WGS:JAAVVJ|G4P62_T026126"; product "filamin-A-interacting protein 1-like"; protein_id "KAF7202142.1"; exon_number "2";
CM025025.1	Genbank	stop_codon	29513155	29513157	.	+	0	gene_id "G4P62_015700"; transcript_id "gnl|WGS:JAAVVJ|G4P62_T026126"; gbkey "CDS"; locus_tag "G4P62_015700"; orig_transcript_id "gnl|WGS:JAAVVJ|G4P62_T026126"; product "filamin-A-interacting protein 1-like"; protein_id "KAF7202142.1"; exon_number "6";
CM025025.1	Genbank	gene	29515089	29522997	.	+	.	gene_id "G4P62_015701"; transcript_id ""; description "cell cycle control protein 50A-like"; gbkey "Gene"; gene_biotype "protein_coding"; locus_tag "G4P62_015701"; note "LOC107392564";
CM025025.1	Genbank	transcript	29515089	29522997	.	+	.	gene_id "G4P62_015701"; transcript_id "gnl|WGS:JAAVVJ|G4P62_T026127"; gbkey "mRNA"; locus_tag "G4P62_015701"; orig_protein_id "gnl|WGS:JAAVVJ|G4P62_P026127"; orig_transcript_id "gnl|WGS:JAAVVJ|G4P62_T026127"; product "cell cycle control protein 50A-like"; transcript_biotype "mRNA";
CM025025.1	Genbank	exon	29515089	29515591	.	+	.	gene_id "G4P62_015701"; transcript_id "gnl|WGS:JAAVVJ|G4P62_T026127"; locus_tag "G4P62_015701"; orig_protein_id "gnl|WGS:JAAVVJ|G4P62_P026127"; orig_transcript_id "gnl|WGS:JAAVVJ|G4P62_T026127"; product "cell cycle control protein 50A-like"; transcript_biotype "mRNA"; exon_number "1";
CM025025.1	Genbank	exon	29516209	29516328	.	+	.	gene_id "G4P62_015701"; transcript_id "gnl|WGS:JAAVVJ|G4P62_T026127"; locus_tag "G4P62_015701"; orig_protein_id "gnl|WGS:JAAVVJ|G4P62_P026127"; orig_transcript_id "gnl|WGS:JAAVVJ|G4P62_T026127"; product "cell cycle control protein 50A-like"; transcript_biotype "mRNA"; exon_number "2";
CM025025.1	Genbank	exon	29518426	29518533	.	+	.	gene_id "G4P62_015701"; transcript_id "gnl|WGS:JAAVVJ|G4P62_T026127"; locus_tag "G4P62_015701"; orig_protein_id "gnl|WGS:JAAVVJ|G4P62_P026127"; orig_transcript_id "gnl|WGS:JAAVVJ|G4P62_T026127"; product "cell cycle control protein 50A-like"; transcript_biotype "mRNA"; exon_number "3";
CM025025.1	Genbank	exon	29518955	29519042	.	+	.	gene_id "G4P62_015701"; transcript_id "gnl|WGS:JAAVVJ|G4P62_T026127"; locus_tag "G4P62_015701"; orig_protein_id "gnl|WGS:JAAVVJ|G4P62_P026127"; orig_transcript_id "gnl|WGS:JAAVVJ|G4P62_T026127"; product "cell cycle control protein 50A-like"; transcript_biotype "mRNA"; exon_number "4";
CM025025.1	Genbank	exon	29519141	29519281	.	+	.	gene_id "G4P62_015701"; transcript_id "gnl|WGS:JAAVVJ|G4P62_T026127"; locus_tag "G4P62_015701"; orig_protein_id "gnl|WGS:JAAVVJ|G4P62_P026127"; orig_transcript_id "gnl|WGS:JAAVVJ|G4P62_T026127"; product "cell cycle control protein 50A-like"; transcript_biotype "mRNA"; exon_number "5";
CM025025.1	Genbank	exon	29519353	29519562	.	+	.	gene_id "G4P62_015701"; transcript_id "gnl|WGS:JAAVVJ|G4P62_T026127"; locus_tag "G4P62_015701"; orig_protein_id "gnl|WGS:JAAVVJ|G4P62_P026127"; orig_transcript_id "gnl|WGS:JAAVVJ|G4P62_T026127"; product "cell cycle control protein 50A-like"; transcript_biotype "mRNA"; exon_number "6";
CM025025.1	Genbank	exon	29521974	29522997	.	+	.	gene_id "G4P62_015701"; transcript_id "gnl|WGS:JAAVVJ|G4P62_T026127"; locus_tag "G4P62_015701"; orig_protein_id "gnl|WGS:JAAVVJ|G4P62_P026127"; orig_transcript_id "gnl|WGS:JAAVVJ|G4P62_T026127"; product "cell cycle control protein 50A-like"; transcript_biotype "mRNA"; exon_number "7";
CM025025.1	Genbank	CDS	29515343	29515591	.	+	0	gene_id "G4P62_015701"; transcript_id "gnl|WGS:JAAVVJ|G4P62_T026127"; gbkey "CDS"; locus_tag "G4P62_015701"; orig_transcript_id "gnl|WGS:JAAVVJ|G4P62_T026127"; product "cell cycle control protein 50A-like"; protein_id "KAF7202143.1"; exon_number "1";
CM025025.1	Genbank	CDS	29516209	29516328	.	+	0	gene_id "G4P62_015701"; transcript_id "gnl|WGS:JAAVVJ|G4P62_T026127"; gbkey "CDS"; locus_tag "G4P62_015701"; orig_transcript_id "gnl|WGS:JAAVVJ|G4P62_T026127"; product "cell cycle control protein 50A-like"; protein_id "KAF7202143.1"; exon_number "2";
CM025025.1	Genbank	CDS	29518426	29518533	.	+	0	gene_id "G4P62_015701"; transcript_id "gnl|WGS:JAAVVJ|G4P62_T026127"; gbkey "CDS"; locus_tag "G4P62_015701"; orig_transcript_id "gnl|WGS:JAAVVJ|G4P62_T026127"; product "cell cycle control protein 50A-like"; protein_id "KAF7202143.1"; exon_number "3";
CM025025.1	Genbank	CDS	29518955	29519042	.	+	0	gene_id "G4P62_015701"; transcript_id "gnl|WGS:JAAVVJ|G4P62_T026127"; gbkey "CDS"; locus_tag "G4P62_015701"; orig_transcript_id "gnl|WGS:JAAVVJ|G4P62_T026127"; product "cell cycle control protein 50A-like"; protein_id "KAF7202143.1"; exon_number "4";
CM025025.1	Genbank	CDS	29519141	29519281	.	+	2	gene_id "G4P62_015701"; transcript_id "gnl|WGS:JAAVVJ|G4P62_T026127"; gbkey "CDS"; locus_tag "G4P62_015701"; orig_transcript_id "gnl|WGS:JAAVVJ|G4P62_T026127"; product "cell cycle control protein 50A-like"; protein_id "KAF7202143.1"; exon_number "5";
CM025025.1	Genbank	CDS	29519353	29519562	.	+	2	gene_id "G4P62_015701"; transcript_id "gnl|WGS:JAAVVJ|G4P62_T026127"; gbkey "CDS"; locus_tag "G4P62_015701"; orig_transcript_id "gnl|WGS:JAAVVJ|G4P62_T026127"; product "cell cycle control protein 50A-like"; protein_id "KAF7202143.1"; exon_number "6";
CM025025.1	Genbank	CDS	29521974	29522164	.	+	2	gene_id "G4P62_015701"; transcript_id "gnl|WGS:JAAVVJ|G4P62_T026127"; gbkey "CDS"; locus_tag "G4P62_015701"; orig_transcript_id "gnl|WGS:JAAVVJ|G4P62_T026127"; product "cell cycle control protein 50A-like"; protein_id "KAF7202143.1"; exon_number "7";
CM025025.1	Genbank	start_codon	29515343	29515345	.	+	0	gene_id "G4P62_015701"; transcript_id "gnl|WGS:JAAVVJ|G4P62_T026127"; gbkey "CDS"; locus_tag "G4P62_015701"; orig_transcript_id "gnl|WGS:JAAVVJ|G4P62_T026127"; product "cell cycle control protein 50A-like"; protein_id "KAF7202143.1"; exon_number "1";
CM025025.1	Genbank	stop_codon	29522165	29522167	.	+	0	gene_id "G4P62_015701"; transcript_id "gnl|WGS:JAAVVJ|G4P62_T026127"; gbkey "CDS"; locus_tag "G4P62_015701"; orig_transcript_id "gnl|WGS:JAAVVJ|G4P62_T026127"; product "cell cycle control protein 50A-like"; protein_id "KAF7202143.1"; exon_number "7";
CM025025.1	Genbank	gene	29622581	29630234	.	+	.	gene_id "G4P62_015702"; transcript_id ""; description "S100P-binding protein isoform X2"; gbkey "Gene"; gene "s100pbp"; gene_biotype "protein_coding"; locus_tag "G4P62_015702";
CM025025.1	Genbank	transcript	29622581	29630234	.	+	.	gene_id "G4P62_015702"; transcript_id "gnl|WGS:JAAVVJ|G4P62_T026128"; gbkey "mRNA"; gene "s100pbp"; locus_tag "G4P62_015702"; note "transcript variant X2"; orig_protein_id "gnl|WGS:JAAVVJ|G4P62_P026128"; orig_transcript_id "gnl|WGS:JAAVVJ|G4P62_T026128"; product "S100P binding protein"; transcript_biotype "mRNA";
CM025025.1	Genbank	exon	29622581	29622772	.	+	.	gene_id "G4P62_015702"; transcript_id "gnl|WGS:JAAVVJ|G4P62_T026128"; gene "s100pbp"; locus_tag "G4P62_015702"; note "transcript variant X2"; orig_protein_id "gnl|WGS:JAAVVJ|G4P62_P026128"; orig_transcript_id "gnl|WGS:JAAVVJ|G4P62_T026128"; product "S100P binding protein"; transcript_biotype "mRNA"; exon_number "1";
CM025025.1	Genbank	exon	29623435	29623498	.	+	.	gene_id "G4P62_015702"; transcript_id "gnl|WGS:JAAVVJ|G4P62_T026128"; gene "s100pbp"; locus_tag "G4P62_015702"; note "transcript variant X2"; orig_protein_id "gnl|WGS:JAAVVJ|G4P62_P026128"; orig_transcript_id "gnl|WGS:JAAVVJ|G4P62_T026128"; product "S100P binding protein"; transcript_biotype "mRNA"; exon_number "2";
CM025025.1	Genbank	exon	29625690	29626582	.	+	.	gene_id "G4P62_015702"; transcript_id "gnl|WGS:JAAVVJ|G4P62_T026128"; gene "s100pbp"; locus_tag "G4P62_015702"; note "transcript variant X2"; orig_protein_id "gnl|WGS:JAAVVJ|G4P62_P026128"; orig_transcript_id "gnl|WGS:JAAVVJ|G4P62_T026128"; product "S100P binding protein"; transcript_biotype "mRNA"; exon_number "3";
CM025025.1	Genbank	exon	29626674	29626729	.	+	.	gene_id "G4P62_015702"; transcript_id "gnl|WGS:JAAVVJ|G4P62_T026128"; gene "s100pbp"; locus_tag "G4P62_015702"; note "transcript variant X2"; orig_protein_id "gnl|WGS:JAAVVJ|G4P62_P026128"; orig_transcript_id "gnl|WGS:JAAVVJ|G4P62_T026128"; product "S100P binding protein"; transcript_biotype "mRNA"; exon_number "4";
CM025025.1	Genbank	exon	29626865	29626965	.	+	.	gene_id "G4P62_015702"; transcript_id "gnl|WGS:JAAVVJ|G4P62_T026128"; gene "s100pbp"; locus_tag "G4P62_015702"; note "transcript variant X2"; orig_protein_id "gnl|WGS:JAAVVJ|G4P62_P026128"; orig_transcript_id "gnl|WGS:JAAVVJ|G4P62_T026128"; product "S100P binding protein"; transcript_biotype "mRNA"; exon_number "5";
CM025025.1	Genbank	exon	29629355	29629451	.	+	.	gene_id "G4P62_015702"; transcript_id "gnl|WGS:JAAVVJ|G4P62_T026128"; gene "s100pbp"; locus_tag "G4P62_015702"; note "transcript variant X2"; orig_protein_id "gnl|WGS:JAAVVJ|G4P62_P026128"; orig_transcript_id "gnl|WGS:JAAVVJ|G4P62_T026128"; product "S100P binding protein"; transcript_biotype "mRNA"; exon_number "6";
CM025025.1	Genbank	exon	29629521	29629891	.	+	.	gene_id "G4P62_015702"; transcript_id "gnl|WGS:JAAVVJ|G4P62_T026128"; gene "s100pbp"; locus_tag "G4P62_015702"; note "transcript variant X2"; orig_protein_id "gnl|WGS:JAAVVJ|G4P62_P026128"; orig_transcript_id "gnl|WGS:JAAVVJ|G4P62_T026128"; product "S100P binding protein"; transcript_biotype "mRNA"; exon_number "7";
CM025025.1	Genbank	exon	29629950	29630234	.	+	.	gene_id "G4P62_015702"; transcript_id "gnl|WGS:JAAVVJ|G4P62_T026128"; gene "s100pbp"; locus_tag "G4P62_015702"; note "transcript variant X2"; orig_protein_id "gnl|WGS:JAAVVJ|G4P62_P026128"; orig_transcript_id "gnl|WGS:JAAVVJ|G4P62_T026128"; product "S100P binding protein"; transcript_biotype "mRNA"; exon_number "8";
CM025025.1	Genbank	CDS	29623480	29623498	.	+	0	gene_id "G4P62_015702"; transcript_id "gnl|WGS:JAAVVJ|G4P62_T026128"; gbkey "CDS"; gene "s100pbp"; locus_tag "G4P62_015702"; orig_transcript_id "gnl|WGS:JAAVVJ|G4P62_T026128"; product "transcript variant X2"; protein_id "KAF7202144.1"; exon_number "2";
CM025025.1	Genbank	CDS	29625690	29626582	.	+	2	gene_id "G4P62_015702"; transcript_id "gnl|WGS:JAAVVJ|G4P62_T026128"; gbkey "CDS"; gene "s100pbp"; locus_tag "G4P62_015702"; orig_transcript_id "gnl|WGS:JAAVVJ|G4P62_T026128"; product "transcript variant X2"; protein_id "KAF7202144.1"; exon_number "3";
CM025025.1	Genbank	CDS	29626674	29626729	.	+	0	gene_id "G4P62_015702"; transcript_id "gnl|WGS:JAAVVJ|G4P62_T026128"; gbkey "CDS"; gene "s100pbp"; locus_tag "G4P62_015702"; orig_transcript_id "gnl|WGS:JAAVVJ|G4P62_T026128"; product "transcript variant X2"; protein_id "KAF7202144.1"; exon_number "4";
CM025025.1	Genbank	CDS	29626865	29626965	.	+	1	gene_id "G4P62_015702"; transcript_id "gnl|WGS:JAAVVJ|G4P62_T026128"; gbkey "CDS"; gene "s100pbp"; locus_tag "G4P62_015702"; orig_transcript_id "gnl|WGS:JAAVVJ|G4P62_T026128"; product "transcript variant X2"; protein_id "KAF7202144.1"; exon_number "5";
CM025025.1	Genbank	CDS	29629355	29629451	.	+	2	gene_id "G4P62_015702"; transcript_id "gnl|WGS:JAAVVJ|G4P62_T026128"; gbkey "CDS"; gene "s100pbp"; locus_tag "G4P62_015702"; orig_transcript_id "gnl|WGS:JAAVVJ|G4P62_T026128"; product "transcript variant X2"; protein_id "KAF7202144.1"; exon_number "6";
CM025025.1	Genbank	CDS	29629521	29629626	.	+	1	gene_id "G4P62_015702"; transcript_id "gnl|WGS:JAAVVJ|G4P62_T026128"; gbkey "CDS"; gene "s100pbp"; locus_tag "G4P62_015702"; orig_transcript_id "gnl|WGS:JAAVVJ|G4P62_T026128"; product "transcript variant X2"; protein_id "KAF7202144.1"; exon_number "7";
CM025025.1	Genbank	start_codon	29623480	29623482	.	+	0	gene_id "G4P62_015702"; transcript_id "gnl|WGS:JAAVVJ|G4P62_T026128"; gbkey "CDS"; gene "s100pbp"; locus_tag "G4P62_015702"; orig_transcript_id "gnl|WGS:JAAVVJ|G4P62_T026128"; product "transcript variant X2"; protein_id "KAF7202144.1"; exon_number "2";
CM025025.1	Genbank	stop_codon	29629627	29629629	.	+	0	gene_id "G4P62_015702"; transcript_id "gnl|WGS:JAAVVJ|G4P62_T026128"; gbkey "CDS"; gene "s100pbp"; locus_tag "G4P62_015702"; orig_transcript_id "gnl|WGS:JAAVVJ|G4P62_T026128"; product "transcript variant X2"; protein_id "KAF7202144.1"; exon_number "7";
CM025025.1	Genbank	transcript	29623125	29630234	.	+	.	gene_id "G4P62_015702"; transcript_id "gnl|WGS:JAAVVJ|G4P62_T026129"; gbkey "mRNA"; gene "s100pbp"; locus_tag "G4P62_015702"; note "transcript variant X1"; orig_protein_id "gnl|WGS:JAAVVJ|G4P62_P026129"; orig_transcript_id "gnl|WGS:JAAVVJ|G4P62_T026129"; product "S100P binding protein"; transcript_biotype "mRNA";
CM025025.1	Genbank	exon	29623125	29623223	.	+	.	gene_id "G4P62_015702"; transcript_id "gnl|WGS:JAAVVJ|G4P62_T026129"; gene "s100pbp"; locus_tag "G4P62_015702"; note "transcript variant X1"; orig_protein_id "gnl|WGS:JAAVVJ|G4P62_P026129"; orig_transcript_id "gnl|WGS:JAAVVJ|G4P62_T026129"; product "S100P binding protein"; transcript_biotype "mRNA"; exon_number "1";
CM025025.1	Genbank	exon	29623435	29623498	.	+	.	gene_id "G4P62_015702"; transcript_id "gnl|WGS:JAAVVJ|G4P62_T026129"; gene "s100pbp"; locus_tag "G4P62_015702"; note "transcript variant X1"; orig_protein_id "gnl|WGS:JAAVVJ|G4P62_P026129"; orig_transcript_id "gnl|WGS:JAAVVJ|G4P62_T026129"; product "S100P binding protein"; transcript_biotype "mRNA"; exon_number "2";
CM025025.1	Genbank	exon	29625690	29626582	.	+	.	gene_id "G4P62_015702"; transcript_id "gnl|WGS:JAAVVJ|G4P62_T026129"; gene "s100pbp"; locus_tag "G4P62_015702"; note "transcript variant X1"; orig_protein_id "gnl|WGS:JAAVVJ|G4P62_P026129"; orig_transcript_id "gnl|WGS:JAAVVJ|G4P62_T026129"; product "S100P binding protein"; transcript_biotype "mRNA"; exon_number "3";
CM025025.1	Genbank	exon	29626674	29626729	.	+	.	gene_id "G4P62_015702"; transcript_id "gnl|WGS:JAAVVJ|G4P62_T026129"; gene "s100pbp"; locus_tag "G4P62_015702"; note "transcript variant X1"; orig_protein_id "gnl|WGS:JAAVVJ|G4P62_P026129"; orig_transcript_id "gnl|WGS:JAAVVJ|G4P62_T026129"; product "S100P binding protein"; transcript_biotype "mRNA"; exon_number "4";
CM025025.1	Genbank	exon	29626865	29626965	.	+	.	gene_id "G4P62_015702"; transcript_id "gnl|WGS:JAAVVJ|G4P62_T026129"; gene "s100pbp"; locus_tag "G4P62_015702"; note "transcript variant X1"; orig_protein_id "gnl|WGS:JAAVVJ|G4P62_P026129"; orig_transcript_id "gnl|WGS:JAAVVJ|G4P62_T026129"; product "S100P binding protein"; transcript_biotype "mRNA"; exon_number "5";
CM025025.1	Genbank	exon	29629355	29629451	.	+	.	gene_id "G4P62_015702"; transcript_id "gnl|WGS:JAAVVJ|G4P62_T026129"; gene "s100pbp"; locus_tag "G4P62_015702"; note "transcript variant X1"; orig_protein_id "gnl|WGS:JAAVVJ|G4P62_P026129"; orig_transcript_id "gnl|WGS:JAAVVJ|G4P62_T026129"; product "S100P binding protein"; transcript_biotype "mRNA"; exon_number "6";
CM025025.1	Genbank	exon	29629521	29629891	.	+	.	gene_id "G4P62_015702"; transcript_id "gnl|WGS:JAAVVJ|G4P62_T026129"; gene "s100pbp"; locus_tag "G4P62_015702"; note "transcript variant X1"; orig_protein_id "gnl|WGS:JAAVVJ|G4P62_P026129"; orig_transcript_id "gnl|WGS:JAAVVJ|G4P62_T026129"; product "S100P binding protein"; transcript_biotype "mRNA"; exon_number "7";
CM025025.1	Genbank	exon	29629950	29630234	.	+	.	gene_id "G4P62_015702"; transcript_id "gnl|WGS:JAAVVJ|G4P62_T026129"; gene "s100pbp"; locus_tag "G4P62_015702"; note "transcript variant X1"; orig_protein_id "gnl|WGS:JAAVVJ|G4P62_P026129"; orig_transcript_id "gnl|WGS:JAAVVJ|G4P62_T026129"; product "S100P binding protein"; transcript_biotype "mRNA"; exon_number "8";
CM025025.1	Genbank	CDS	29623212	29623223	.	+	0	gene_id "G4P62_015702"; transcript_id "gnl|WGS:JAAVVJ|G4P62_T026129"; gbkey "CDS"; gene "s100pbp"; locus_tag "G4P62_015702"; orig_transcript_id "gnl|WGS:JAAVVJ|G4P62_T026129"; product "transcript variant X1"; protein_id "KAF7202145.1"; exon_number "1";
CM025025.1	Genbank	CDS	29623435	29623498	.	+	0	gene_id "G4P62_015702"; transcript_id "gnl|WGS:JAAVVJ|G4P62_T026129"; gbkey "CDS"; gene "s100pbp"; locus_tag "G4P62_015702"; orig_transcript_id "gnl|WGS:JAAVVJ|G4P62_T026129"; product "transcript variant X1"; protein_id "KAF7202145.1"; exon_number "2";
CM025025.1	Genbank	CDS	29625690	29626582	.	+	2	gene_id "G4P62_015702"; transcript_id "gnl|WGS:JAAVVJ|G4P62_T026129"; gbkey "CDS"; gene "s100pbp"; locus_tag "G4P62_015702"; orig_transcript_id "gnl|WGS:JAAVVJ|G4P62_T026129"; product "transcript variant X1"; protein_id "KAF7202145.1"; exon_number "3";
CM025025.1	Genbank	CDS	29626674	29626729	.	+	0	gene_id "G4P62_015702"; transcript_id "gnl|WGS:JAAVVJ|G4P62_T026129"; gbkey "CDS"; gene "s100pbp"; locus_tag "G4P62_015702"; orig_transcript_id "gnl|WGS:JAAVVJ|G4P62_T026129"; product "transcript variant X1"; protein_id "KAF7202145.1"; exon_number "4";
CM025025.1	Genbank	CDS	29626865	29626965	.	+	1	gene_id "G4P62_015702"; transcript_id "gnl|WGS:JAAVVJ|G4P62_T026129"; gbkey "CDS"; gene "s100pbp"; locus_tag "G4P62_015702"; orig_transcript_id "gnl|WGS:JAAVVJ|G4P62_T026129"; product "transcript variant X1"; protein_id "KAF7202145.1"; exon_number "5";
CM025025.1	Genbank	CDS	29629355	29629451	.	+	2	gene_id "G4P62_015702"; transcript_id "gnl|WGS:JAAVVJ|G4P62_T026129"; gbkey "CDS"; gene "s100pbp"; locus_tag "G4P62_015702"; orig_transcript_id "gnl|WGS:JAAVVJ|G4P62_T026129"; product "transcript variant X1"; protein_id "KAF7202145.1"; exon_number "6";
CM025025.1	Genbank	CDS	29629521	29629626	.	+	1	gene_id "G4P62_015702"; transcript_id "gnl|WGS:JAAVVJ|G4P62_T026129"; gbkey "CDS"; gene "s100pbp"; locus_tag "G4P62_015702"; orig_transcript_id "gnl|WGS:JAAVVJ|G4P62_T026129"; product "transcript variant X1"; protein_id "KAF7202145.1"; exon_number "7";
CM025025.1	Genbank	start_codon	29623212	29623214	.	+	0	gene_id "G4P62_015702"; transcript_id "gnl|WGS:JAAVVJ|G4P62_T026129"; gbkey "CDS"; gene "s100pbp"; locus_tag "G4P62_015702"; orig_transcript_id "gnl|WGS:JAAVVJ|G4P62_T026129"; product "transcript variant X1"; protein_id "KAF7202145.1"; exon_number "1";
CM025025.1	Genbank	stop_codon	29629627	29629629	.	+	0	gene_id "G4P62_015702"; transcript_id "gnl|WGS:JAAVVJ|G4P62_T026129"; gbkey "CDS"; gene "s100pbp"; locus_tag "G4P62_015702"; orig_transcript_id "gnl|WGS:JAAVVJ|G4P62_T026129"; product "transcript variant X1"; protein_id "KAF7202145.1"; exon_number "7";
CM025025.1	Genbank	transcript	29623234	29630234	.	+	.	gene_id "G4P62_015702"; transcript_id "gnl|WGS:JAAVVJ|G4P62_T026130"; gbkey "mRNA"; gene "s100pbp"; locus_tag "G4P62_015702"; note "transcript variant X3"; orig_protein_id "gnl|WGS:JAAVVJ|G4P62_P026130"; orig_transcript_id "gnl|WGS:JAAVVJ|G4P62_T026130"; product "S100P binding protein"; transcript_biotype "mRNA";
CM025025.1	Genbank	exon	29623234	29623324	.	+	.	gene_id "G4P62_015702"; transcript_id "gnl|WGS:JAAVVJ|G4P62_T026130"; gene "s100pbp"; locus_tag "G4P62_015702"; note "transcript variant X3"; orig_protein_id "gnl|WGS:JAAVVJ|G4P62_P026130"; orig_transcript_id "gnl|WGS:JAAVVJ|G4P62_T026130"; product "S100P binding protein"; transcript_biotype "mRNA"; exon_number "1";
CM025025.1	Genbank	exon	29623435	29623498	.	+	.	gene_id "G4P62_015702"; transcript_id "gnl|WGS:JAAVVJ|G4P62_T026130"; gene "s100pbp"; locus_tag "G4P62_015702"; note "transcript variant X3"; orig_protein_id "gnl|WGS:JAAVVJ|G4P62_P026130"; orig_transcript_id "gnl|WGS:JAAVVJ|G4P62_T026130"; product "S100P binding protein"; transcript_biotype "mRNA"; exon_number "2";
CM025025.1	Genbank	exon	29625690	29626582	.	+	.	gene_id "G4P62_015702"; transcript_id "gnl|WGS:JAAVVJ|G4P62_T026130"; gene "s100pbp"; locus_tag "G4P62_015702"; note "transcript variant X3"; orig_protein_id "gnl|WGS:JAAVVJ|G4P62_P026130"; orig_transcript_id "gnl|WGS:JAAVVJ|G4P62_T026130"; product "S100P binding protein"; transcript_biotype "mRNA"; exon_number "3";
CM025025.1	Genbank	exon	29626674	29626729	.	+	.	gene_id "G4P62_015702"; transcript_id "gnl|WGS:JAAVVJ|G4P62_T026130"; gene "s100pbp"; locus_tag "G4P62_015702"; note "transcript variant X3"; orig_protein_id "gnl|WGS:JAAVVJ|G4P62_P026130"; orig_transcript_id "gnl|WGS:JAAVVJ|G4P62_T026130"; product "S100P binding protein"; transcript_biotype "mRNA"; exon_number "4";
CM025025.1	Genbank	exon	29626865	29626965	.	+	.	gene_id "G4P62_015702"; transcript_id "gnl|WGS:JAAVVJ|G4P62_T026130"; gene "s100pbp"; locus_tag "G4P62_015702"; note "transcript variant X3"; orig_protein_id "gnl|WGS:JAAVVJ|G4P62_P026130"; orig_transcript_id "gnl|WGS:JAAVVJ|G4P62_T026130"; product "S100P binding protein"; transcript_biotype "mRNA"; exon_number "5";
CM025025.1	Genbank	exon	29629355	29629451	.	+	.	gene_id "G4P62_015702"; transcript_id "gnl|WGS:JAAVVJ|G4P62_T026130"; gene "s100pbp"; locus_tag "G4P62_015702"; note "transcript variant X3"; orig_protein_id "gnl|WGS:JAAVVJ|G4P62_P026130"; orig_transcript_id "gnl|WGS:JAAVVJ|G4P62_T026130"; product "S100P binding protein"; transcript_biotype "mRNA"; exon_number "6";
CM025025.1	Genbank	exon	29629521	29629891	.	+	.	gene_id "G4P62_015702"; transcript_id "gnl|WGS:JAAVVJ|G4P62_T026130"; gene "s100pbp"; locus_tag "G4P62_015702"; note "transcript variant X3"; orig_protein_id "gnl|WGS:JAAVVJ|G4P62_P026130"; orig_transcript_id "gnl|WGS:JAAVVJ|G4P62_T026130"; product "S100P binding protein"; transcript_biotype "mRNA"; exon_number "7";
CM025025.1	Genbank	exon	29629950	29630234	.	+	.	gene_id "G4P62_015702"; transcript_id "gnl|WGS:JAAVVJ|G4P62_T026130"; gene "s100pbp"; locus_tag "G4P62_015702"; note "transcript variant X3"; orig_protein_id "gnl|WGS:JAAVVJ|G4P62_P026130"; orig_transcript_id "gnl|WGS:JAAVVJ|G4P62_T026130"; product "S100P binding protein"; transcript_biotype "mRNA"; exon_number "8";
CM025025.1	Genbank	CDS	29623480	29623498	.	+	0	gene_id "G4P62_015702"; transcript_id "gnl|WGS:JAAVVJ|G4P62_T026130"; gbkey "CDS"; gene "s100pbp"; locus_tag "G4P62_015702"; orig_transcript_id "gnl|WGS:JAAVVJ|G4P62_T026130"; product "transcript variant X3"; protein_id "KAF7202146.1"; exon_number "2";
CM025025.1	Genbank	CDS	29625690	29626582	.	+	2	gene_id "G4P62_015702"; transcript_id "gnl|WGS:JAAVVJ|G4P62_T026130"; gbkey "CDS"; gene "s100pbp"; locus_tag "G4P62_015702"; orig_transcript_id "gnl|WGS:JAAVVJ|G4P62_T026130"; product "transcript variant X3"; protein_id "KAF7202146.1"; exon_number "3";
CM025025.1	Genbank	CDS	29626674	29626729	.	+	0	gene_id "G4P62_015702"; transcript_id "gnl|WGS:JAAVVJ|G4P62_T026130"; gbkey "CDS"; gene "s100pbp"; locus_tag "G4P62_015702"; orig_transcript_id "gnl|WGS:JAAVVJ|G4P62_T026130"; product "transcript variant X3"; protein_id "KAF7202146.1"; exon_number "4";
CM025025.1	Genbank	CDS	29626865	29626965	.	+	1	gene_id "G4P62_015702"; transcript_id "gnl|WGS:JAAVVJ|G4P62_T026130"; gbkey "CDS"; gene "s100pbp"; locus_tag "G4P62_015702"; orig_transcript_id "gnl|WGS:JAAVVJ|G4P62_T026130"; product "transcript variant X3"; protein_id "KAF7202146.1"; exon_number "5";
CM025025.1	Genbank	CDS	29629355	29629451	.	+	2	gene_id "G4P62_015702"; transcript_id "gnl|WGS:JAAVVJ|G4P62_T026130"; gbkey "CDS"; gene "s100pbp"; locus_tag "G4P62_015702"; orig_transcript_id "gnl|WGS:JAAVVJ|G4P62_T026130"; product "transcript variant X3"; protein_id "KAF7202146.1"; exon_number "6";
CM025025.1	Genbank	CDS	29629521	29629626	.	+	1	gene_id "G4P62_015702"; transcript_id "gnl|WGS:JAAVVJ|G4P62_T026130"; gbkey "CDS"; gene "s100pbp"; locus_tag "G4P62_015702"; orig_transcript_id "gnl|WGS:JAAVVJ|G4P62_T026130"; product "transcript variant X3"; protein_id "KAF7202146.1"; exon_number "7";
CM025025.1	Genbank	start_codon	29623480	29623482	.	+	0	gene_id "G4P62_015702"; transcript_id "gnl|WGS:JAAVVJ|G4P62_T026130"; gbkey "CDS"; gene "s100pbp"; locus_tag "G4P62_015702"; orig_transcript_id "gnl|WGS:JAAVVJ|G4P62_T026130"; product "transcript variant X3"; protein_id "KAF7202146.1"; exon_number "2";
CM025025.1	Genbank	stop_codon	29629627	29629629	.	+	0	gene_id "G4P62_015702"; transcript_id "gnl|WGS:JAAVVJ|G4P62_T026130"; gbkey "CDS"; gene "s100pbp"; locus_tag "G4P62_015702"; orig_transcript_id "gnl|WGS:JAAVVJ|G4P62_T026130"; product "transcript variant X3"; protein_id "KAF7202146.1"; exon_number "7";
CM025025.1	Genbank	gene	29632643	29668864	.	-	.	gene_id "G4P62_015703"; transcript_id ""; description "fibronectin type III domain-containing protein"; gbkey "Gene"; gene "fndc5"; gene_biotype "protein_coding"; locus_tag "G4P62_015703";
CM025025.1	Genbank	transcript	29632643	29668864	.	-	.	gene_id "G4P62_015703"; transcript_id "gnl|WGS:JAAVVJ|G4P62_T026131"; gbkey "mRNA"; gene "fndc5"; locus_tag "G4P62_015703"; note "transcript variant X1"; orig_protein_id "gnl|WGS:JAAVVJ|G4P62_P026131"; orig_transcript_id "gnl|WGS:JAAVVJ|G4P62_T026131"; product "fibronectin type III domain containing 5"; transcript_biotype "mRNA";
CM025025.1	Genbank	exon	29668382	29668864	.	-	.	gene_id "G4P62_015703"; transcript_id "gnl|WGS:JAAVVJ|G4P62_T026131"; gene "fndc5"; locus_tag "G4P62_015703"; note "transcript variant X1"; orig_protein_id "gnl|WGS:JAAVVJ|G4P62_P026131"; orig_transcript_id "gnl|WGS:JAAVVJ|G4P62_T026131"; product "fibronectin type III domain containing 5"; transcript_biotype "mRNA"; exon_number "1";
CM025025.1	Genbank	exon	29668044	29668322	.	-	.	gene_id "G4P62_015703"; transcript_id "gnl|WGS:JAAVVJ|G4P62_T026131"; gene "fndc5"; locus_tag "G4P62_015703"; note "transcript variant X1"; orig_protein_id "gnl|WGS:JAAVVJ|G4P62_P026131"; orig_transcript_id "gnl|WGS:JAAVVJ|G4P62_T026131"; product "fibronectin type III domain containing 5"; transcript_biotype "mRNA"; exon_number "2";
CM025025.1	Genbank	exon	29644668	29644783	.	-	.	gene_id "G4P62_015703"; transcript_id "gnl|WGS:JAAVVJ|G4P62_T026131"; gene "fndc5"; locus_tag "G4P62_015703"; note "transcript variant X1"; orig_protein_id "gnl|WGS:JAAVVJ|G4P62_P026131"; orig_transcript_id "gnl|WGS:JAAVVJ|G4P62_T026131"; product "fibronectin type III domain containing 5"; transcript_biotype "mRNA"; exon_number "3";
CM025025.1	Genbank	exon	29643635	29643833	.	-	.	gene_id "G4P62_015703"; transcript_id "gnl|WGS:JAAVVJ|G4P62_T026131"; gene "fndc5"; locus_tag "G4P62_015703"; note "transcript variant X1"; orig_protein_id "gnl|WGS:JAAVVJ|G4P62_P026131"; orig_transcript_id "gnl|WGS:JAAVVJ|G4P62_T026131"; product "fibronectin type III domain containing 5"; transcript_biotype "mRNA"; exon_number "4";
CM025025.1	Genbank	exon	29636407	29636496	.	-	.	gene_id "G4P62_015703"; transcript_id "gnl|WGS:JAAVVJ|G4P62_T026131"; gene "fndc5"; locus_tag "G4P62_015703"; note "transcript variant X1"; orig_protein_id "gnl|WGS:JAAVVJ|G4P62_P026131"; orig_transcript_id "gnl|WGS:JAAVVJ|G4P62_T026131"; product "fibronectin type III domain containing 5"; transcript_biotype "mRNA"; exon_number "5";
CM025025.1	Genbank	exon	29636165	29636298	.	-	.	gene_id "G4P62_015703"; transcript_id "gnl|WGS:JAAVVJ|G4P62_T026131"; gene "fndc5"; locus_tag "G4P62_015703"; note "transcript variant X1"; orig_protein_id "gnl|WGS:JAAVVJ|G4P62_P026131"; orig_transcript_id "gnl|WGS:JAAVVJ|G4P62_T026131"; product "fibronectin type III domain containing 5"; transcript_biotype "mRNA"; exon_number "6";
CM025025.1	Genbank	exon	29632643	29634301	.	-	.	gene_id "G4P62_015703"; transcript_id "gnl|WGS:JAAVVJ|G4P62_T026131"; gene "fndc5"; locus_tag "G4P62_015703"; note "transcript variant X1"; orig_protein_id "gnl|WGS:JAAVVJ|G4P62_P026131"; orig_transcript_id "gnl|WGS:JAAVVJ|G4P62_T026131"; product "fibronectin type III domain containing 5"; transcript_biotype "mRNA"; exon_number "7";
CM025025.1	Genbank	CDS	29668044	29668101	.	-	0	gene_id "G4P62_015703"; transcript_id "gnl|WGS:JAAVVJ|G4P62_T026131"; gbkey "CDS"; gene "fndc5"; locus_tag "G4P62_015703"; orig_transcript_id "gnl|WGS:JAAVVJ|G4P62_T026131"; product "transcript variant X1"; protein_id "KAF7202147.1"; exon_number "2";
CM025025.1	Genbank	CDS	29644668	29644783	.	-	2	gene_id "G4P62_015703"; transcript_id "gnl|WGS:JAAVVJ|G4P62_T026131"; gbkey "CDS"; gene "fndc5"; locus_tag "G4P62_015703"; orig_transcript_id "gnl|WGS:JAAVVJ|G4P62_T026131"; product "transcript variant X1"; protein_id "KAF7202147.1"; exon_number "3";
CM025025.1	Genbank	CDS	29643635	29643833	.	-	0	gene_id "G4P62_015703"; transcript_id "gnl|WGS:JAAVVJ|G4P62_T026131"; gbkey "CDS"; gene "fndc5"; locus_tag "G4P62_015703"; orig_transcript_id "gnl|WGS:JAAVVJ|G4P62_T026131"; product "transcript variant X1"; protein_id "KAF7202147.1"; exon_number "4";
CM025025.1	Genbank	CDS	29636407	29636496	.	-	2	gene_id "G4P62_015703"; transcript_id "gnl|WGS:JAAVVJ|G4P62_T026131"; gbkey "CDS"; gene "fndc5"; locus_tag "G4P62_015703"; orig_transcript_id "gnl|WGS:JAAVVJ|G4P62_T026131"; product "transcript variant X1"; protein_id "KAF7202147.1"; exon_number "5";
CM025025.1	Genbank	CDS	29636165	29636298	.	-	2	gene_id "G4P62_015703"; transcript_id "gnl|WGS:JAAVVJ|G4P62_T026131"; gbkey "CDS"; gene "fndc5"; locus_tag "G4P62_015703"; orig_transcript_id "gnl|WGS:JAAVVJ|G4P62_T026131"; product "transcript variant X1"; protein_id "KAF7202147.1"; exon_number "6";
CM025025.1	Genbank	CDS	29634248	29634301	.	-	0	gene_id "G4P62_015703"; transcript_id "gnl|WGS:JAAVVJ|G4P62_T026131"; gbkey "CDS"; gene "fndc5"; locus_tag "G4P62_015703"; orig_transcript_id "gnl|WGS:JAAVVJ|G4P62_T026131"; product "transcript variant X1"; protein_id "KAF7202147.1"; exon_number "7";
CM025025.1	Genbank	start_codon	29668099	29668101	.	-	0	gene_id "G4P62_015703"; transcript_id "gnl|WGS:JAAVVJ|G4P62_T026131"; gbkey "CDS"; gene "fndc5"; locus_tag "G4P62_015703"; orig_transcript_id "gnl|WGS:JAAVVJ|G4P62_T026131"; product "transcript variant X1"; protein_id "KAF7202147.1"; exon_number "2";
CM025025.1	Genbank	stop_codon	29634245	29634247	.	-	0	gene_id "G4P62_015703"; transcript_id "gnl|WGS:JAAVVJ|G4P62_T026131"; gbkey "CDS"; gene "fndc5"; locus_tag "G4P62_015703"; orig_transcript_id "gnl|WGS:JAAVVJ|G4P62_T026131"; product "transcript variant X1"; protein_id "KAF7202147.1"; exon_number "7";
CM025025.1	Genbank	gene	29741971	29744141	.	+	.	gene_id "G4P62_015705"; transcript_id ""; description "oligodendrocyte transcription factor 3-like"; gbkey "Gene"; gene_biotype "protein_coding"; locus_tag "G4P62_015705"; note "LOC107392569";
CM025025.1	Genbank	transcript	29741971	29743185	.	+	.	gene_id "G4P62_015705"; transcript_id "gnl|WGS:JAAVVJ|G4P62_T026133"; gbkey "mRNA"; locus_tag "G4P62_015705"; orig_protein_id "gnl|WGS:JAAVVJ|G4P62_P026133"; orig_transcript_id "gnl|WGS:JAAVVJ|G4P62_T026133"; product "oligodendrocyte transcription factor 3-like"; transcript_biotype "mRNA";
CM025025.1	Genbank	exon	29741971	29743185	.	+	.	gene_id "G4P62_015705"; transcript_id "gnl|WGS:JAAVVJ|G4P62_T026133"; locus_tag "G4P62_015705"; orig_protein_id "gnl|WGS:JAAVVJ|G4P62_P026133"; orig_transcript_id "gnl|WGS:JAAVVJ|G4P62_T026133"; product "oligodendrocyte transcription factor 3-like"; transcript_biotype "mRNA"; exon_number "1";
CM025025.1	Genbank	CDS	29742412	29743182	.	+	0	gene_id "G4P62_015705"; transcript_id "gnl|WGS:JAAVVJ|G4P62_T026133"; gbkey "CDS"; locus_tag "G4P62_015705"; orig_transcript_id "gnl|WGS:JAAVVJ|G4P62_T026133"; product "oligodendrocyte transcription factor 3-like"; protein_id "KAF7202148.1"; exon_number "1";
CM025025.1	Genbank	start_codon	29742412	29742414	.	+	0	gene_id "G4P62_015705"; transcript_id "gnl|WGS:JAAVVJ|G4P62_T026133"; gbkey "CDS"; locus_tag "G4P62_015705"; orig_transcript_id "gnl|WGS:JAAVVJ|G4P62_T026133"; product "oligodendrocyte transcription factor 3-like"; protein_id "KAF7202148.1"; exon_number "1";
CM025025.1	Genbank	stop_codon	29743183	29743185	.	+	0	gene_id "G4P62_015705"; transcript_id "gnl|WGS:JAAVVJ|G4P62_T026133"; gbkey "CDS"; locus_tag "G4P62_015705"; orig_transcript_id "gnl|WGS:JAAVVJ|G4P62_T026133"; product "oligodendrocyte transcription factor 3-like"; protein_id "KAF7202148.1"; exon_number "1";
CM025025.1	Genbank	gene	29746937	29753644	.	+	.	gene_id "G4P62_015706"; transcript_id ""; description "BSD domain-containing protein 1"; gbkey "Gene"; gene "bsdc1"; gene_biotype "protein_coding"; locus_tag "G4P62_015706";
CM025025.1	Genbank	transcript	29746937	29753644	.	+	.	gene_id "G4P62_015706"; transcript_id "gnl|WGS:JAAVVJ|G4P62_T026134"; gbkey "mRNA"; gene "bsdc1"; locus_tag "G4P62_015706"; orig_protein_id "gnl|WGS:JAAVVJ|G4P62_P026134"; orig_transcript_id "gnl|WGS:JAAVVJ|G4P62_T026134"; product "BSD domain containing 1"; transcript_biotype "mRNA";
CM025025.1	Genbank	exon	29746937	29747010	.	+	.	gene_id "G4P62_015706"; transcript_id "gnl|WGS:JAAVVJ|G4P62_T026134"; gene "bsdc1"; locus_tag "G4P62_015706"; orig_protein_id "gnl|WGS:JAAVVJ|G4P62_P026134"; orig_transcript_id "gnl|WGS:JAAVVJ|G4P62_T026134"; product "BSD domain containing 1"; transcript_biotype "mRNA"; exon_number "1";
CM025025.1	Genbank	exon	29747477	29747531	.	+	.	gene_id "G4P62_015706"; transcript_id "gnl|WGS:JAAVVJ|G4P62_T026134"; gene "bsdc1"; locus_tag "G4P62_015706"; orig_protein_id "gnl|WGS:JAAVVJ|G4P62_P026134"; orig_transcript_id "gnl|WGS:JAAVVJ|G4P62_T026134"; product "BSD domain containing 1"; transcript_biotype "mRNA"; exon_number "2";
CM025025.1	Genbank	exon	29747963	29748079	.	+	.	gene_id "G4P62_015706"; transcript_id "gnl|WGS:JAAVVJ|G4P62_T026134"; gene "bsdc1"; locus_tag "G4P62_015706"; orig_protein_id "gnl|WGS:JAAVVJ|G4P62_P026134"; orig_transcript_id "gnl|WGS:JAAVVJ|G4P62_T026134"; product "BSD domain containing 1"; transcript_biotype "mRNA"; exon_number "3";
CM025025.1	Genbank	exon	29748190	29748357	.	+	.	gene_id "G4P62_015706"; transcript_id "gnl|WGS:JAAVVJ|G4P62_T026134"; gene "bsdc1"; locus_tag "G4P62_015706"; orig_protein_id "gnl|WGS:JAAVVJ|G4P62_P026134"; orig_transcript_id "gnl|WGS:JAAVVJ|G4P62_T026134"; product "BSD domain containing 1"; transcript_biotype "mRNA"; exon_number "4";
CM025025.1	Genbank	exon	29749027	29749081	.	+	.	gene_id "G4P62_015706"; transcript_id "gnl|WGS:JAAVVJ|G4P62_T026134"; gene "bsdc1"; locus_tag "G4P62_015706"; orig_protein_id "gnl|WGS:JAAVVJ|G4P62_P026134"; orig_transcript_id "gnl|WGS:JAAVVJ|G4P62_T026134"; product "BSD domain containing 1"; transcript_biotype "mRNA"; exon_number "5";
CM025025.1	Genbank	exon	29749281	29749396	.	+	.	gene_id "G4P62_015706"; transcript_id "gnl|WGS:JAAVVJ|G4P62_T026134"; gene "bsdc1"; locus_tag "G4P62_015706"; orig_protein_id "gnl|WGS:JAAVVJ|G4P62_P026134"; orig_transcript_id "gnl|WGS:JAAVVJ|G4P62_T026134"; product "BSD domain containing 1"; transcript_biotype "mRNA"; exon_number "6";
CM025025.1	Genbank	exon	29749477	29749545	.	+	.	gene_id "G4P62_015706"; transcript_id "gnl|WGS:JAAVVJ|G4P62_T026134"; gene "bsdc1"; locus_tag "G4P62_015706"; orig_protein_id "gnl|WGS:JAAVVJ|G4P62_P026134"; orig_transcript_id "gnl|WGS:JAAVVJ|G4P62_T026134"; product "BSD domain containing 1"; transcript_biotype "mRNA"; exon_number "7";
CM025025.1	Genbank	exon	29751590	29751674	.	+	.	gene_id "G4P62_015706"; transcript_id "gnl|WGS:JAAVVJ|G4P62_T026134"; gene "bsdc1"; locus_tag "G4P62_015706"; orig_protein_id "gnl|WGS:JAAVVJ|G4P62_P026134"; orig_transcript_id "gnl|WGS:JAAVVJ|G4P62_T026134"; product "BSD domain containing 1"; transcript_biotype "mRNA"; exon_number "8";
CM025025.1	Genbank	exon	29751743	29752207	.	+	.	gene_id "G4P62_015706"; transcript_id "gnl|WGS:JAAVVJ|G4P62_T026134"; gene "bsdc1"; locus_tag "G4P62_015706"; orig_protein_id "gnl|WGS:JAAVVJ|G4P62_P026134"; orig_transcript_id "gnl|WGS:JAAVVJ|G4P62_T026134"; product "BSD domain containing 1"; transcript_biotype "mRNA"; exon_number "9";
CM025025.1	Genbank	exon	29752288	29752391	.	+	.	gene_id "G4P62_015706"; transcript_id "gnl|WGS:JAAVVJ|G4P62_T026134"; gene "bsdc1"; locus_tag "G4P62_015706"; orig_protein_id "gnl|WGS:JAAVVJ|G4P62_P026134"; orig_transcript_id "gnl|WGS:JAAVVJ|G4P62_T026134"; product "BSD domain containing 1"; transcript_biotype "mRNA"; exon_number "10";
CM025025.1	Genbank	exon	29752466	29753644	.	+	.	gene_id "G4P62_015706"; transcript_id "gnl|WGS:JAAVVJ|G4P62_T026134"; gene "bsdc1"; locus_tag "G4P62_015706"; orig_protein_id "gnl|WGS:JAAVVJ|G4P62_P026134"; orig_transcript_id "gnl|WGS:JAAVVJ|G4P62_T026134"; product "BSD domain containing 1"; transcript_biotype "mRNA"; exon_number "11";
CM025025.1	Genbank	CDS	29747000	29747010	.	+	0	gene_id "G4P62_015706"; transcript_id "gnl|WGS:JAAVVJ|G4P62_T026134"; gbkey "CDS"; gene "bsdc1"; locus_tag "G4P62_015706"; orig_transcript_id "gnl|WGS:JAAVVJ|G4P62_T026134"; product "BSD domain containing 1"; protein_id "KAF7202149.1"; exon_number "1";
CM025025.1	Genbank	CDS	29747477	29747531	.	+	1	gene_id "G4P62_015706"; transcript_id "gnl|WGS:JAAVVJ|G4P62_T026134"; gbkey "CDS"; gene "bsdc1"; locus_tag "G4P62_015706"; orig_transcript_id "gnl|WGS:JAAVVJ|G4P62_T026134"; product "BSD domain containing 1"; protein_id "KAF7202149.1"; exon_number "2";
CM025025.1	Genbank	CDS	29747963	29748079	.	+	0	gene_id "G4P62_015706"; transcript_id "gnl|WGS:JAAVVJ|G4P62_T026134"; gbkey "CDS"; gene "bsdc1"; locus_tag "G4P62_015706"; orig_transcript_id "gnl|WGS:JAAVVJ|G4P62_T026134"; product "BSD domain containing 1"; protein_id "KAF7202149.1"; exon_number "3";
CM025025.1	Genbank	CDS	29748190	29748357	.	+	0	gene_id "G4P62_015706"; transcript_id "gnl|WGS:JAAVVJ|G4P62_T026134"; gbkey "CDS"; gene "bsdc1"; locus_tag "G4P62_015706"; orig_transcript_id "gnl|WGS:JAAVVJ|G4P62_T026134"; product "BSD domain containing 1"; protein_id "KAF7202149.1"; exon_number "4";
CM025025.1	Genbank	CDS	29749027	29749081	.	+	0	gene_id "G4P62_015706"; transcript_id "gnl|WGS:JAAVVJ|G4P62_T026134"; gbkey "CDS"; gene "bsdc1"; locus_tag "G4P62_015706"; orig_transcript_id "gnl|WGS:JAAVVJ|G4P62_T026134"; product "BSD domain containing 1"; protein_id "KAF7202149.1"; exon_number "5";
CM025025.1	Genbank	CDS	29749281	29749396	.	+	2	gene_id "G4P62_015706"; transcript_id "gnl|WGS:JAAVVJ|G4P62_T026134"; gbkey "CDS"; gene "bsdc1"; locus_tag "G4P62_015706"; orig_transcript_id "gnl|WGS:JAAVVJ|G4P62_T026134"; product "BSD domain containing 1"; protein_id "KAF7202149.1"; exon_number "6";
CM025025.1	Genbank	CDS	29749477	29749545	.	+	0	gene_id "G4P62_015706"; transcript_id "gnl|WGS:JAAVVJ|G4P62_T026134"; gbkey "CDS"; gene "bsdc1"; locus_tag "G4P62_015706"; orig_transcript_id "gnl|WGS:JAAVVJ|G4P62_T026134"; product "BSD domain containing 1"; protein_id "KAF7202149.1"; exon_number "7";
CM025025.1	Genbank	CDS	29751590	29751674	.	+	0	gene_id "G4P62_015706"; transcript_id "gnl|WGS:JAAVVJ|G4P62_T026134"; gbkey "CDS"; gene "bsdc1"; locus_tag "G4P62_015706"; orig_transcript_id "gnl|WGS:JAAVVJ|G4P62_T026134"; product "BSD domain containing 1"; protein_id "KAF7202149.1"; exon_number "8";
CM025025.1	Genbank	CDS	29751743	29752207	.	+	2	gene_id "G4P62_015706"; transcript_id "gnl|WGS:JAAVVJ|G4P62_T026134"; gbkey "CDS"; gene "bsdc1"; locus_tag "G4P62_015706"; orig_transcript_id "gnl|WGS:JAAVVJ|G4P62_T026134"; product "BSD domain containing 1"; protein_id "KAF7202149.1"; exon_number "9";
CM025025.1	Genbank	CDS	29752288	29752391	.	+	2	gene_id "G4P62_015706"; transcript_id "gnl|WGS:JAAVVJ|G4P62_T026134"; gbkey "CDS"; gene "bsdc1"; locus_tag "G4P62_015706"; orig_transcript_id "gnl|WGS:JAAVVJ|G4P62_T026134"; product "BSD domain containing 1"; protein_id "KAF7202149.1"; exon_number "10";
CM025025.1	Genbank	CDS	29752466	29752492	.	+	0	gene_id "G4P62_015706"; transcript_id "gnl|WGS:JAAVVJ|G4P62_T026134"; gbkey "CDS"; gene "bsdc1"; locus_tag "G4P62_015706"; orig_transcript_id "gnl|WGS:JAAVVJ|G4P62_T026134"; product "BSD domain containing 1"; protein_id "KAF7202149.1"; exon_number "11";
CM025025.1	Genbank	start_codon	29747000	29747002	.	+	0	gene_id "G4P62_015706"; transcript_id "gnl|WGS:JAAVVJ|G4P62_T026134"; gbkey "CDS"; gene "bsdc1"; locus_tag "G4P62_015706"; orig_transcript_id "gnl|WGS:JAAVVJ|G4P62_T026134"; product "BSD domain containing 1"; protein_id "KAF7202149.1"; exon_number "1";
CM025025.1	Genbank	stop_codon	29752493	29752495	.	+	0	gene_id "G4P62_015706"; transcript_id "gnl|WGS:JAAVVJ|G4P62_T026134"; gbkey "CDS"; gene "bsdc1"; locus_tag "G4P62_015706"; orig_transcript_id "gnl|WGS:JAAVVJ|G4P62_T026134"; product "BSD domain containing 1"; protein_id "KAF7202149.1"; exon_number "11";
CM025025.1	Genbank	gene	29872777	29875497	.	+	.	gene_id "G4P62_015707"; transcript_id ""; description "MARCKS-related protein"; gbkey "Gene"; gene "marcksl1"; gene_biotype "protein_coding"; locus_tag "G4P62_015707";
CM025025.1	Genbank	transcript	29872777	29875497	.	+	.	gene_id "G4P62_015707"; transcript_id "gnl|WGS:JAAVVJ|G4P62_T026135"; gbkey "mRNA"; gene "marcksl1"; locus_tag "G4P62_015707"; orig_protein_id "gnl|WGS:JAAVVJ|G4P62_P026135"; orig_transcript_id "gnl|WGS:JAAVVJ|G4P62_T026135"; product "MARCKS-like 1"; transcript_biotype "mRNA";
CM025025.1	Genbank	exon	29872777	29873118	.	+	.	gene_id "G4P62_015707"; transcript_id "gnl|WGS:JAAVVJ|G4P62_T026135"; gene "marcksl1"; locus_tag "G4P62_015707"; orig_protein_id "gnl|WGS:JAAVVJ|G4P62_P026135"; orig_transcript_id "gnl|WGS:JAAVVJ|G4P62_T026135"; product "MARCKS-like 1"; transcript_biotype "mRNA"; exon_number "1";
CM025025.1	Genbank	exon	29874116	29875497	.	+	.	gene_id "G4P62_015707"; transcript_id "gnl|WGS:JAAVVJ|G4P62_T026135"; gene "marcksl1"; locus_tag "G4P62_015707"; orig_protein_id "gnl|WGS:JAAVVJ|G4P62_P026135"; orig_transcript_id "gnl|WGS:JAAVVJ|G4P62_T026135"; product "MARCKS-like 1"; transcript_biotype "mRNA"; exon_number "2";
CM025025.1	Genbank	CDS	29873035	29873118	.	+	0	gene_id "G4P62_015707"; transcript_id "gnl|WGS:JAAVVJ|G4P62_T026135"; gbkey "CDS"; gene "marcksl1"; locus_tag "G4P62_015707"; orig_transcript_id "gnl|WGS:JAAVVJ|G4P62_T026135"; product "MARCKS-like 1"; protein_id "KAF7202150.1"; exon_number "1";
CM025025.1	Genbank	CDS	29874116	29874649	.	+	0	gene_id "G4P62_015707"; transcript_id "gnl|WGS:JAAVVJ|G4P62_T026135"; gbkey "CDS"; gene "marcksl1"; locus_tag "G4P62_015707"; orig_transcript_id "gnl|WGS:JAAVVJ|G4P62_T026135"; product "MARCKS-like 1"; protein_id "KAF7202150.1"; exon_number "2";
CM025025.1	Genbank	start_codon	29873035	29873037	.	+	0	gene_id "G4P62_015707"; transcript_id "gnl|WGS:JAAVVJ|G4P62_T026135"; gbkey "CDS"; gene "marcksl1"; locus_tag "G4P62_015707"; orig_transcript_id "gnl|WGS:JAAVVJ|G4P62_T026135"; product "MARCKS-like 1"; protein_id "KAF7202150.1"; exon_number "1";
CM025025.1	Genbank	stop_codon	29874650	29874652	.	+	0	gene_id "G4P62_015707"; transcript_id "gnl|WGS:JAAVVJ|G4P62_T026135"; gbkey "CDS"; gene "marcksl1"; locus_tag "G4P62_015707"; orig_transcript_id "gnl|WGS:JAAVVJ|G4P62_T026135"; product "MARCKS-like 1"; protein_id "KAF7202150.1"; exon_number "2";
CM025025.1	Genbank	gene	29876173	29895080	.	+	.	gene_id "G4P62_015708"; transcript_id ""; description "protein tyrosine phosphatase type IVA 2-like"; gbkey "Gene"; gene_biotype "protein_coding"; locus_tag "G4P62_015708"; note "LOC107392574";
CM025025.1	Genbank	transcript	29876173	29895080	.	+	.	gene_id "G4P62_015708"; transcript_id "gnl|WGS:JAAVVJ|G4P62_T026136"; gbkey "mRNA"; locus_tag "G4P62_015708"; note "transcript variant X4"; orig_protein_id "gnl|WGS:JAAVVJ|G4P62_P026136"; orig_transcript_id "gnl|WGS:JAAVVJ|G4P62_T026136"; product "protein tyrosine phosphatase type IVA 2-like"; transcript_biotype "mRNA";
CM025025.1	Genbank	exon	29876173	29876212	.	+	.	gene_id "G4P62_015708"; transcript_id "gnl|WGS:JAAVVJ|G4P62_T026136"; locus_tag "G4P62_015708"; note "transcript variant X4"; orig_protein_id "gnl|WGS:JAAVVJ|G4P62_P026136"; orig_transcript_id "gnl|WGS:JAAVVJ|G4P62_T026136"; product "protein tyrosine phosphatase type IVA 2-like"; transcript_biotype "mRNA"; exon_number "1";
CM025025.1	Genbank	exon	29891138	29891278	.	+	.	gene_id "G4P62_015708"; transcript_id "gnl|WGS:JAAVVJ|G4P62_T026136"; locus_tag "G4P62_015708"; note "transcript variant X4"; orig_protein_id "gnl|WGS:JAAVVJ|G4P62_P026136"; orig_transcript_id "gnl|WGS:JAAVVJ|G4P62_T026136"; product "protein tyrosine phosphatase type IVA 2-like"; transcript_biotype "mRNA"; exon_number "2";
CM025025.1	Genbank	exon	29891361	29891486	.	+	.	gene_id "G4P62_015708"; transcript_id "gnl|WGS:JAAVVJ|G4P62_T026136"; locus_tag "G4P62_015708"; note "transcript variant X4"; orig_protein_id "gnl|WGS:JAAVVJ|G4P62_P026136"; orig_transcript_id "gnl|WGS:JAAVVJ|G4P62_T026136"; product "protein tyrosine phosphatase type IVA 2-like"; transcript_biotype "mRNA"; exon_number "3";
CM025025.1	Genbank	exon	29891599	29892107	.	+	.	gene_id "G4P62_015708"; transcript_id "gnl|WGS:JAAVVJ|G4P62_T026136"; locus_tag "G4P62_015708"; note "transcript variant X4"; orig_protein_id "gnl|WGS:JAAVVJ|G4P62_P026136"; orig_transcript_id "gnl|WGS:JAAVVJ|G4P62_T026136"; product "protein tyrosine phosphatase type IVA 2-like"; transcript_biotype "mRNA"; exon_number "4";
CM025025.1	Genbank	exon	29892179	29892271	.	+	.	gene_id "G4P62_015708"; transcript_id "gnl|WGS:JAAVVJ|G4P62_T026136"; locus_tag "G4P62_015708"; note "transcript variant X4"; orig_protein_id "gnl|WGS:JAAVVJ|G4P62_P026136"; orig_transcript_id "gnl|WGS:JAAVVJ|G4P62_T026136"; product "protein tyrosine phosphatase type IVA 2-like"; transcript_biotype "mRNA"; exon_number "5";
CM025025.1	Genbank	exon	29893832	29893962	.	+	.	gene_id "G4P62_015708"; transcript_id "gnl|WGS:JAAVVJ|G4P62_T026136"; locus_tag "G4P62_015708"; note "transcript variant X4"; orig_protein_id "gnl|WGS:JAAVVJ|G4P62_P026136"; orig_transcript_id "gnl|WGS:JAAVVJ|G4P62_T026136"; product "protein tyrosine phosphatase type IVA 2-like"; transcript_biotype "mRNA"; exon_number "6";
CM025025.1	Genbank	exon	29894129	29894203	.	+	.	gene_id "G4P62_015708"; transcript_id "gnl|WGS:JAAVVJ|G4P62_T026136"; locus_tag "G4P62_015708"; note "transcript variant X4"; orig_protein_id "gnl|WGS:JAAVVJ|G4P62_P026136"; orig_transcript_id "gnl|WGS:JAAVVJ|G4P62_T026136"; product "protein tyrosine phosphatase type IVA 2-like"; transcript_biotype "mRNA"; exon_number "7";
CM025025.1	Genbank	exon	29894281	29895080	.	+	.	gene_id "G4P62_015708"; transcript_id "gnl|WGS:JAAVVJ|G4P62_T026136"; locus_tag "G4P62_015708"; note "transcript variant X4"; orig_protein_id "gnl|WGS:JAAVVJ|G4P62_P026136"; orig_transcript_id "gnl|WGS:JAAVVJ|G4P62_T026136"; product "protein tyrosine phosphatase type IVA 2-like"; transcript_biotype "mRNA"; exon_number "8";
CM025025.1	Genbank	CDS	29892012	29892107	.	+	0	gene_id "G4P62_015708"; transcript_id "gnl|WGS:JAAVVJ|G4P62_T026136"; gbkey "CDS"; locus_tag "G4P62_015708"; orig_transcript_id "gnl|WGS:JAAVVJ|G4P62_T026136"; product "transcript variant X4"; protein_id "KAF7202151.1"; exon_number "4";
CM025025.1	Genbank	CDS	29892179	29892271	.	+	0	gene_id "G4P62_015708"; transcript_id "gnl|WGS:JAAVVJ|G4P62_T026136"; gbkey "CDS"; locus_tag "G4P62_015708"; orig_transcript_id "gnl|WGS:JAAVVJ|G4P62_T026136"; product "transcript variant X4"; protein_id "KAF7202151.1"; exon_number "5";
CM025025.1	Genbank	CDS	29893832	29893962	.	+	0	gene_id "G4P62_015708"; transcript_id "gnl|WGS:JAAVVJ|G4P62_T026136"; gbkey "CDS"; locus_tag "G4P62_015708"; orig_transcript_id "gnl|WGS:JAAVVJ|G4P62_T026136"; product "transcript variant X4"; protein_id "KAF7202151.1"; exon_number "6";
CM025025.1	Genbank	CDS	29894129	29894203	.	+	1	gene_id "G4P62_015708"; transcript_id "gnl|WGS:JAAVVJ|G4P62_T026136"; gbkey "CDS"; locus_tag "G4P62_015708"; orig_transcript_id "gnl|WGS:JAAVVJ|G4P62_T026136"; product "transcript variant X4"; protein_id "KAF7202151.1"; exon_number "7";
CM025025.1	Genbank	CDS	29894281	29894389	.	+	1	gene_id "G4P62_015708"; transcript_id "gnl|WGS:JAAVVJ|G4P62_T026136"; gbkey "CDS"; locus_tag "G4P62_015708"; orig_transcript_id "gnl|WGS:JAAVVJ|G4P62_T026136"; product "transcript variant X4"; protein_id "KAF7202151.1"; exon_number "8";
CM025025.1	Genbank	start_codon	29892012	29892014	.	+	0	gene_id "G4P62_015708"; transcript_id "gnl|WGS:JAAVVJ|G4P62_T026136"; gbkey "CDS"; locus_tag "G4P62_015708"; orig_transcript_id "gnl|WGS:JAAVVJ|G4P62_T026136"; product "transcript variant X4"; protein_id "KAF7202151.1"; exon_number "4";
CM025025.1	Genbank	stop_codon	29894390	29894392	.	+	0	gene_id "G4P62_015708"; transcript_id "gnl|WGS:JAAVVJ|G4P62_T026136"; gbkey "CDS"; locus_tag "G4P62_015708"; orig_transcript_id "gnl|WGS:JAAVVJ|G4P62_T026136"; product "transcript variant X4"; protein_id "KAF7202151.1"; exon_number "8";
CM025025.1	Genbank	transcript	29887748	29895080	.	+	.	gene_id "G4P62_015708"; transcript_id "gnl|WGS:JAAVVJ|G4P62_T026137"; gbkey "mRNA"; locus_tag "G4P62_015708"; note "transcript variant X1"; orig_protein_id "gnl|WGS:JAAVVJ|G4P62_P026137"; orig_transcript_id "gnl|WGS:JAAVVJ|G4P62_T026137"; product "protein tyrosine phosphatase type IVA 2-like"; transcript_biotype "mRNA";
CM025025.1	Genbank	exon	29887748	29887881	.	+	.	gene_id "G4P62_015708"; transcript_id "gnl|WGS:JAAVVJ|G4P62_T026137"; locus_tag "G4P62_015708"; note "transcript variant X1"; orig_protein_id "gnl|WGS:JAAVVJ|G4P62_P026137"; orig_transcript_id "gnl|WGS:JAAVVJ|G4P62_T026137"; product "protein tyrosine phosphatase type IVA 2-like"; transcript_biotype "mRNA"; exon_number "1";
CM025025.1	Genbank	exon	29891138	29891278	.	+	.	gene_id "G4P62_015708"; transcript_id "gnl|WGS:JAAVVJ|G4P62_T026137"; locus_tag "G4P62_015708"; note "transcript variant X1"; orig_protein_id "gnl|WGS:JAAVVJ|G4P62_P026137"; orig_transcript_id "gnl|WGS:JAAVVJ|G4P62_T026137"; product "protein tyrosine phosphatase type IVA 2-like"; transcript_biotype "mRNA"; exon_number "2";
CM025025.1	Genbank	exon	29891361	29891486	.	+	.	gene_id "G4P62_015708"; transcript_id "gnl|WGS:JAAVVJ|G4P62_T026137"; locus_tag "G4P62_015708"; note "transcript variant X1"; orig_protein_id "gnl|WGS:JAAVVJ|G4P62_P026137"; orig_transcript_id "gnl|WGS:JAAVVJ|G4P62_T026137"; product "protein tyrosine phosphatase type IVA 2-like"; transcript_biotype "mRNA"; exon_number "3";
CM025025.1	Genbank	exon	29891599	29892107	.	+	.	gene_id "G4P62_015708"; transcript_id "gnl|WGS:JAAVVJ|G4P62_T026137"; locus_tag "G4P62_015708"; note "transcript variant X1"; orig_protein_id "gnl|WGS:JAAVVJ|G4P62_P026137"; orig_transcript_id "gnl|WGS:JAAVVJ|G4P62_T026137"; product "protein tyrosine phosphatase type IVA 2-like"; transcript_biotype "mRNA"; exon_number "4";
CM025025.1	Genbank	exon	29892179	29892271	.	+	.	gene_id "G4P62_015708"; transcript_id "gnl|WGS:JAAVVJ|G4P62_T026137"; locus_tag "G4P62_015708"; note "transcript variant X1"; orig_protein_id "gnl|WGS:JAAVVJ|G4P62_P026137"; orig_transcript_id "gnl|WGS:JAAVVJ|G4P62_T026137"; product "protein tyrosine phosphatase type IVA 2-like"; transcript_biotype "mRNA"; exon_number "5";
CM025025.1	Genbank	exon	29893832	29893962	.	+	.	gene_id "G4P62_015708"; transcript_id "gnl|WGS:JAAVVJ|G4P62_T026137"; locus_tag "G4P62_015708"; note "transcript variant X1"; orig_protein_id "gnl|WGS:JAAVVJ|G4P62_P026137"; orig_transcript_id "gnl|WGS:JAAVVJ|G4P62_T026137"; product "protein tyrosine phosphatase type IVA 2-like"; transcript_biotype "mRNA"; exon_number "6";
CM025025.1	Genbank	exon	29894129	29894203	.	+	.	gene_id "G4P62_015708"; transcript_id "gnl|WGS:JAAVVJ|G4P62_T026137"; locus_tag "G4P62_015708"; note "transcript variant X1"; orig_protein_id "gnl|WGS:JAAVVJ|G4P62_P026137"; orig_transcript_id "gnl|WGS:JAAVVJ|G4P62_T026137"; product "protein tyrosine phosphatase type IVA 2-like"; transcript_biotype "mRNA"; exon_number "7";
CM025025.1	Genbank	exon	29894281	29895080	.	+	.	gene_id "G4P62_015708"; transcript_id "gnl|WGS:JAAVVJ|G4P62_T026137"; locus_tag "G4P62_015708"; note "transcript variant X1"; orig_protein_id "gnl|WGS:JAAVVJ|G4P62_P026137"; orig_transcript_id "gnl|WGS:JAAVVJ|G4P62_T026137"; product "protein tyrosine phosphatase type IVA 2-like"; transcript_biotype "mRNA"; exon_number "8";
CM025025.1	Genbank	CDS	29892012	29892107	.	+	0	gene_id "G4P62_015708"; transcript_id "gnl|WGS:JAAVVJ|G4P62_T026137"; gbkey "CDS"; locus_tag "G4P62_015708"; orig_transcript_id "gnl|WGS:JAAVVJ|G4P62_T026137"; product "transcript variant X1"; protein_id "KAF7202152.1"; exon_number "4";
CM025025.1	Genbank	CDS	29892179	29892271	.	+	0	gene_id "G4P62_015708"; transcript_id "gnl|WGS:JAAVVJ|G4P62_T026137"; gbkey "CDS"; locus_tag "G4P62_015708"; orig_transcript_id "gnl|WGS:JAAVVJ|G4P62_T026137"; product "transcript variant X1"; protein_id "KAF7202152.1"; exon_number "5";
CM025025.1	Genbank	CDS	29893832	29893962	.	+	0	gene_id "G4P62_015708"; transcript_id "gnl|WGS:JAAVVJ|G4P62_T026137"; gbkey "CDS"; locus_tag "G4P62_015708"; orig_transcript_id "gnl|WGS:JAAVVJ|G4P62_T026137"; product "transcript variant X1"; protein_id "KAF7202152.1"; exon_number "6";
CM025025.1	Genbank	CDS	29894129	29894203	.	+	1	gene_id "G4P62_015708"; transcript_id "gnl|WGS:JAAVVJ|G4P62_T026137"; gbkey "CDS"; locus_tag "G4P62_015708"; orig_transcript_id "gnl|WGS:JAAVVJ|G4P62_T026137"; product "transcript variant X1"; protein_id "KAF7202152.1"; exon_number "7";
CM025025.1	Genbank	CDS	29894281	29894389	.	+	1	gene_id "G4P62_015708"; transcript_id "gnl|WGS:JAAVVJ|G4P62_T026137"; gbkey "CDS"; locus_tag "G4P62_015708"; orig_transcript_id "gnl|WGS:JAAVVJ|G4P62_T026137"; product "transcript variant X1"; protein_id "KAF7202152.1"; exon_number "8";
CM025025.1	Genbank	start_codon	29892012	29892014	.	+	0	gene_id "G4P62_015708"; transcript_id "gnl|WGS:JAAVVJ|G4P62_T026137"; gbkey "CDS"; locus_tag "G4P62_015708"; orig_transcript_id "gnl|WGS:JAAVVJ|G4P62_T026137"; product "transcript variant X1"; protein_id "KAF7202152.1"; exon_number "4";
CM025025.1	Genbank	stop_codon	29894390	29894392	.	+	0	gene_id "G4P62_015708"; transcript_id "gnl|WGS:JAAVVJ|G4P62_T026137"; gbkey "CDS"; locus_tag "G4P62_015708"; orig_transcript_id "gnl|WGS:JAAVVJ|G4P62_T026137"; product "transcript variant X1"; protein_id "KAF7202152.1"; exon_number "8";
CM025025.1	Genbank	transcript	29887753	29895080	.	+	.	gene_id "G4P62_015708"; transcript_id "gnl|WGS:JAAVVJ|G4P62_T026138"; gbkey "mRNA"; locus_tag "G4P62_015708"; note "transcript variant X2"; orig_protein_id "gnl|WGS:JAAVVJ|G4P62_P026138"; orig_transcript_id "gnl|WGS:JAAVVJ|G4P62_T026138"; product "protein tyrosine phosphatase type IVA 2-like"; transcript_biotype "mRNA";
CM025025.1	Genbank	exon	29887753	29887881	.	+	.	gene_id "G4P62_015708"; transcript_id "gnl|WGS:JAAVVJ|G4P62_T026138"; locus_tag "G4P62_015708"; note "transcript variant X2"; orig_protein_id "gnl|WGS:JAAVVJ|G4P62_P026138"; orig_transcript_id "gnl|WGS:JAAVVJ|G4P62_T026138"; product "protein tyrosine phosphatase type IVA 2-like"; transcript_biotype "mRNA"; exon_number "1";
CM025025.1	Genbank	exon	29891141	29891278	.	+	.	gene_id "G4P62_015708"; transcript_id "gnl|WGS:JAAVVJ|G4P62_T026138"; locus_tag "G4P62_015708"; note "transcript variant X2"; orig_protein_id "gnl|WGS:JAAVVJ|G4P62_P026138"; orig_transcript_id "gnl|WGS:JAAVVJ|G4P62_T026138"; product "protein tyrosine phosphatase type IVA 2-like"; transcript_biotype "mRNA"; exon_number "2";
CM025025.1	Genbank	exon	29891361	29891486	.	+	.	gene_id "G4P62_015708"; transcript_id "gnl|WGS:JAAVVJ|G4P62_T026138"; locus_tag "G4P62_015708"; note "transcript variant X2"; orig_protein_id "gnl|WGS:JAAVVJ|G4P62_P026138"; orig_transcript_id "gnl|WGS:JAAVVJ|G4P62_T026138"; product "protein tyrosine phosphatase type IVA 2-like"; transcript_biotype "mRNA"; exon_number "3";
CM025025.1	Genbank	exon	29891599	29892107	.	+	.	gene_id "G4P62_015708"; transcript_id "gnl|WGS:JAAVVJ|G4P62_T026138"; locus_tag "G4P62_015708"; note "transcript variant X2"; orig_protein_id "gnl|WGS:JAAVVJ|G4P62_P026138"; orig_transcript_id "gnl|WGS:JAAVVJ|G4P62_T026138"; product "protein tyrosine phosphatase type IVA 2-like"; transcript_biotype "mRNA"; exon_number "4";
CM025025.1	Genbank	exon	29892179	29892271	.	+	.	gene_id "G4P62_015708"; transcript_id "gnl|WGS:JAAVVJ|G4P62_T026138"; locus_tag "G4P62_015708"; note "transcript variant X2"; orig_protein_id "gnl|WGS:JAAVVJ|G4P62_P026138"; orig_transcript_id "gnl|WGS:JAAVVJ|G4P62_T026138"; product "protein tyrosine phosphatase type IVA 2-like"; transcript_biotype "mRNA"; exon_number "5";
CM025025.1	Genbank	exon	29893832	29893962	.	+	.	gene_id "G4P62_015708"; transcript_id "gnl|WGS:JAAVVJ|G4P62_T026138"; locus_tag "G4P62_015708"; note "transcript variant X2"; orig_protein_id "gnl|WGS:JAAVVJ|G4P62_P026138"; orig_transcript_id "gnl|WGS:JAAVVJ|G4P62_T026138"; product "protein tyrosine phosphatase type IVA 2-like"; transcript_biotype "mRNA"; exon_number "6";
CM025025.1	Genbank	exon	29894129	29894203	.	+	.	gene_id "G4P62_015708"; transcript_id "gnl|WGS:JAAVVJ|G4P62_T026138"; locus_tag "G4P62_015708"; note "transcript variant X2"; orig_protein_id "gnl|WGS:JAAVVJ|G4P62_P026138"; orig_transcript_id "gnl|WGS:JAAVVJ|G4P62_T026138"; product "protein tyrosine phosphatase type IVA 2-like"; transcript_biotype "mRNA"; exon_number "7";
CM025025.1	Genbank	exon	29894281	29895080	.	+	.	gene_id "G4P62_015708"; transcript_id "gnl|WGS:JAAVVJ|G4P62_T026138"; locus_tag "G4P62_015708"; note "transcript variant X2"; orig_protein_id "gnl|WGS:JAAVVJ|G4P62_P026138"; orig_transcript_id "gnl|WGS:JAAVVJ|G4P62_T026138"; product "protein tyrosine phosphatase type IVA 2-like"; transcript_biotype "mRNA"; exon_number "8";
CM025025.1	Genbank	CDS	29892012	29892107	.	+	0	gene_id "G4P62_015708"; transcript_id "gnl|WGS:JAAVVJ|G4P62_T026138"; gbkey "CDS"; locus_tag "G4P62_015708"; orig_transcript_id "gnl|WGS:JAAVVJ|G4P62_T026138"; product "transcript variant X2"; protein_id "KAF7202153.1"; exon_number "4";
CM025025.1	Genbank	CDS	29892179	29892271	.	+	0	gene_id "G4P62_015708"; transcript_id "gnl|WGS:JAAVVJ|G4P62_T026138"; gbkey "CDS"; locus_tag "G4P62_015708"; orig_transcript_id "gnl|WGS:JAAVVJ|G4P62_T026138"; product "transcript variant X2"; protein_id "KAF7202153.1"; exon_number "5";
CM025025.1	Genbank	CDS	29893832	29893962	.	+	0	gene_id "G4P62_015708"; transcript_id "gnl|WGS:JAAVVJ|G4P62_T026138"; gbkey "CDS"; locus_tag "G4P62_015708"; orig_transcript_id "gnl|WGS:JAAVVJ|G4P62_T026138"; product "transcript variant X2"; protein_id "KAF7202153.1"; exon_number "6";
CM025025.1	Genbank	CDS	29894129	29894203	.	+	1	gene_id "G4P62_015708"; transcript_id "gnl|WGS:JAAVVJ|G4P62_T026138"; gbkey "CDS"; locus_tag "G4P62_015708"; orig_transcript_id "gnl|WGS:JAAVVJ|G4P62_T026138"; product "transcript variant X2"; protein_id "KAF7202153.1"; exon_number "7";
CM025025.1	Genbank	CDS	29894281	29894389	.	+	1	gene_id "G4P62_015708"; transcript_id "gnl|WGS:JAAVVJ|G4P62_T026138"; gbkey "CDS"; locus_tag "G4P62_015708"; orig_transcript_id "gnl|WGS:JAAVVJ|G4P62_T026138"; product "transcript variant X2"; protein_id "KAF7202153.1"; exon_number "8";
CM025025.1	Genbank	start_codon	29892012	29892014	.	+	0	gene_id "G4P62_015708"; transcript_id "gnl|WGS:JAAVVJ|G4P62_T026138"; gbkey "CDS"; locus_tag "G4P62_015708"; orig_transcript_id "gnl|WGS:JAAVVJ|G4P62_T026138"; product "transcript variant X2"; protein_id "KAF7202153.1"; exon_number "4";
CM025025.1	Genbank	stop_codon	29894390	29894392	.	+	0	gene_id "G4P62_015708"; transcript_id "gnl|WGS:JAAVVJ|G4P62_T026138"; gbkey "CDS"; locus_tag "G4P62_015708"; orig_transcript_id "gnl|WGS:JAAVVJ|G4P62_T026138"; product "transcript variant X2"; protein_id "KAF7202153.1"; exon_number "8";
CM025025.1	Genbank	transcript	29887969	29895080	.	+	.	gene_id "G4P62_015708"; transcript_id "gnl|WGS:JAAVVJ|G4P62_T026139"; gbkey "mRNA"; locus_tag "G4P62_015708"; note "transcript variant X3"; orig_protein_id "gnl|WGS:JAAVVJ|G4P62_P026139"; orig_transcript_id "gnl|WGS:JAAVVJ|G4P62_T026139"; product "protein tyrosine phosphatase type IVA 2-like"; transcript_biotype "mRNA";
CM025025.1	Genbank	exon	29887969	29888113	.	+	.	gene_id "G4P62_015708"; transcript_id "gnl|WGS:JAAVVJ|G4P62_T026139"; locus_tag "G4P62_015708"; note "transcript variant X3"; orig_protein_id "gnl|WGS:JAAVVJ|G4P62_P026139"; orig_transcript_id "gnl|WGS:JAAVVJ|G4P62_T026139"; product "protein tyrosine phosphatase type IVA 2-like"; transcript_biotype "mRNA"; exon_number "1";
CM025025.1	Genbank	exon	29891138	29891278	.	+	.	gene_id "G4P62_015708"; transcript_id "gnl|WGS:JAAVVJ|G4P62_T026139"; locus_tag "G4P62_015708"; note "transcript variant X3"; orig_protein_id "gnl|WGS:JAAVVJ|G4P62_P026139"; orig_transcript_id "gnl|WGS:JAAVVJ|G4P62_T026139"; product "protein tyrosine phosphatase type IVA 2-like"; transcript_biotype "mRNA"; exon_number "2";
CM025025.1	Genbank	exon	29891361	29891486	.	+	.	gene_id "G4P62_015708"; transcript_id "gnl|WGS:JAAVVJ|G4P62_T026139"; locus_tag "G4P62_015708"; note "transcript variant X3"; orig_protein_id "gnl|WGS:JAAVVJ|G4P62_P026139"; orig_transcript_id "gnl|WGS:JAAVVJ|G4P62_T026139"; product "protein tyrosine phosphatase type IVA 2-like"; transcript_biotype "mRNA"; exon_number "3";
CM025025.1	Genbank	exon	29891599	29892107	.	+	.	gene_id "G4P62_015708"; transcript_id "gnl|WGS:JAAVVJ|G4P62_T026139"; locus_tag "G4P62_015708"; note "transcript variant X3"; orig_protein_id "gnl|WGS:JAAVVJ|G4P62_P026139"; orig_transcript_id "gnl|WGS:JAAVVJ|G4P62_T026139"; product "protein tyrosine phosphatase type IVA 2-like"; transcript_biotype "mRNA"; exon_number "4";
CM025025.1	Genbank	exon	29892179	29892271	.	+	.	gene_id "G4P62_015708"; transcript_id "gnl|WGS:JAAVVJ|G4P62_T026139"; locus_tag "G4P62_015708"; note "transcript variant X3"; orig_protein_id "gnl|WGS:JAAVVJ|G4P62_P026139"; orig_transcript_id "gnl|WGS:JAAVVJ|G4P62_T026139"; product "protein tyrosine phosphatase type IVA 2-like"; transcript_biotype "mRNA"; exon_number "5";
CM025025.1	Genbank	exon	29893832	29893962	.	+	.	gene_id "G4P62_015708"; transcript_id "gnl|WGS:JAAVVJ|G4P62_T026139"; locus_tag "G4P62_015708"; note "transcript variant X3"; orig_protein_id "gnl|WGS:JAAVVJ|G4P62_P026139"; orig_transcript_id "gnl|WGS:JAAVVJ|G4P62_T026139"; product "protein tyrosine phosphatase type IVA 2-like"; transcript_biotype "mRNA"; exon_number "6";
CM025025.1	Genbank	exon	29894129	29894203	.	+	.	gene_id "G4P62_015708"; transcript_id "gnl|WGS:JAAVVJ|G4P62_T026139"; locus_tag "G4P62_015708"; note "transcript variant X3"; orig_protein_id "gnl|WGS:JAAVVJ|G4P62_P026139"; orig_transcript_id "gnl|WGS:JAAVVJ|G4P62_T026139"; product "protein tyrosine phosphatase type IVA 2-like"; transcript_biotype "mRNA"; exon_number "7";
CM025025.1	Genbank	exon	29894281	29895080	.	+	.	gene_id "G4P62_015708"; transcript_id "gnl|WGS:JAAVVJ|G4P62_T026139"; locus_tag "G4P62_015708"; note "transcript variant X3"; orig_protein_id "gnl|WGS:JAAVVJ|G4P62_P026139"; orig_transcript_id "gnl|WGS:JAAVVJ|G4P62_T026139"; product "protein tyrosine phosphatase type IVA 2-like"; transcript_biotype "mRNA"; exon_number "8";
CM025025.1	Genbank	CDS	29892012	29892107	.	+	0	gene_id "G4P62_015708"; transcript_id "gnl|WGS:JAAVVJ|G4P62_T026139"; gbkey "CDS"; locus_tag "G4P62_015708"; orig_transcript_id "gnl|WGS:JAAVVJ|G4P62_T026139"; product "transcript variant X3"; protein_id "KAF7202154.1"; exon_number "4";
CM025025.1	Genbank	CDS	29892179	29892271	.	+	0	gene_id "G4P62_015708"; transcript_id "gnl|WGS:JAAVVJ|G4P62_T026139"; gbkey "CDS"; locus_tag "G4P62_015708"; orig_transcript_id "gnl|WGS:JAAVVJ|G4P62_T026139"; product "transcript variant X3"; protein_id "KAF7202154.1"; exon_number "5";
CM025025.1	Genbank	CDS	29893832	29893962	.	+	0	gene_id "G4P62_015708"; transcript_id "gnl|WGS:JAAVVJ|G4P62_T026139"; gbkey "CDS"; locus_tag "G4P62_015708"; orig_transcript_id "gnl|WGS:JAAVVJ|G4P62_T026139"; product "transcript variant X3"; protein_id "KAF7202154.1"; exon_number "6";
CM025025.1	Genbank	CDS	29894129	29894203	.	+	1	gene_id "G4P62_015708"; transcript_id "gnl|WGS:JAAVVJ|G4P62_T026139"; gbkey "CDS"; locus_tag "G4P62_015708"; orig_transcript_id "gnl|WGS:JAAVVJ|G4P62_T026139"; product "transcript variant X3"; protein_id "KAF7202154.1"; exon_number "7";
CM025025.1	Genbank	CDS	29894281	29894389	.	+	1	gene_id "G4P62_015708"; transcript_id "gnl|WGS:JAAVVJ|G4P62_T026139"; gbkey "CDS"; locus_tag "G4P62_015708"; orig_transcript_id "gnl|WGS:JAAVVJ|G4P62_T026139"; product "transcript variant X3"; protein_id "KAF7202154.1"; exon_number "8";
CM025025.1	Genbank	start_codon	29892012	29892014	.	+	0	gene_id "G4P62_015708"; transcript_id "gnl|WGS:JAAVVJ|G4P62_T026139"; gbkey "CDS"; locus_tag "G4P62_015708"; orig_transcript_id "gnl|WGS:JAAVVJ|G4P62_T026139"; product "transcript variant X3"; protein_id "KAF7202154.1"; exon_number "4";
CM025025.1	Genbank	stop_codon	29894390	29894392	.	+	0	gene_id "G4P62_015708"; transcript_id "gnl|WGS:JAAVVJ|G4P62_T026139"; gbkey "CDS"; locus_tag "G4P62_015708"; orig_transcript_id "gnl|WGS:JAAVVJ|G4P62_T026139"; product "transcript variant X3"; protein_id "KAF7202154.1"; exon_number "8";
CM025025.1	Genbank	gene	29880375	29973298	.	-	.	gene_id "G4P62_015709"; transcript_id ""; description "gap junction beta-4 protein-like"; gbkey "Gene"; gene_biotype "protein_coding"; locus_tag "G4P62_015709"; note "LOC107392572";
CM025025.1	Genbank	transcript	29880375	29973298	.	-	.	gene_id "G4P62_015709"; transcript_id "gnl|WGS:JAAVVJ|G4P62_T026140"; gbkey "mRNA"; locus_tag "G4P62_015709"; orig_protein_id "gnl|WGS:JAAVVJ|G4P62_P026140"; orig_transcript_id "gnl|WGS:JAAVVJ|G4P62_T026140"; product "gap junction beta-4 protein-like"; transcript_biotype "mRNA";
CM025025.1	Genbank	exon	29973227	29973298	.	-	.	gene_id "G4P62_015709"; transcript_id "gnl|WGS:JAAVVJ|G4P62_T026140"; locus_tag "G4P62_015709"; orig_protein_id "gnl|WGS:JAAVVJ|G4P62_P026140"; orig_transcript_id "gnl|WGS:JAAVVJ|G4P62_T026140"; product "gap junction beta-4 protein-like"; transcript_biotype "mRNA"; exon_number "1";
CM025025.1	Genbank	exon	29929484	29929495	.	-	.	gene_id "G4P62_015709"; transcript_id "gnl|WGS:JAAVVJ|G4P62_T026140"; locus_tag "G4P62_015709"; orig_protein_id "gnl|WGS:JAAVVJ|G4P62_P026140"; orig_transcript_id "gnl|WGS:JAAVVJ|G4P62_T026140"; product "gap junction beta-4 protein-like"; transcript_biotype "mRNA"; exon_number "2";
CM025025.1	Genbank	exon	29882773	29882957	.	-	.	gene_id "G4P62_015709"; transcript_id "gnl|WGS:JAAVVJ|G4P62_T026140"; locus_tag "G4P62_015709"; orig_protein_id "gnl|WGS:JAAVVJ|G4P62_P026140"; orig_transcript_id "gnl|WGS:JAAVVJ|G4P62_T026140"; product "gap junction beta-4 protein-like"; transcript_biotype "mRNA"; exon_number "3";
CM025025.1	Genbank	exon	29881376	29881677	.	-	.	gene_id "G4P62_015709"; transcript_id "gnl|WGS:JAAVVJ|G4P62_T026140"; locus_tag "G4P62_015709"; orig_protein_id "gnl|WGS:JAAVVJ|G4P62_P026140"; orig_transcript_id "gnl|WGS:JAAVVJ|G4P62_T026140"; product "gap junction beta-4 protein-like"; transcript_biotype "mRNA"; exon_number "4";
CM025025.1	Genbank	exon	29880375	29881299	.	-	.	gene_id "G4P62_015709"; transcript_id "gnl|WGS:JAAVVJ|G4P62_T026140"; locus_tag "G4P62_015709"; orig_protein_id "gnl|WGS:JAAVVJ|G4P62_P026140"; orig_transcript_id "gnl|WGS:JAAVVJ|G4P62_T026140"; product "gap junction beta-4 protein-like"; transcript_biotype "mRNA"; exon_number "5";
CM025025.1	Genbank	CDS	29882773	29882943	.	-	0	gene_id "G4P62_015709"; transcript_id "gnl|WGS:JAAVVJ|G4P62_T026140"; gbkey "CDS"; locus_tag "G4P62_015709"; orig_transcript_id "gnl|WGS:JAAVVJ|G4P62_T026140"; product "gap junction beta-4 protein-like"; protein_id "KAF7202155.1"; exon_number "3";
CM025025.1	Genbank	CDS	29881376	29881677	.	-	0	gene_id "G4P62_015709"; transcript_id "gnl|WGS:JAAVVJ|G4P62_T026140"; gbkey "CDS"; locus_tag "G4P62_015709"; orig_transcript_id "gnl|WGS:JAAVVJ|G4P62_T026140"; product "gap junction beta-4 protein-like"; protein_id "KAF7202155.1"; exon_number "4";
CM025025.1	Genbank	CDS	29880966	29881299	.	-	1	gene_id "G4P62_015709"; transcript_id "gnl|WGS:JAAVVJ|G4P62_T026140"; gbkey "CDS"; locus_tag "G4P62_015709"; orig_transcript_id "gnl|WGS:JAAVVJ|G4P62_T026140"; product "gap junction beta-4 protein-like"; protein_id "KAF7202155.1"; exon_number "5";
CM025025.1	Genbank	start_codon	29882941	29882943	.	-	0	gene_id "G4P62_015709"; transcript_id "gnl|WGS:JAAVVJ|G4P62_T026140"; gbkey "CDS"; locus_tag "G4P62_015709"; orig_transcript_id "gnl|WGS:JAAVVJ|G4P62_T026140"; product "gap junction beta-4 protein-like"; protein_id "KAF7202155.1"; exon_number "3";
CM025025.1	Genbank	stop_codon	29880963	29880965	.	-	0	gene_id "G4P62_015709"; transcript_id "gnl|WGS:JAAVVJ|G4P62_T026140"; gbkey "CDS"; locus_tag "G4P62_015709"; orig_transcript_id "gnl|WGS:JAAVVJ|G4P62_T026140"; product "gap junction beta-4 protein-like"; protein_id "KAF7202155.1"; exon_number "5";
CM025025.1	Genbank	gene	29896990	29935828	.	+	.	gene_id "G4P62_015710"; transcript_id ""; description "apoptosis-stimulating of p53 protein 1-like"; gbkey "Gene"; gene_biotype "protein_coding"; locus_tag "G4P62_015710"; note "LOC107392571";
CM025025.1	Genbank	transcript	29896990	29935828	.	+	.	gene_id "G4P62_015710"; transcript_id "gnl|WGS:JAAVVJ|G4P62_T026141"; gbkey "mRNA"; locus_tag "G4P62_015710"; orig_protein_id "gnl|WGS:JAAVVJ|G4P62_P026141"; orig_transcript_id "gnl|WGS:JAAVVJ|G4P62_T026141"; product "apoptosis-stimulating of p53 protein 1-like"; transcript_biotype "mRNA";
CM025025.1	Genbank	exon	29896990	29897241	.	+	.	gene_id "G4P62_015710"; transcript_id "gnl|WGS:JAAVVJ|G4P62_T026141"; locus_tag "G4P62_015710"; orig_protein_id "gnl|WGS:JAAVVJ|G4P62_P026141"; orig_transcript_id "gnl|WGS:JAAVVJ|G4P62_T026141"; product "apoptosis-stimulating of p53 protein 1-like"; transcript_biotype "mRNA"; exon_number "1";
CM025025.1	Genbank	exon	29907887	29908034	.	+	.	gene_id "G4P62_015710"; transcript_id "gnl|WGS:JAAVVJ|G4P62_T026141"; locus_tag "G4P62_015710"; orig_protein_id "gnl|WGS:JAAVVJ|G4P62_P026141"; orig_transcript_id "gnl|WGS:JAAVVJ|G4P62_T026141"; product "apoptosis-stimulating of p53 protein 1-like"; transcript_biotype "mRNA"; exon_number "2";
CM025025.1	Genbank	exon	29910923	29911086	.	+	.	gene_id "G4P62_015710"; transcript_id "gnl|WGS:JAAVVJ|G4P62_T026141"; locus_tag "G4P62_015710"; orig_protein_id "gnl|WGS:JAAVVJ|G4P62_P026141"; orig_transcript_id "gnl|WGS:JAAVVJ|G4P62_T026141"; product "apoptosis-stimulating of p53 protein 1-like"; transcript_biotype "mRNA"; exon_number "3";
CM025025.1	Genbank	exon	29923897	29923992	.	+	.	gene_id "G4P62_015710"; transcript_id "gnl|WGS:JAAVVJ|G4P62_T026141"; locus_tag "G4P62_015710"; orig_protein_id "gnl|WGS:JAAVVJ|G4P62_P026141"; orig_transcript_id "gnl|WGS:JAAVVJ|G4P62_T026141"; product "apoptosis-stimulating of p53 protein 1-like"; transcript_biotype "mRNA"; exon_number "4";
CM025025.1	Genbank	exon	29924867	29924923	.	+	.	gene_id "G4P62_015710"; transcript_id "gnl|WGS:JAAVVJ|G4P62_T026141"; locus_tag "G4P62_015710"; orig_protein_id "gnl|WGS:JAAVVJ|G4P62_P026141"; orig_transcript_id "gnl|WGS:JAAVVJ|G4P62_T026141"; product "apoptosis-stimulating of p53 protein 1-like"; transcript_biotype "mRNA"; exon_number "5";
CM025025.1	Genbank	exon	29925017	29925137	.	+	.	gene_id "G4P62_015710"; transcript_id "gnl|WGS:JAAVVJ|G4P62_T026141"; locus_tag "G4P62_015710"; orig_protein_id "gnl|WGS:JAAVVJ|G4P62_P026141"; orig_transcript_id "gnl|WGS:JAAVVJ|G4P62_T026141"; product "apoptosis-stimulating of p53 protein 1-like"; transcript_biotype "mRNA"; exon_number "6";
CM025025.1	Genbank	exon	29925278	29925357	.	+	.	gene_id "G4P62_015710"; transcript_id "gnl|WGS:JAAVVJ|G4P62_T026141"; locus_tag "G4P62_015710"; orig_protein_id "gnl|WGS:JAAVVJ|G4P62_P026141"; orig_transcript_id "gnl|WGS:JAAVVJ|G4P62_T026141"; product "apoptosis-stimulating of p53 protein 1-like"; transcript_biotype "mRNA"; exon_number "7";
CM025025.1	Genbank	exon	29925753	29925920	.	+	.	gene_id "G4P62_015710"; transcript_id "gnl|WGS:JAAVVJ|G4P62_T026141"; locus_tag "G4P62_015710"; orig_protein_id "gnl|WGS:JAAVVJ|G4P62_P026141"; orig_transcript_id "gnl|WGS:JAAVVJ|G4P62_T026141"; product "apoptosis-stimulating of p53 protein 1-like"; transcript_biotype "mRNA"; exon_number "8";
CM025025.1	Genbank	exon	29925999	29926139	.	+	.	gene_id "G4P62_015710"; transcript_id "gnl|WGS:JAAVVJ|G4P62_T026141"; locus_tag "G4P62_015710"; orig_protein_id "gnl|WGS:JAAVVJ|G4P62_P026141"; orig_transcript_id "gnl|WGS:JAAVVJ|G4P62_T026141"; product "apoptosis-stimulating of p53 protein 1-like"; transcript_biotype "mRNA"; exon_number "9";
CM025025.1	Genbank	exon	29926218	29926413	.	+	.	gene_id "G4P62_015710"; transcript_id "gnl|WGS:JAAVVJ|G4P62_T026141"; locus_tag "G4P62_015710"; orig_protein_id "gnl|WGS:JAAVVJ|G4P62_P026141"; orig_transcript_id "gnl|WGS:JAAVVJ|G4P62_T026141"; product "apoptosis-stimulating of p53 protein 1-like"; transcript_biotype "mRNA"; exon_number "10";
CM025025.1	Genbank	exon	29926637	29926765	.	+	.	gene_id "G4P62_015710"; transcript_id "gnl|WGS:JAAVVJ|G4P62_T026141"; locus_tag "G4P62_015710"; orig_protein_id "gnl|WGS:JAAVVJ|G4P62_P026141"; orig_transcript_id "gnl|WGS:JAAVVJ|G4P62_T026141"; product "apoptosis-stimulating of p53 protein 1-like"; transcript_biotype "mRNA"; exon_number "11";
CM025025.1	Genbank	exon	29928405	29928472	.	+	.	gene_id "G4P62_015710"; transcript_id "gnl|WGS:JAAVVJ|G4P62_T026141"; locus_tag "G4P62_015710"; orig_protein_id "gnl|WGS:JAAVVJ|G4P62_P026141"; orig_transcript_id "gnl|WGS:JAAVVJ|G4P62_T026141"; product "apoptosis-stimulating of p53 protein 1-like"; transcript_biotype "mRNA"; exon_number "12";
CM025025.1	Genbank	exon	29928578	29928767	.	+	.	gene_id "G4P62_015710"; transcript_id "gnl|WGS:JAAVVJ|G4P62_T026141"; locus_tag "G4P62_015710"; orig_protein_id "gnl|WGS:JAAVVJ|G4P62_P026141"; orig_transcript_id "gnl|WGS:JAAVVJ|G4P62_T026141"; product "apoptosis-stimulating of p53 protein 1-like"; transcript_biotype "mRNA"; exon_number "13";
CM025025.1	Genbank	exon	29928848	29929063	.	+	.	gene_id "G4P62_015710"; transcript_id "gnl|WGS:JAAVVJ|G4P62_T026141"; locus_tag "G4P62_015710"; orig_protein_id "gnl|WGS:JAAVVJ|G4P62_P026141"; orig_transcript_id "gnl|WGS:JAAVVJ|G4P62_T026141"; product "apoptosis-stimulating of p53 protein 1-like"; transcript_biotype "mRNA"; exon_number "14";
CM025025.1	Genbank	exon	29929142	29929336	.	+	.	gene_id "G4P62_015710"; transcript_id "gnl|WGS:JAAVVJ|G4P62_T026141"; locus_tag "G4P62_015710"; orig_protein_id "gnl|WGS:JAAVVJ|G4P62_P026141"; orig_transcript_id "gnl|WGS:JAAVVJ|G4P62_T026141"; product "apoptosis-stimulating of p53 protein 1-like"; transcript_biotype "mRNA"; exon_number "15";
CM025025.1	Genbank	exon	29929579	29929729	.	+	.	gene_id "G4P62_015710"; transcript_id "gnl|WGS:JAAVVJ|G4P62_T026141"; locus_tag "G4P62_015710"; orig_protein_id "gnl|WGS:JAAVVJ|G4P62_P026141"; orig_transcript_id "gnl|WGS:JAAVVJ|G4P62_T026141"; product "apoptosis-stimulating of p53 protein 1-like"; transcript_biotype "mRNA"; exon_number "16";
CM025025.1	Genbank	exon	29929806	29929843	.	+	.	gene_id "G4P62_015710"; transcript_id "gnl|WGS:JAAVVJ|G4P62_T026141"; locus_tag "G4P62_015710"; orig_protein_id "gnl|WGS:JAAVVJ|G4P62_P026141"; orig_transcript_id "gnl|WGS:JAAVVJ|G4P62_T026141"; product "apoptosis-stimulating of p53 protein 1-like"; transcript_biotype "mRNA"; exon_number "17";
CM025025.1	Genbank	exon	29929922	29930265	.	+	.	gene_id "G4P62_015710"; transcript_id "gnl|WGS:JAAVVJ|G4P62_T026141"; locus_tag "G4P62_015710"; orig_protein_id "gnl|WGS:JAAVVJ|G4P62_P026141"; orig_transcript_id "gnl|WGS:JAAVVJ|G4P62_T026141"; product "apoptosis-stimulating of p53 protein 1-like"; transcript_biotype "mRNA"; exon_number "18";
CM025025.1	Genbank	exon	29930353	29930490	.	+	.	gene_id "G4P62_015710"; transcript_id "gnl|WGS:JAAVVJ|G4P62_T026141"; locus_tag "G4P62_015710"; orig_protein_id "gnl|WGS:JAAVVJ|G4P62_P026141"; orig_transcript_id "gnl|WGS:JAAVVJ|G4P62_T026141"; product "apoptosis-stimulating of p53 protein 1-like"; transcript_biotype "mRNA"; exon_number "19";
CM025025.1	Genbank	exon	29931221	29931354	.	+	.	gene_id "G4P62_015710"; transcript_id "gnl|WGS:JAAVVJ|G4P62_T026141"; locus_tag "G4P62_015710"; orig_protein_id "gnl|WGS:JAAVVJ|G4P62_P026141"; orig_transcript_id "gnl|WGS:JAAVVJ|G4P62_T026141"; product "apoptosis-stimulating of p53 protein 1-like"; transcript_biotype "mRNA"; exon_number "20";
CM025025.1	Genbank	exon	29931483	29931649	.	+	.	gene_id "G4P62_015710"; transcript_id "gnl|WGS:JAAVVJ|G4P62_T026141"; locus_tag "G4P62_015710"; orig_protein_id "gnl|WGS:JAAVVJ|G4P62_P026141"; orig_transcript_id "gnl|WGS:JAAVVJ|G4P62_T026141"; product "apoptosis-stimulating of p53 protein 1-like"; transcript_biotype "mRNA"; exon_number "21";
CM025025.1	Genbank	exon	29931716	29931915	.	+	.	gene_id "G4P62_015710"; transcript_id "gnl|WGS:JAAVVJ|G4P62_T026141"; locus_tag "G4P62_015710"; orig_protein_id "gnl|WGS:JAAVVJ|G4P62_P026141"; orig_transcript_id "gnl|WGS:JAAVVJ|G4P62_T026141"; product "apoptosis-stimulating of p53 protein 1-like"; transcript_biotype "mRNA"; exon_number "22";
CM025025.1	Genbank	exon	29934982	29935828	.	+	.	gene_id "G4P62_015710"; transcript_id "gnl|WGS:JAAVVJ|G4P62_T026141"; locus_tag "G4P62_015710"; orig_protein_id "gnl|WGS:JAAVVJ|G4P62_P026141"; orig_transcript_id "gnl|WGS:JAAVVJ|G4P62_T026141"; product "apoptosis-stimulating of p53 protein 1-like"; transcript_biotype "mRNA"; exon_number "23";
CM025025.1	Genbank	CDS	29897149	29897241	.	+	0	gene_id "G4P62_015710"; transcript_id "gnl|WGS:JAAVVJ|G4P62_T026141"; gbkey "CDS"; locus_tag "G4P62_015710"; orig_transcript_id "gnl|WGS:JAAVVJ|G4P62_T026141"; product "apoptosis-stimulating of p53 protein 1-like"; protein_id "KAF7202156.1"; exon_number "1";
CM025025.1	Genbank	CDS	29907887	29908034	.	+	0	gene_id "G4P62_015710"; transcript_id "gnl|WGS:JAAVVJ|G4P62_T026141"; gbkey "CDS"; locus_tag "G4P62_015710"; orig_transcript_id "gnl|WGS:JAAVVJ|G4P62_T026141"; product "apoptosis-stimulating of p53 protein 1-like"; protein_id "KAF7202156.1"; exon_number "2";
CM025025.1	Genbank	CDS	29910923	29911086	.	+	2	gene_id "G4P62_015710"; transcript_id "gnl|WGS:JAAVVJ|G4P62_T026141"; gbkey "CDS"; locus_tag "G4P62_015710"; orig_transcript_id "gnl|WGS:JAAVVJ|G4P62_T026141"; product "apoptosis-stimulating of p53 protein 1-like"; protein_id "KAF7202156.1"; exon_number "3";
CM025025.1	Genbank	CDS	29923897	29923992	.	+	0	gene_id "G4P62_015710"; transcript_id "gnl|WGS:JAAVVJ|G4P62_T026141"; gbkey "CDS"; locus_tag "G4P62_015710"; orig_transcript_id "gnl|WGS:JAAVVJ|G4P62_T026141"; product "apoptosis-stimulating of p53 protein 1-like"; protein_id "KAF7202156.1"; exon_number "4";
CM025025.1	Genbank	CDS	29924867	29924923	.	+	0	gene_id "G4P62_015710"; transcript_id "gnl|WGS:JAAVVJ|G4P62_T026141"; gbkey "CDS"; locus_tag "G4P62_015710"; orig_transcript_id "gnl|WGS:JAAVVJ|G4P62_T026141"; product "apoptosis-stimulating of p53 protein 1-like"; protein_id "KAF7202156.1"; exon_number "5";
CM025025.1	Genbank	CDS	29925017	29925137	.	+	0	gene_id "G4P62_015710"; transcript_id "gnl|WGS:JAAVVJ|G4P62_T026141"; gbkey "CDS"; locus_tag "G4P62_015710"; orig_transcript_id "gnl|WGS:JAAVVJ|G4P62_T026141"; product "apoptosis-stimulating of p53 protein 1-like"; protein_id "KAF7202156.1"; exon_number "6";
CM025025.1	Genbank	CDS	29925278	29925357	.	+	2	gene_id "G4P62_015710"; transcript_id "gnl|WGS:JAAVVJ|G4P62_T026141"; gbkey "CDS"; locus_tag "G4P62_015710"; orig_transcript_id "gnl|WGS:JAAVVJ|G4P62_T026141"; product "apoptosis-stimulating of p53 protein 1-like"; protein_id "KAF7202156.1"; exon_number "7";
CM025025.1	Genbank	CDS	29925753	29925920	.	+	0	gene_id "G4P62_015710"; transcript_id "gnl|WGS:JAAVVJ|G4P62_T026141"; gbkey "CDS"; locus_tag "G4P62_015710"; orig_transcript_id "gnl|WGS:JAAVVJ|G4P62_T026141"; product "apoptosis-stimulating of p53 protein 1-like"; protein_id "KAF7202156.1"; exon_number "8";
CM025025.1	Genbank	CDS	29925999	29926139	.	+	0	gene_id "G4P62_015710"; transcript_id "gnl|WGS:JAAVVJ|G4P62_T026141"; gbkey "CDS"; locus_tag "G4P62_015710"; orig_transcript_id "gnl|WGS:JAAVVJ|G4P62_T026141"; product "apoptosis-stimulating of p53 protein 1-like"; protein_id "KAF7202156.1"; exon_number "9";
CM025025.1	Genbank	CDS	29926218	29926413	.	+	0	gene_id "G4P62_015710"; transcript_id "gnl|WGS:JAAVVJ|G4P62_T026141"; gbkey "CDS"; locus_tag "G4P62_015710"; orig_transcript_id "gnl|WGS:JAAVVJ|G4P62_T026141"; product "apoptosis-stimulating of p53 protein 1-like"; protein_id "KAF7202156.1"; exon_number "10";
CM025025.1	Genbank	CDS	29926637	29926765	.	+	2	gene_id "G4P62_015710"; transcript_id "gnl|WGS:JAAVVJ|G4P62_T026141"; gbkey "CDS"; locus_tag "G4P62_015710"; orig_transcript_id "gnl|WGS:JAAVVJ|G4P62_T026141"; product "apoptosis-stimulating of p53 protein 1-like"; protein_id "KAF7202156.1"; exon_number "11";
CM025025.1	Genbank	CDS	29928405	29928472	.	+	2	gene_id "G4P62_015710"; transcript_id "gnl|WGS:JAAVVJ|G4P62_T026141"; gbkey "CDS"; locus_tag "G4P62_015710"; orig_transcript_id "gnl|WGS:JAAVVJ|G4P62_T026141"; product "apoptosis-stimulating of p53 protein 1-like"; protein_id "KAF7202156.1"; exon_number "12";
CM025025.1	Genbank	CDS	29928578	29928767	.	+	0	gene_id "G4P62_015710"; transcript_id "gnl|WGS:JAAVVJ|G4P62_T026141"; gbkey "CDS"; locus_tag "G4P62_015710"; orig_transcript_id "gnl|WGS:JAAVVJ|G4P62_T026141"; product "apoptosis-stimulating of p53 protein 1-like"; protein_id "KAF7202156.1"; exon_number "13";
CM025025.1	Genbank	CDS	29928848	29929063	.	+	2	gene_id "G4P62_015710"; transcript_id "gnl|WGS:JAAVVJ|G4P62_T026141"; gbkey "CDS"; locus_tag "G4P62_015710"; orig_transcript_id "gnl|WGS:JAAVVJ|G4P62_T026141"; product "apoptosis-stimulating of p53 protein 1-like"; protein_id "KAF7202156.1"; exon_number "14";
CM025025.1	Genbank	CDS	29929142	29929336	.	+	2	gene_id "G4P62_015710"; transcript_id "gnl|WGS:JAAVVJ|G4P62_T026141"; gbkey "CDS"; locus_tag "G4P62_015710"; orig_transcript_id "gnl|WGS:JAAVVJ|G4P62_T026141"; product "apoptosis-stimulating of p53 protein 1-like"; protein_id "KAF7202156.1"; exon_number "15";
CM025025.1	Genbank	CDS	29929579	29929729	.	+	2	gene_id "G4P62_015710"; transcript_id "gnl|WGS:JAAVVJ|G4P62_T026141"; gbkey "CDS"; locus_tag "G4P62_015710"; orig_transcript_id "gnl|WGS:JAAVVJ|G4P62_T026141"; product "apoptosis-stimulating of p53 protein 1-like"; protein_id "KAF7202156.1"; exon_number "16";
CM025025.1	Genbank	CDS	29929806	29929843	.	+	1	gene_id "G4P62_015710"; transcript_id "gnl|WGS:JAAVVJ|G4P62_T026141"; gbkey "CDS"; locus_tag "G4P62_015710"; orig_transcript_id "gnl|WGS:JAAVVJ|G4P62_T026141"; product "apoptosis-stimulating of p53 protein 1-like"; protein_id "KAF7202156.1"; exon_number "17";
CM025025.1	Genbank	CDS	29929922	29930265	.	+	2	gene_id "G4P62_015710"; transcript_id "gnl|WGS:JAAVVJ|G4P62_T026141"; gbkey "CDS"; locus_tag "G4P62_015710"; orig_transcript_id "gnl|WGS:JAAVVJ|G4P62_T026141"; product "apoptosis-stimulating of p53 protein 1-like"; protein_id "KAF7202156.1"; exon_number "18";
CM025025.1	Genbank	CDS	29930353	29930490	.	+	0	gene_id "G4P62_015710"; transcript_id "gnl|WGS:JAAVVJ|G4P62_T026141"; gbkey "CDS"; locus_tag "G4P62_015710"; orig_transcript_id "gnl|WGS:JAAVVJ|G4P62_T026141"; product "apoptosis-stimulating of p53 protein 1-like"; protein_id "KAF7202156.1"; exon_number "19";
CM025025.1	Genbank	CDS	29931221	29931354	.	+	0	gene_id "G4P62_015710"; transcript_id "gnl|WGS:JAAVVJ|G4P62_T026141"; gbkey "CDS"; locus_tag "G4P62_015710"; orig_transcript_id "gnl|WGS:JAAVVJ|G4P62_T026141"; product "apoptosis-stimulating of p53 protein 1-like"; protein_id "KAF7202156.1"; exon_number "20";
CM025025.1	Genbank	CDS	29931483	29931649	.	+	1	gene_id "G4P62_015710"; transcript_id "gnl|WGS:JAAVVJ|G4P62_T026141"; gbkey "CDS"; locus_tag "G4P62_015710"; orig_transcript_id "gnl|WGS:JAAVVJ|G4P62_T026141"; product "apoptosis-stimulating of p53 protein 1-like"; protein_id "KAF7202156.1"; exon_number "21";
CM025025.1	Genbank	CDS	29931716	29931915	.	+	2	gene_id "G4P62_015710"; transcript_id "gnl|WGS:JAAVVJ|G4P62_T026141"; gbkey "CDS"; locus_tag "G4P62_015710"; orig_transcript_id "gnl|WGS:JAAVVJ|G4P62_T026141"; product "apoptosis-stimulating of p53 protein 1-like"; protein_id "KAF7202156.1"; exon_number "22";
CM025025.1	Genbank	CDS	29934982	29935020	.	+	0	gene_id "G4P62_015710"; transcript_id "gnl|WGS:JAAVVJ|G4P62_T026141"; gbkey "CDS"; locus_tag "G4P62_015710"; orig_transcript_id "gnl|WGS:JAAVVJ|G4P62_T026141"; product "apoptosis-stimulating of p53 protein 1-like"; protein_id "KAF7202156.1"; exon_number "23";
CM025025.1	Genbank	start_codon	29897149	29897151	.	+	0	gene_id "G4P62_015710"; transcript_id "gnl|WGS:JAAVVJ|G4P62_T026141"; gbkey "CDS"; locus_tag "G4P62_015710"; orig_transcript_id "gnl|WGS:JAAVVJ|G4P62_T026141"; product "apoptosis-stimulating of p53 protein 1-like"; protein_id "KAF7202156.1"; exon_number "1";
CM025025.1	Genbank	stop_codon	29935021	29935023	.	+	0	gene_id "G4P62_015710"; transcript_id "gnl|WGS:JAAVVJ|G4P62_T026141"; gbkey "CDS"; locus_tag "G4P62_015710"; orig_transcript_id "gnl|WGS:JAAVVJ|G4P62_T026141"; product "apoptosis-stimulating of p53 protein 1-like"; protein_id "KAF7202156.1"; exon_number "23";
CM025025.1	Genbank	gene	29936275	29940879	.	+	.	gene_id "G4P62_015711"; transcript_id ""; description "serine dehydratase-like"; gbkey "Gene"; gene_biotype "protein_coding"; locus_tag "G4P62_015711"; note "LOC107392575";
CM025025.1	Genbank	transcript	29936275	29940879	.	+	.	gene_id "G4P62_015711"; transcript_id "gnl|WGS:JAAVVJ|G4P62_T026142"; gbkey "mRNA"; locus_tag "G4P62_015711"; note "transcript variant X2"; orig_protein_id "gnl|WGS:JAAVVJ|G4P62_P026142"; orig_transcript_id "gnl|WGS:JAAVVJ|G4P62_T026142"; product "serine dehydratase-like"; transcript_biotype "mRNA";
CM025025.1	Genbank	exon	29936275	29936510	.	+	.	gene_id "G4P62_015711"; transcript_id "gnl|WGS:JAAVVJ|G4P62_T026142"; locus_tag "G4P62_015711"; note "transcript variant X2"; orig_protein_id "gnl|WGS:JAAVVJ|G4P62_P026142"; orig_transcript_id "gnl|WGS:JAAVVJ|G4P62_T026142"; product "serine dehydratase-like"; transcript_biotype "mRNA"; exon_number "1";
CM025025.1	Genbank	exon	29937328	29937486	.	+	.	gene_id "G4P62_015711"; transcript_id "gnl|WGS:JAAVVJ|G4P62_T026142"; locus_tag "G4P62_015711"; note "transcript variant X2"; orig_protein_id "gnl|WGS:JAAVVJ|G4P62_P026142"; orig_transcript_id "gnl|WGS:JAAVVJ|G4P62_T026142"; product "serine dehydratase-like"; transcript_biotype "mRNA"; exon_number "2";
CM025025.1	Genbank	exon	29937555	29937591	.	+	.	gene_id "G4P62_015711"; transcript_id "gnl|WGS:JAAVVJ|G4P62_T026142"; locus_tag "G4P62_015711"; note "transcript variant X2"; orig_protein_id "gnl|WGS:JAAVVJ|G4P62_P026142"; orig_transcript_id "gnl|WGS:JAAVVJ|G4P62_T026142"; product "serine dehydratase-like"; transcript_biotype "mRNA"; exon_number "3";
CM025025.1	Genbank	exon	29937659	29937798	.	+	.	gene_id "G4P62_015711"; transcript_id "gnl|WGS:JAAVVJ|G4P62_T026142"; locus_tag "G4P62_015711"; note "transcript variant X2"; orig_protein_id "gnl|WGS:JAAVVJ|G4P62_P026142"; orig_transcript_id "gnl|WGS:JAAVVJ|G4P62_T026142"; product "serine dehydratase-like"; transcript_biotype "mRNA"; exon_number "4";
CM025025.1	Genbank	exon	29937872	29937960	.	+	.	gene_id "G4P62_015711"; transcript_id "gnl|WGS:JAAVVJ|G4P62_T026142"; locus_tag "G4P62_015711"; note "transcript variant X2"; orig_protein_id "gnl|WGS:JAAVVJ|G4P62_P026142"; orig_transcript_id "gnl|WGS:JAAVVJ|G4P62_T026142"; product "serine dehydratase-like"; transcript_biotype "mRNA"; exon_number "5";
CM025025.1	Genbank	exon	29938026	29938259	.	+	.	gene_id "G4P62_015711"; transcript_id "gnl|WGS:JAAVVJ|G4P62_T026142"; locus_tag "G4P62_015711"; note "transcript variant X2"; orig_protein_id "gnl|WGS:JAAVVJ|G4P62_P026142"; orig_transcript_id "gnl|WGS:JAAVVJ|G4P62_T026142"; product "serine dehydratase-like"; transcript_biotype "mRNA"; exon_number "6";
CM025025.1	Genbank	exon	29938329	29938459	.	+	.	gene_id "G4P62_015711"; transcript_id "gnl|WGS:JAAVVJ|G4P62_T026142"; locus_tag "G4P62_015711"; note "transcript variant X2"; orig_protein_id "gnl|WGS:JAAVVJ|G4P62_P026142"; orig_transcript_id "gnl|WGS:JAAVVJ|G4P62_T026142"; product "serine dehydratase-like"; transcript_biotype "mRNA"; exon_number "7";
CM025025.1	Genbank	exon	29938647	29938733	.	+	.	gene_id "G4P62_015711"; transcript_id "gnl|WGS:JAAVVJ|G4P62_T026142"; locus_tag "G4P62_015711"; note "transcript variant X2"; orig_protein_id "gnl|WGS:JAAVVJ|G4P62_P026142"; orig_transcript_id "gnl|WGS:JAAVVJ|G4P62_T026142"; product "serine dehydratase-like"; transcript_biotype "mRNA"; exon_number "8";
CM025025.1	Genbank	exon	29939030	29939152	.	+	.	gene_id "G4P62_015711"; transcript_id "gnl|WGS:JAAVVJ|G4P62_T026142"; locus_tag "G4P62_015711"; note "transcript variant X2"; orig_protein_id "gnl|WGS:JAAVVJ|G4P62_P026142"; orig_transcript_id "gnl|WGS:JAAVVJ|G4P62_T026142"; product "serine dehydratase-like"; transcript_biotype "mRNA"; exon_number "9";
CM025025.1	Genbank	exon	29940616	29940879	.	+	.	gene_id "G4P62_015711"; transcript_id "gnl|WGS:JAAVVJ|G4P62_T026142"; locus_tag "G4P62_015711"; note "transcript variant X2"; orig_protein_id "gnl|WGS:JAAVVJ|G4P62_P026142"; orig_transcript_id "gnl|WGS:JAAVVJ|G4P62_T026142"; product "serine dehydratase-like"; transcript_biotype "mRNA"; exon_number "10";
CM025025.1	Genbank	CDS	29937340	29937486	.	+	0	gene_id "G4P62_015711"; transcript_id "gnl|WGS:JAAVVJ|G4P62_T026142"; gbkey "CDS"; locus_tag "G4P62_015711"; orig_transcript_id "gnl|WGS:JAAVVJ|G4P62_T026142"; product "transcript variant X2"; protein_id "KAF7202157.1"; exon_number "2";
CM025025.1	Genbank	CDS	29937555	29937591	.	+	0	gene_id "G4P62_015711"; transcript_id "gnl|WGS:JAAVVJ|G4P62_T026142"; gbkey "CDS"; locus_tag "G4P62_015711"; orig_transcript_id "gnl|WGS:JAAVVJ|G4P62_T026142"; product "transcript variant X2"; protein_id "KAF7202157.1"; exon_number "3";
CM025025.1	Genbank	CDS	29937659	29937798	.	+	2	gene_id "G4P62_015711"; transcript_id "gnl|WGS:JAAVVJ|G4P62_T026142"; gbkey "CDS"; locus_tag "G4P62_015711"; orig_transcript_id "gnl|WGS:JAAVVJ|G4P62_T026142"; product "transcript variant X2"; protein_id "KAF7202157.1"; exon_number "4";
CM025025.1	Genbank	CDS	29937872	29937960	.	+	0	gene_id "G4P62_015711"; transcript_id "gnl|WGS:JAAVVJ|G4P62_T026142"; gbkey "CDS"; locus_tag "G4P62_015711"; orig_transcript_id "gnl|WGS:JAAVVJ|G4P62_T026142"; product "transcript variant X2"; protein_id "KAF7202157.1"; exon_number "5";
CM025025.1	Genbank	CDS	29938026	29938259	.	+	1	gene_id "G4P62_015711"; transcript_id "gnl|WGS:JAAVVJ|G4P62_T026142"; gbkey "CDS"; locus_tag "G4P62_015711"; orig_transcript_id "gnl|WGS:JAAVVJ|G4P62_T026142"; product "transcript variant X2"; protein_id "KAF7202157.1"; exon_number "6";
CM025025.1	Genbank	CDS	29938329	29938459	.	+	1	gene_id "G4P62_015711"; transcript_id "gnl|WGS:JAAVVJ|G4P62_T026142"; gbkey "CDS"; locus_tag "G4P62_015711"; orig_transcript_id "gnl|WGS:JAAVVJ|G4P62_T026142"; product "transcript variant X2"; protein_id "KAF7202157.1"; exon_number "7";
CM025025.1	Genbank	CDS	29938647	29938733	.	+	2	gene_id "G4P62_015711"; transcript_id "gnl|WGS:JAAVVJ|G4P62_T026142"; gbkey "CDS"; locus_tag "G4P62_015711"; orig_transcript_id "gnl|WGS:JAAVVJ|G4P62_T026142"; product "transcript variant X2"; protein_id "KAF7202157.1"; exon_number "8";
CM025025.1	Genbank	CDS	29939030	29939130	.	+	2	gene_id "G4P62_015711"; transcript_id "gnl|WGS:JAAVVJ|G4P62_T026142"; gbkey "CDS"; locus_tag "G4P62_015711"; orig_transcript_id "gnl|WGS:JAAVVJ|G4P62_T026142"; product "transcript variant X2"; protein_id "KAF7202157.1"; exon_number "9";
CM025025.1	Genbank	start_codon	29937340	29937342	.	+	0	gene_id "G4P62_015711"; transcript_id "gnl|WGS:JAAVVJ|G4P62_T026142"; gbkey "CDS"; locus_tag "G4P62_015711"; orig_transcript_id "gnl|WGS:JAAVVJ|G4P62_T026142"; product "transcript variant X2"; protein_id "KAF7202157.1"; exon_number "2";
CM025025.1	Genbank	stop_codon	29939131	29939133	.	+	0	gene_id "G4P62_015711"; transcript_id "gnl|WGS:JAAVVJ|G4P62_T026142"; gbkey "CDS"; locus_tag "G4P62_015711"; orig_transcript_id "gnl|WGS:JAAVVJ|G4P62_T026142"; product "transcript variant X2"; protein_id "KAF7202157.1"; exon_number "9";
CM025025.1	Genbank	transcript	29936275	29940037	.	+	.	gene_id "G4P62_015711"; transcript_id "gnl|WGS:JAAVVJ|G4P62_T026143"; gbkey "mRNA"; locus_tag "G4P62_015711"; note "transcript variant X1"; orig_protein_id "gnl|WGS:JAAVVJ|G4P62_P026143"; orig_transcript_id "gnl|WGS:JAAVVJ|G4P62_T026143"; product "serine dehydratase-like"; transcript_biotype "mRNA";
CM025025.1	Genbank	exon	29936275	29936510	.	+	.	gene_id "G4P62_015711"; transcript_id "gnl|WGS:JAAVVJ|G4P62_T026143"; locus_tag "G4P62_015711"; note "transcript variant X1"; orig_protein_id "gnl|WGS:JAAVVJ|G4P62_P026143"; orig_transcript_id "gnl|WGS:JAAVVJ|G4P62_T026143"; product "serine dehydratase-like"; transcript_biotype "mRNA"; exon_number "1";
CM025025.1	Genbank	exon	29937328	29937486	.	+	.	gene_id "G4P62_015711"; transcript_id "gnl|WGS:JAAVVJ|G4P62_T026143"; locus_tag "G4P62_015711"; note "transcript variant X1"; orig_protein_id "gnl|WGS:JAAVVJ|G4P62_P026143"; orig_transcript_id "gnl|WGS:JAAVVJ|G4P62_T026143"; product "serine dehydratase-like"; transcript_biotype "mRNA"; exon_number "2";
CM025025.1	Genbank	exon	29937555	29937591	.	+	.	gene_id "G4P62_015711"; transcript_id "gnl|WGS:JAAVVJ|G4P62_T026143"; locus_tag "G4P62_015711"; note "transcript variant X1"; orig_protein_id "gnl|WGS:JAAVVJ|G4P62_P026143"; orig_transcript_id "gnl|WGS:JAAVVJ|G4P62_T026143"; product "serine dehydratase-like"; transcript_biotype "mRNA"; exon_number "3";
CM025025.1	Genbank	exon	29937659	29937798	.	+	.	gene_id "G4P62_015711"; transcript_id "gnl|WGS:JAAVVJ|G4P62_T026143"; locus_tag "G4P62_015711"; note "transcript variant X1"; orig_protein_id "gnl|WGS:JAAVVJ|G4P62_P026143"; orig_transcript_id "gnl|WGS:JAAVVJ|G4P62_T026143"; product "serine dehydratase-like"; transcript_biotype "mRNA"; exon_number "4";
CM025025.1	Genbank	exon	29937872	29937960	.	+	.	gene_id "G4P62_015711"; transcript_id "gnl|WGS:JAAVVJ|G4P62_T026143"; locus_tag "G4P62_015711"; note "transcript variant X1"; orig_protein_id "gnl|WGS:JAAVVJ|G4P62_P026143"; orig_transcript_id "gnl|WGS:JAAVVJ|G4P62_T026143"; product "serine dehydratase-like"; transcript_biotype "mRNA"; exon_number "5";
CM025025.1	Genbank	exon	29938026	29938259	.	+	.	gene_id "G4P62_015711"; transcript_id "gnl|WGS:JAAVVJ|G4P62_T026143"; locus_tag "G4P62_015711"; note "transcript variant X1"; orig_protein_id "gnl|WGS:JAAVVJ|G4P62_P026143"; orig_transcript_id "gnl|WGS:JAAVVJ|G4P62_T026143"; product "serine dehydratase-like"; transcript_biotype "mRNA"; exon_number "6";
CM025025.1	Genbank	exon	29938329	29938459	.	+	.	gene_id "G4P62_015711"; transcript_id "gnl|WGS:JAAVVJ|G4P62_T026143"; locus_tag "G4P62_015711"; note "transcript variant X1"; orig_protein_id "gnl|WGS:JAAVVJ|G4P62_P026143"; orig_transcript_id "gnl|WGS:JAAVVJ|G4P62_T026143"; product "serine dehydratase-like"; transcript_biotype "mRNA"; exon_number "7";
CM025025.1	Genbank	exon	29938647	29938733	.	+	.	gene_id "G4P62_015711"; transcript_id "gnl|WGS:JAAVVJ|G4P62_T026143"; locus_tag "G4P62_015711"; note "transcript variant X1"; orig_protein_id "gnl|WGS:JAAVVJ|G4P62_P026143"; orig_transcript_id "gnl|WGS:JAAVVJ|G4P62_T026143"; product "serine dehydratase-like"; transcript_biotype "mRNA"; exon_number "8";
CM025025.1	Genbank	exon	29939030	29940037	.	+	.	gene_id "G4P62_015711"; transcript_id "gnl|WGS:JAAVVJ|G4P62_T026143"; locus_tag "G4P62_015711"; note "transcript variant X1"; orig_protein_id "gnl|WGS:JAAVVJ|G4P62_P026143"; orig_transcript_id "gnl|WGS:JAAVVJ|G4P62_T026143"; product "serine dehydratase-like"; transcript_biotype "mRNA"; exon_number "9";
CM025025.1	Genbank	CDS	29937340	29937486	.	+	0	gene_id "G4P62_015711"; transcript_id "gnl|WGS:JAAVVJ|G4P62_T026143"; gbkey "CDS"; locus_tag "G4P62_015711"; orig_transcript_id "gnl|WGS:JAAVVJ|G4P62_T026143"; product "transcript variant X1"; protein_id "KAF7202158.1"; exon_number "2";
CM025025.1	Genbank	CDS	29937555	29937591	.	+	0	gene_id "G4P62_015711"; transcript_id "gnl|WGS:JAAVVJ|G4P62_T026143"; gbkey "CDS"; locus_tag "G4P62_015711"; orig_transcript_id "gnl|WGS:JAAVVJ|G4P62_T026143"; product "transcript variant X1"; protein_id "KAF7202158.1"; exon_number "3";
CM025025.1	Genbank	CDS	29937659	29937798	.	+	2	gene_id "G4P62_015711"; transcript_id "gnl|WGS:JAAVVJ|G4P62_T026143"; gbkey "CDS"; locus_tag "G4P62_015711"; orig_transcript_id "gnl|WGS:JAAVVJ|G4P62_T026143"; product "transcript variant X1"; protein_id "KAF7202158.1"; exon_number "4";
CM025025.1	Genbank	CDS	29937872	29937960	.	+	0	gene_id "G4P62_015711"; transcript_id "gnl|WGS:JAAVVJ|G4P62_T026143"; gbkey "CDS"; locus_tag "G4P62_015711"; orig_transcript_id "gnl|WGS:JAAVVJ|G4P62_T026143"; product "transcript variant X1"; protein_id "KAF7202158.1"; exon_number "5";
CM025025.1	Genbank	CDS	29938026	29938259	.	+	1	gene_id "G4P62_015711"; transcript_id "gnl|WGS:JAAVVJ|G4P62_T026143"; gbkey "CDS"; locus_tag "G4P62_015711"; orig_transcript_id "gnl|WGS:JAAVVJ|G4P62_T026143"; product "transcript variant X1"; protein_id "KAF7202158.1"; exon_number "6";
CM025025.1	Genbank	CDS	29938329	29938459	.	+	1	gene_id "G4P62_015711"; transcript_id "gnl|WGS:JAAVVJ|G4P62_T026143"; gbkey "CDS"; locus_tag "G4P62_015711"; orig_transcript_id "gnl|WGS:JAAVVJ|G4P62_T026143"; product "transcript variant X1"; protein_id "KAF7202158.1"; exon_number "7";
CM025025.1	Genbank	CDS	29938647	29938733	.	+	2	gene_id "G4P62_015711"; transcript_id "gnl|WGS:JAAVVJ|G4P62_T026143"; gbkey "CDS"; locus_tag "G4P62_015711"; orig_transcript_id "gnl|WGS:JAAVVJ|G4P62_T026143"; product "transcript variant X1"; protein_id "KAF7202158.1"; exon_number "8";
CM025025.1	Genbank	CDS	29939030	29939130	.	+	2	gene_id "G4P62_015711"; transcript_id "gnl|WGS:JAAVVJ|G4P62_T026143"; gbkey "CDS"; locus_tag "G4P62_015711"; orig_transcript_id "gnl|WGS:JAAVVJ|G4P62_T026143"; product "transcript variant X1"; protein_id "KAF7202158.1"; exon_number "9";
CM025025.1	Genbank	start_codon	29937340	29937342	.	+	0	gene_id "G4P62_015711"; transcript_id "gnl|WGS:JAAVVJ|G4P62_T026143"; gbkey "CDS"; locus_tag "G4P62_015711"; orig_transcript_id "gnl|WGS:JAAVVJ|G4P62_T026143"; product "transcript variant X1"; protein_id "KAF7202158.1"; exon_number "2";
CM025025.1	Genbank	stop_codon	29939131	29939133	.	+	0	gene_id "G4P62_015711"; transcript_id "gnl|WGS:JAAVVJ|G4P62_T026143"; gbkey "CDS"; locus_tag "G4P62_015711"; orig_transcript_id "gnl|WGS:JAAVVJ|G4P62_T026143"; product "transcript variant X1"; protein_id "KAF7202158.1"; exon_number "9";
CM025025.1	Genbank	gene	29942918	29973188	.	+	.	gene_id "G4P62_015712"; transcript_id ""; description "synaptotagmin-14 isoform X1"; gbkey "Gene"; gene "syt14"; gene_biotype "protein_coding"; locus_tag "G4P62_015712";
CM025025.1	Genbank	transcript	29942918	29973188	.	+	.	gene_id "G4P62_015712"; transcript_id "gnl|WGS:JAAVVJ|G4P62_T026144"; gbkey "mRNA"; gene "syt14"; locus_tag "G4P62_015712"; note "transcript variant X1"; orig_protein_id "gnl|WGS:JAAVVJ|G4P62_P026144"; orig_transcript_id "gnl|WGS:JAAVVJ|G4P62_T026144"; product "synaptotagmin 14"; transcript_biotype "mRNA";
CM025025.1	Genbank	exon	29942918	29943214	.	+	.	gene_id "G4P62_015712"; transcript_id "gnl|WGS:JAAVVJ|G4P62_T026144"; gene "syt14"; locus_tag "G4P62_015712"; note "transcript variant X1"; orig_protein_id "gnl|WGS:JAAVVJ|G4P62_P026144"; orig_transcript_id "gnl|WGS:JAAVVJ|G4P62_T026144"; product "synaptotagmin 14"; transcript_biotype "mRNA"; exon_number "1";
CM025025.1	Genbank	exon	29949811	29949858	.	+	.	gene_id "G4P62_015712"; transcript_id "gnl|WGS:JAAVVJ|G4P62_T026144"; gene "syt14"; locus_tag "G4P62_015712"; note "transcript variant X1"; orig_protein_id "gnl|WGS:JAAVVJ|G4P62_P026144"; orig_transcript_id "gnl|WGS:JAAVVJ|G4P62_T026144"; product "synaptotagmin 14"; transcript_biotype "mRNA"; exon_number "2";
CM025025.1	Genbank	exon	29955890	29956042	.	+	.	gene_id "G4P62_015712"; transcript_id "gnl|WGS:JAAVVJ|G4P62_T026144"; gene "syt14"; locus_tag "G4P62_015712"; note "transcript variant X1"; orig_protein_id "gnl|WGS:JAAVVJ|G4P62_P026144"; orig_transcript_id "gnl|WGS:JAAVVJ|G4P62_T026144"; product "synaptotagmin 14"; transcript_biotype "mRNA"; exon_number "3";
CM025025.1	Genbank	exon	29956982	29957191	.	+	.	gene_id "G4P62_015712"; transcript_id "gnl|WGS:JAAVVJ|G4P62_T026144"; gene "syt14"; locus_tag "G4P62_015712"; note "transcript variant X1"; orig_protein_id "gnl|WGS:JAAVVJ|G4P62_P026144"; orig_transcript_id "gnl|WGS:JAAVVJ|G4P62_T026144"; product "synaptotagmin 14"; transcript_biotype "mRNA"; exon_number "4";
CM025025.1	Genbank	exon	29963912	29964183	.	+	.	gene_id "G4P62_015712"; transcript_id "gnl|WGS:JAAVVJ|G4P62_T026144"; gene "syt14"; locus_tag "G4P62_015712"; note "transcript variant X1"; orig_protein_id "gnl|WGS:JAAVVJ|G4P62_P026144"; orig_transcript_id "gnl|WGS:JAAVVJ|G4P62_T026144"; product "synaptotagmin 14"; transcript_biotype "mRNA"; exon_number "5";
CM025025.1	Genbank	exon	29964267	29964716	.	+	.	gene_id "G4P62_015712"; transcript_id "gnl|WGS:JAAVVJ|G4P62_T026144"; gene "syt14"; locus_tag "G4P62_015712"; note "transcript variant X1"; orig_protein_id "gnl|WGS:JAAVVJ|G4P62_P026144"; orig_transcript_id "gnl|WGS:JAAVVJ|G4P62_T026144"; product "synaptotagmin 14"; transcript_biotype "mRNA"; exon_number "6";
CM025025.1	Genbank	exon	29965182	29965371	.	+	.	gene_id "G4P62_015712"; transcript_id "gnl|WGS:JAAVVJ|G4P62_T026144"; gene "syt14"; locus_tag "G4P62_015712"; note "transcript variant X1"; orig_protein_id "gnl|WGS:JAAVVJ|G4P62_P026144"; orig_transcript_id "gnl|WGS:JAAVVJ|G4P62_T026144"; product "synaptotagmin 14"; transcript_biotype "mRNA"; exon_number "7";
CM025025.1	Genbank	exon	29965805	29965861	.	+	.	gene_id "G4P62_015712"; transcript_id "gnl|WGS:JAAVVJ|G4P62_T026144"; gene "syt14"; locus_tag "G4P62_015712"; note "transcript variant X1"; orig_protein_id "gnl|WGS:JAAVVJ|G4P62_P026144"; orig_transcript_id "gnl|WGS:JAAVVJ|G4P62_T026144"; product "synaptotagmin 14"; transcript_biotype "mRNA"; exon_number "8";
CM025025.1	Genbank	exon	29969376	29973188	.	+	.	gene_id "G4P62_015712"; transcript_id "gnl|WGS:JAAVVJ|G4P62_T026144"; gene "syt14"; locus_tag "G4P62_015712"; note "transcript variant X1"; orig_protein_id "gnl|WGS:JAAVVJ|G4P62_P026144"; orig_transcript_id "gnl|WGS:JAAVVJ|G4P62_T026144"; product "synaptotagmin 14"; transcript_biotype "mRNA"; exon_number "9";
CM025025.1	Genbank	CDS	29943202	29943214	.	+	0	gene_id "G4P62_015712"; transcript_id "gnl|WGS:JAAVVJ|G4P62_T026144"; gbkey "CDS"; gene "syt14"; locus_tag "G4P62_015712"; orig_transcript_id "gnl|WGS:JAAVVJ|G4P62_T026144"; product "transcript variant X1"; protein_id "KAF7202159.1"; exon_number "1";
CM025025.1	Genbank	CDS	29949811	29949858	.	+	2	gene_id "G4P62_015712"; transcript_id "gnl|WGS:JAAVVJ|G4P62_T026144"; gbkey "CDS"; gene "syt14"; locus_tag "G4P62_015712"; orig_transcript_id "gnl|WGS:JAAVVJ|G4P62_T026144"; product "transcript variant X1"; protein_id "KAF7202159.1"; exon_number "2";
CM025025.1	Genbank	CDS	29955890	29956042	.	+	2	gene_id "G4P62_015712"; transcript_id "gnl|WGS:JAAVVJ|G4P62_T026144"; gbkey "CDS"; gene "syt14"; locus_tag "G4P62_015712"; orig_transcript_id "gnl|WGS:JAAVVJ|G4P62_T026144"; product "transcript variant X1"; protein_id "KAF7202159.1"; exon_number "3";
CM025025.1	Genbank	CDS	29956982	29957191	.	+	2	gene_id "G4P62_015712"; transcript_id "gnl|WGS:JAAVVJ|G4P62_T026144"; gbkey "CDS"; gene "syt14"; locus_tag "G4P62_015712"; orig_transcript_id "gnl|WGS:JAAVVJ|G4P62_T026144"; product "transcript variant X1"; protein_id "KAF7202159.1"; exon_number "4";
CM025025.1	Genbank	CDS	29963912	29964183	.	+	2	gene_id "G4P62_015712"; transcript_id "gnl|WGS:JAAVVJ|G4P62_T026144"; gbkey "CDS"; gene "syt14"; locus_tag "G4P62_015712"; orig_transcript_id "gnl|WGS:JAAVVJ|G4P62_T026144"; product "transcript variant X1"; protein_id "KAF7202159.1"; exon_number "5";
CM025025.1	Genbank	CDS	29964267	29964716	.	+	0	gene_id "G4P62_015712"; transcript_id "gnl|WGS:JAAVVJ|G4P62_T026144"; gbkey "CDS"; gene "syt14"; locus_tag "G4P62_015712"; orig_transcript_id "gnl|WGS:JAAVVJ|G4P62_T026144"; product "transcript variant X1"; protein_id "KAF7202159.1"; exon_number "6";
CM025025.1	Genbank	CDS	29965182	29965371	.	+	0	gene_id "G4P62_015712"; transcript_id "gnl|WGS:JAAVVJ|G4P62_T026144"; gbkey "CDS"; gene "syt14"; locus_tag "G4P62_015712"; orig_transcript_id "gnl|WGS:JAAVVJ|G4P62_T026144"; product "transcript variant X1"; protein_id "KAF7202159.1"; exon_number "7";
CM025025.1	Genbank	CDS	29965805	29965861	.	+	2	gene_id "G4P62_015712"; transcript_id "gnl|WGS:JAAVVJ|G4P62_T026144"; gbkey "CDS"; gene "syt14"; locus_tag "G4P62_015712"; orig_transcript_id "gnl|WGS:JAAVVJ|G4P62_T026144"; product "transcript variant X1"; protein_id "KAF7202159.1"; exon_number "8";
CM025025.1	Genbank	CDS	29969376	29969686	.	+	2	gene_id "G4P62_015712"; transcript_id "gnl|WGS:JAAVVJ|G4P62_T026144"; gbkey "CDS"; gene "syt14"; locus_tag "G4P62_015712"; orig_transcript_id "gnl|WGS:JAAVVJ|G4P62_T026144"; product "transcript variant X1"; protein_id "KAF7202159.1"; exon_number "9";
CM025025.1	Genbank	start_codon	29943202	29943204	.	+	0	gene_id "G4P62_015712"; transcript_id "gnl|WGS:JAAVVJ|G4P62_T026144"; gbkey "CDS"; gene "syt14"; locus_tag "G4P62_015712"; orig_transcript_id "gnl|WGS:JAAVVJ|G4P62_T026144"; product "transcript variant X1"; protein_id "KAF7202159.1"; exon_number "1";
CM025025.1	Genbank	stop_codon	29969687	29969689	.	+	0	gene_id "G4P62_015712"; transcript_id "gnl|WGS:JAAVVJ|G4P62_T026144"; gbkey "CDS"; gene "syt14"; locus_tag "G4P62_015712"; orig_transcript_id "gnl|WGS:JAAVVJ|G4P62_T026144"; product "transcript variant X1"; protein_id "KAF7202159.1"; exon_number "9";
CM025025.1	Genbank	transcript	29942918	29973188	.	+	.	gene_id "G4P62_015712"; transcript_id "gnl|WGS:JAAVVJ|G4P62_T026145"; gbkey "mRNA"; gene "syt14"; locus_tag "G4P62_015712"; note "transcript variant X2"; orig_protein_id "gnl|WGS:JAAVVJ|G4P62_P026145"; orig_transcript_id "gnl|WGS:JAAVVJ|G4P62_T026145"; product "synaptotagmin 14"; transcript_biotype "mRNA";
CM025025.1	Genbank	exon	29942918	29943214	.	+	.	gene_id "G4P62_015712"; transcript_id "gnl|WGS:JAAVVJ|G4P62_T026145"; gene "syt14"; locus_tag "G4P62_015712"; note "transcript variant X2"; orig_protein_id "gnl|WGS:JAAVVJ|G4P62_P026145"; orig_transcript_id "gnl|WGS:JAAVVJ|G4P62_T026145"; product "synaptotagmin 14"; transcript_biotype "mRNA"; exon_number "1";
CM025025.1	Genbank	exon	29949811	29949858	.	+	.	gene_id "G4P62_015712"; transcript_id "gnl|WGS:JAAVVJ|G4P62_T026145"; gene "syt14"; locus_tag "G4P62_015712"; note "transcript variant X2"; orig_protein_id "gnl|WGS:JAAVVJ|G4P62_P026145"; orig_transcript_id "gnl|WGS:JAAVVJ|G4P62_T026145"; product "synaptotagmin 14"; transcript_biotype "mRNA"; exon_number "2";
CM025025.1	Genbank	exon	29955890	29956042	.	+	.	gene_id "G4P62_015712"; transcript_id "gnl|WGS:JAAVVJ|G4P62_T026145"; gene "syt14"; locus_tag "G4P62_015712"; note "transcript variant X2"; orig_protein_id "gnl|WGS:JAAVVJ|G4P62_P026145"; orig_transcript_id "gnl|WGS:JAAVVJ|G4P62_T026145"; product "synaptotagmin 14"; transcript_biotype "mRNA"; exon_number "3";
CM025025.1	Genbank	exon	29956982	29957191	.	+	.	gene_id "G4P62_015712"; transcript_id "gnl|WGS:JAAVVJ|G4P62_T026145"; gene "syt14"; locus_tag "G4P62_015712"; note "transcript variant X2"; orig_protein_id "gnl|WGS:JAAVVJ|G4P62_P026145"; orig_transcript_id "gnl|WGS:JAAVVJ|G4P62_T026145"; product "synaptotagmin 14"; transcript_biotype "mRNA"; exon_number "4";
CM025025.1	Genbank	exon	29963912	29964183	.	+	.	gene_id "G4P62_015712"; transcript_id "gnl|WGS:JAAVVJ|G4P62_T026145"; gene "syt14"; locus_tag "G4P62_015712"; note "transcript variant X2"; orig_protein_id "gnl|WGS:JAAVVJ|G4P62_P026145"; orig_transcript_id "gnl|WGS:JAAVVJ|G4P62_T026145"; product "synaptotagmin 14"; transcript_biotype "mRNA"; exon_number "5";
CM025025.1	Genbank	exon	29964267	29964716	.	+	.	gene_id "G4P62_015712"; transcript_id "gnl|WGS:JAAVVJ|G4P62_T026145"; gene "syt14"; locus_tag "G4P62_015712"; note "transcript variant X2"; orig_protein_id "gnl|WGS:JAAVVJ|G4P62_P026145"; orig_transcript_id "gnl|WGS:JAAVVJ|G4P62_T026145"; product "synaptotagmin 14"; transcript_biotype "mRNA"; exon_number "6";
CM025025.1	Genbank	exon	29965182	29965371	.	+	.	gene_id "G4P62_015712"; transcript_id "gnl|WGS:JAAVVJ|G4P62_T026145"; gene "syt14"; locus_tag "G4P62_015712"; note "transcript variant X2"; orig_protein_id "gnl|WGS:JAAVVJ|G4P62_P026145"; orig_transcript_id "gnl|WGS:JAAVVJ|G4P62_T026145"; product "synaptotagmin 14"; transcript_biotype "mRNA"; exon_number "7";
CM025025.1	Genbank	exon	29969376	29973188	.	+	.	gene_id "G4P62_015712"; transcript_id "gnl|WGS:JAAVVJ|G4P62_T026145"; gene "syt14"; locus_tag "G4P62_015712"; note "transcript variant X2"; orig_protein_id "gnl|WGS:JAAVVJ|G4P62_P026145"; orig_transcript_id "gnl|WGS:JAAVVJ|G4P62_T026145"; product "synaptotagmin 14"; transcript_biotype "mRNA"; exon_number "8";
CM025025.1	Genbank	CDS	29943202	29943214	.	+	0	gene_id "G4P62_015712"; transcript_id "gnl|WGS:JAAVVJ|G4P62_T026145"; gbkey "CDS"; gene "syt14"; locus_tag "G4P62_015712"; orig_transcript_id "gnl|WGS:JAAVVJ|G4P62_T026145"; product "transcript variant X2"; protein_id "KAF7202160.1"; exon_number "1";
CM025025.1	Genbank	CDS	29949811	29949858	.	+	2	gene_id "G4P62_015712"; transcript_id "gnl|WGS:JAAVVJ|G4P62_T026145"; gbkey "CDS"; gene "syt14"; locus_tag "G4P62_015712"; orig_transcript_id "gnl|WGS:JAAVVJ|G4P62_T026145"; product "transcript variant X2"; protein_id "KAF7202160.1"; exon_number "2";
CM025025.1	Genbank	CDS	29955890	29956042	.	+	2	gene_id "G4P62_015712"; transcript_id "gnl|WGS:JAAVVJ|G4P62_T026145"; gbkey "CDS"; gene "syt14"; locus_tag "G4P62_015712"; orig_transcript_id "gnl|WGS:JAAVVJ|G4P62_T026145"; product "transcript variant X2"; protein_id "KAF7202160.1"; exon_number "3";
CM025025.1	Genbank	CDS	29956982	29957191	.	+	2	gene_id "G4P62_015712"; transcript_id "gnl|WGS:JAAVVJ|G4P62_T026145"; gbkey "CDS"; gene "syt14"; locus_tag "G4P62_015712"; orig_transcript_id "gnl|WGS:JAAVVJ|G4P62_T026145"; product "transcript variant X2"; protein_id "KAF7202160.1"; exon_number "4";
CM025025.1	Genbank	CDS	29963912	29964183	.	+	2	gene_id "G4P62_015712"; transcript_id "gnl|WGS:JAAVVJ|G4P62_T026145"; gbkey "CDS"; gene "syt14"; locus_tag "G4P62_015712"; orig_transcript_id "gnl|WGS:JAAVVJ|G4P62_T026145"; product "transcript variant X2"; protein_id "KAF7202160.1"; exon_number "5";
CM025025.1	Genbank	CDS	29964267	29964716	.	+	0	gene_id "G4P62_015712"; transcript_id "gnl|WGS:JAAVVJ|G4P62_T026145"; gbkey "CDS"; gene "syt14"; locus_tag "G4P62_015712"; orig_transcript_id "gnl|WGS:JAAVVJ|G4P62_T026145"; product "transcript variant X2"; protein_id "KAF7202160.1"; exon_number "6";
CM025025.1	Genbank	CDS	29965182	29965371	.	+	0	gene_id "G4P62_015712"; transcript_id "gnl|WGS:JAAVVJ|G4P62_T026145"; gbkey "CDS"; gene "syt14"; locus_tag "G4P62_015712"; orig_transcript_id "gnl|WGS:JAAVVJ|G4P62_T026145"; product "transcript variant X2"; protein_id "KAF7202160.1"; exon_number "7";
CM025025.1	Genbank	CDS	29969376	29969686	.	+	2	gene_id "G4P62_015712"; transcript_id "gnl|WGS:JAAVVJ|G4P62_T026145"; gbkey "CDS"; gene "syt14"; locus_tag "G4P62_015712"; orig_transcript_id "gnl|WGS:JAAVVJ|G4P62_T026145"; product "transcript variant X2"; protein_id "KAF7202160.1"; exon_number "8";
CM025025.1	Genbank	start_codon	29943202	29943204	.	+	0	gene_id "G4P62_015712"; transcript_id "gnl|WGS:JAAVVJ|G4P62_T026145"; gbkey "CDS"; gene "syt14"; locus_tag "G4P62_015712"; orig_transcript_id "gnl|WGS:JAAVVJ|G4P62_T026145"; product "transcript variant X2"; protein_id "KAF7202160.1"; exon_number "1";
CM025025.1	Genbank	stop_codon	29969687	29969689	.	+	0	gene_id "G4P62_015712"; transcript_id "gnl|WGS:JAAVVJ|G4P62_T026145"; gbkey "CDS"; gene "syt14"; locus_tag "G4P62_015712"; orig_transcript_id "gnl|WGS:JAAVVJ|G4P62_T026145"; product "transcript variant X2"; protein_id "KAF7202160.1"; exon_number "8";
CM025025.1	Genbank	gene	29975823	29984065	.	+	.	gene_id "G4P62_015713"; transcript_id ""; description "SERTA domain-containing protein 4-like"; gbkey "Gene"; gene_biotype "protein_coding"; locus_tag "G4P62_015713"; note "LOC107392577";
CM025025.1	Genbank	transcript	29975823	29984065	.	+	.	gene_id "G4P62_015713"; transcript_id "gnl|WGS:JAAVVJ|G4P62_T026146"; gbkey "mRNA"; locus_tag "G4P62_015713"; orig_protein_id "gnl|WGS:JAAVVJ|G4P62_P026146"; orig_transcript_id "gnl|WGS:JAAVVJ|G4P62_T026146"; product "SERTA domain-containing protein 4-like"; transcript_biotype "mRNA";
CM025025.1	Genbank	exon	29975823	29976242	.	+	.	gene_id "G4P62_015713"; transcript_id "gnl|WGS:JAAVVJ|G4P62_T026146"; locus_tag "G4P62_015713"; orig_protein_id "gnl|WGS:JAAVVJ|G4P62_P026146"; orig_transcript_id "gnl|WGS:JAAVVJ|G4P62_T026146"; product "SERTA domain-containing protein 4-like"; transcript_biotype "mRNA"; exon_number "1";
CM025025.1	Genbank	exon	29982541	29982713	.	+	.	gene_id "G4P62_015713"; transcript_id "gnl|WGS:JAAVVJ|G4P62_T026146"; locus_tag "G4P62_015713"; orig_protein_id "gnl|WGS:JAAVVJ|G4P62_P026146"; orig_transcript_id "gnl|WGS:JAAVVJ|G4P62_T026146"; product "SERTA domain-containing protein 4-like"; transcript_biotype "mRNA"; exon_number "2";
CM025025.1	Genbank	exon	29983034	29983152	.	+	.	gene_id "G4P62_015713"; transcript_id "gnl|WGS:JAAVVJ|G4P62_T026146"; locus_tag "G4P62_015713"; orig_protein_id "gnl|WGS:JAAVVJ|G4P62_P026146"; orig_transcript_id "gnl|WGS:JAAVVJ|G4P62_T026146"; product "SERTA domain-containing protein 4-like"; transcript_biotype "mRNA"; exon_number "3";
CM025025.1	Genbank	exon	29983231	29984065	.	+	.	gene_id "G4P62_015713"; transcript_id "gnl|WGS:JAAVVJ|G4P62_T026146"; locus_tag "G4P62_015713"; orig_protein_id "gnl|WGS:JAAVVJ|G4P62_P026146"; orig_transcript_id "gnl|WGS:JAAVVJ|G4P62_T026146"; product "SERTA domain-containing protein 4-like"; transcript_biotype "mRNA"; exon_number "4";
CM025025.1	Genbank	CDS	29982560	29982713	.	+	0	gene_id "G4P62_015713"; transcript_id "gnl|WGS:JAAVVJ|G4P62_T026146"; gbkey "CDS"; locus_tag "G4P62_015713"; orig_transcript_id "gnl|WGS:JAAVVJ|G4P62_T026146"; product "SERTA domain-containing protein 4-like"; protein_id "KAF7202161.1"; exon_number "2";
CM025025.1	Genbank	CDS	29983034	29983152	.	+	2	gene_id "G4P62_015713"; transcript_id "gnl|WGS:JAAVVJ|G4P62_T026146"; gbkey "CDS"; locus_tag "G4P62_015713"; orig_transcript_id "gnl|WGS:JAAVVJ|G4P62_T026146"; product "SERTA domain-containing protein 4-like"; protein_id "KAF7202161.1"; exon_number "3";
CM025025.1	Genbank	CDS	29983231	29984019	.	+	0	gene_id "G4P62_015713"; transcript_id "gnl|WGS:JAAVVJ|G4P62_T026146"; gbkey "CDS"; locus_tag "G4P62_015713"; orig_transcript_id "gnl|WGS:JAAVVJ|G4P62_T026146"; product "SERTA domain-containing protein 4-like"; protein_id "KAF7202161.1"; exon_number "4";
CM025025.1	Genbank	start_codon	29982560	29982562	.	+	0	gene_id "G4P62_015713"; transcript_id "gnl|WGS:JAAVVJ|G4P62_T026146"; gbkey "CDS"; locus_tag "G4P62_015713"; orig_transcript_id "gnl|WGS:JAAVVJ|G4P62_T026146"; product "SERTA domain-containing protein 4-like"; protein_id "KAF7202161.1"; exon_number "2";
CM025025.1	Genbank	stop_codon	29984020	29984022	.	+	0	gene_id "G4P62_015713"; transcript_id "gnl|WGS:JAAVVJ|G4P62_T026146"; gbkey "CDS"; locus_tag "G4P62_015713"; orig_transcript_id "gnl|WGS:JAAVVJ|G4P62_T026146"; product "SERTA domain-containing protein 4-like"; protein_id "KAF7202161.1"; exon_number "4";
CM025025.1	Genbank	gene	30014172	30015514	.	-	.	gene_id "G4P62_015714"; transcript_id ""; description "thrombomodulin-like"; gbkey "Gene"; gene_biotype "protein_coding"; locus_tag "G4P62_015714"; note "LOC107392046";
CM025025.1	Genbank	transcript	30014172	30015221	.	-	.	gene_id "G4P62_015714"; transcript_id "gnl|WGS:JAAVVJ|G4P62_T026147"; gbkey "mRNA"; locus_tag "G4P62_015714"; orig_protein_id "gnl|WGS:JAAVVJ|G4P62_P026147"; orig_transcript_id "gnl|WGS:JAAVVJ|G4P62_T026147"; product "thrombomodulin-like"; transcript_biotype "mRNA";
CM025025.1	Genbank	exon	30014172	30015221	.	-	.	gene_id "G4P62_015714"; transcript_id "gnl|WGS:JAAVVJ|G4P62_T026147"; locus_tag "G4P62_015714"; orig_protein_id "gnl|WGS:JAAVVJ|G4P62_P026147"; orig_transcript_id "gnl|WGS:JAAVVJ|G4P62_T026147"; product "thrombomodulin-like"; transcript_biotype "mRNA"; exon_number "1";
CM025025.1	Genbank	CDS	30014175	30015221	.	-	0	gene_id "G4P62_015714"; transcript_id "gnl|WGS:JAAVVJ|G4P62_T026147"; gbkey "CDS"; locus_tag "G4P62_015714"; orig_transcript_id "gnl|WGS:JAAVVJ|G4P62_T026147"; product "thrombomodulin-like"; protein_id "KAF7202162.1"; exon_number "1";
CM025025.1	Genbank	start_codon	30015219	30015221	.	-	0	gene_id "G4P62_015714"; transcript_id "gnl|WGS:JAAVVJ|G4P62_T026147"; gbkey "CDS"; locus_tag "G4P62_015714"; orig_transcript_id "gnl|WGS:JAAVVJ|G4P62_T026147"; product "thrombomodulin-like"; protein_id "KAF7202162.1"; exon_number "1";
CM025025.1	Genbank	stop_codon	30014172	30014174	.	-	0	gene_id "G4P62_015714"; transcript_id "gnl|WGS:JAAVVJ|G4P62_T026147"; gbkey "CDS"; locus_tag "G4P62_015714"; orig_transcript_id "gnl|WGS:JAAVVJ|G4P62_T026147"; product "thrombomodulin-like"; protein_id "KAF7202162.1"; exon_number "1";
CM025025.1	Genbank	gene	30016471	30019324	.	-	.	gene_id "G4P62_015715"; transcript_id ""; description "complement component C1q receptor-like"; gbkey "Gene"; gene_biotype "protein_coding"; locus_tag "G4P62_015715"; note "LOC107392580";
CM025025.1	Genbank	transcript	30016471	30018760	.	-	.	gene_id "G4P62_015715"; transcript_id "gnl|WGS:JAAVVJ|G4P62_T026148"; gbkey "mRNA"; locus_tag "G4P62_015715"; orig_protein_id "gnl|WGS:JAAVVJ|G4P62_P026148"; orig_transcript_id "gnl|WGS:JAAVVJ|G4P62_T026148"; product "complement component C1q receptor-like"; transcript_biotype "mRNA";
CM025025.1	Genbank	exon	30016471	30018760	.	-	.	gene_id "G4P62_015715"; transcript_id "gnl|WGS:JAAVVJ|G4P62_T026148"; locus_tag "G4P62_015715"; orig_protein_id "gnl|WGS:JAAVVJ|G4P62_P026148"; orig_transcript_id "gnl|WGS:JAAVVJ|G4P62_T026148"; product "complement component C1q receptor-like"; transcript_biotype "mRNA"; exon_number "1";
CM025025.1	Genbank	CDS	30017105	30018760	.	-	0	gene_id "G4P62_015715"; transcript_id "gnl|WGS:JAAVVJ|G4P62_T026148"; gbkey "CDS"; locus_tag "G4P62_015715"; orig_transcript_id "gnl|WGS:JAAVVJ|G4P62_T026148"; product "complement component C1q receptor-like"; protein_id "KAF7202163.1"; exon_number "1";
CM025025.1	Genbank	start_codon	30018758	30018760	.	-	0	gene_id "G4P62_015715"; transcript_id "gnl|WGS:JAAVVJ|G4P62_T026148"; gbkey "CDS"; locus_tag "G4P62_015715"; orig_transcript_id "gnl|WGS:JAAVVJ|G4P62_T026148"; product "complement component C1q receptor-like"; protein_id "KAF7202163.1"; exon_number "1";
CM025025.1	Genbank	stop_codon	30017102	30017104	.	-	0	gene_id "G4P62_015715"; transcript_id "gnl|WGS:JAAVVJ|G4P62_T026148"; gbkey "CDS"; locus_tag "G4P62_015715"; orig_transcript_id "gnl|WGS:JAAVVJ|G4P62_T026148"; product "complement component C1q receptor-like"; protein_id "KAF7202163.1"; exon_number "1";
CM025025.1	Genbank	gene	30043558	30066791	.	-	.	gene_id "G4P62_015716"; transcript_id ""; description "LOW QUALITY PROTEIN uncharacterized protein"; gbkey "Gene"; gene_biotype "protein_coding"; locus_tag "G4P62_015716"; note "LOC107392581";
CM025025.1	Genbank	transcript	30043558	30066791	.	-	.	gene_id "G4P62_015716"; transcript_id "gnl|WGS:JAAVVJ|G4P62_T026149"; gbkey "mRNA"; locus_tag "G4P62_015716"; orig_protein_id "gnl|WGS:JAAVVJ|G4P62_P026149"; orig_transcript_id "gnl|WGS:JAAVVJ|G4P62_T026149"; product "putative LOC107392581-like protein"; transcript_biotype "mRNA";
CM025025.1	Genbank	exon	30066747	30066791	.	-	.	gene_id "G4P62_015716"; transcript_id "gnl|WGS:JAAVVJ|G4P62_T026149"; locus_tag "G4P62_015716"; orig_protein_id "gnl|WGS:JAAVVJ|G4P62_P026149"; orig_transcript_id "gnl|WGS:JAAVVJ|G4P62_T026149"; product "putative LOC107392581-like protein"; transcript_biotype "mRNA"; exon_number "1";
CM025025.1	Genbank	exon	30066488	30066634	.	-	.	gene_id "G4P62_015716"; transcript_id "gnl|WGS:JAAVVJ|G4P62_T026149"; locus_tag "G4P62_015716"; orig_protein_id "gnl|WGS:JAAVVJ|G4P62_P026149"; orig_transcript_id "gnl|WGS:JAAVVJ|G4P62_T026149"; product "putative LOC107392581-like protein"; transcript_biotype "mRNA"; exon_number "2";
CM025025.1	Genbank	exon	30065798	30065847	.	-	.	gene_id "G4P62_015716"; transcript_id "gnl|WGS:JAAVVJ|G4P62_T026149"; locus_tag "G4P62_015716"; orig_protein_id "gnl|WGS:JAAVVJ|G4P62_P026149"; orig_transcript_id "gnl|WGS:JAAVVJ|G4P62_T026149"; product "putative LOC107392581-like protein"; transcript_biotype "mRNA"; exon_number "3";
CM025025.1	Genbank	exon	30065557	30065689	.	-	.	gene_id "G4P62_015716"; transcript_id "gnl|WGS:JAAVVJ|G4P62_T026149"; locus_tag "G4P62_015716"; orig_protein_id "gnl|WGS:JAAVVJ|G4P62_P026149"; orig_transcript_id "gnl|WGS:JAAVVJ|G4P62_T026149"; product "putative LOC107392581-like protein"; transcript_biotype "mRNA"; exon_number "4";
CM025025.1	Genbank	exon	30063390	30063472	.	-	.	gene_id "G4P62_015716"; transcript_id "gnl|WGS:JAAVVJ|G4P62_T026149"; locus_tag "G4P62_015716"; orig_protein_id "gnl|WGS:JAAVVJ|G4P62_P026149"; orig_transcript_id "gnl|WGS:JAAVVJ|G4P62_T026149"; product "putative LOC107392581-like protein"; transcript_biotype "mRNA"; exon_number "5";
CM025025.1	Genbank	exon	30063175	30063301	.	-	.	gene_id "G4P62_015716"; transcript_id "gnl|WGS:JAAVVJ|G4P62_T026149"; locus_tag "G4P62_015716"; orig_protein_id "gnl|WGS:JAAVVJ|G4P62_P026149"; orig_transcript_id "gnl|WGS:JAAVVJ|G4P62_T026149"; product "putative LOC107392581-like protein"; transcript_biotype "mRNA"; exon_number "6";
CM025025.1	Genbank	exon	30061836	30062026	.	-	.	gene_id "G4P62_015716"; transcript_id "gnl|WGS:JAAVVJ|G4P62_T026149"; locus_tag "G4P62_015716"; orig_protein_id "gnl|WGS:JAAVVJ|G4P62_P026149"; orig_transcript_id "gnl|WGS:JAAVVJ|G4P62_T026149"; product "putative LOC107392581-like protein"; transcript_biotype "mRNA"; exon_number "7";
CM025025.1	Genbank	exon	30060787	30060877	.	-	.	gene_id "G4P62_015716"; transcript_id "gnl|WGS:JAAVVJ|G4P62_T026149"; locus_tag "G4P62_015716"; orig_protein_id "gnl|WGS:JAAVVJ|G4P62_P026149"; orig_transcript_id "gnl|WGS:JAAVVJ|G4P62_T026149"; product "putative LOC107392581-like protein"; transcript_biotype "mRNA"; exon_number "8";
CM025025.1	Genbank	exon	30060570	30060690	.	-	.	gene_id "G4P62_015716"; transcript_id "gnl|WGS:JAAVVJ|G4P62_T026149"; locus_tag "G4P62_015716"; orig_protein_id "gnl|WGS:JAAVVJ|G4P62_P026149"; orig_transcript_id "gnl|WGS:JAAVVJ|G4P62_T026149"; product "putative LOC107392581-like protein"; transcript_biotype "mRNA"; exon_number "9";
CM025025.1	Genbank	exon	30060245	30060426	.	-	.	gene_id "G4P62_015716"; transcript_id "gnl|WGS:JAAVVJ|G4P62_T026149"; locus_tag "G4P62_015716"; orig_protein_id "gnl|WGS:JAAVVJ|G4P62_P026149"; orig_transcript_id "gnl|WGS:JAAVVJ|G4P62_T026149"; product "putative LOC107392581-like protein"; transcript_biotype "mRNA"; exon_number "10";
CM025025.1	Genbank	exon	30059952	30060107	.	-	.	gene_id "G4P62_015716"; transcript_id "gnl|WGS:JAAVVJ|G4P62_T026149"; locus_tag "G4P62_015716"; orig_protein_id "gnl|WGS:JAAVVJ|G4P62_P026149"; orig_transcript_id "gnl|WGS:JAAVVJ|G4P62_T026149"; product "putative LOC107392581-like protein"; transcript_biotype "mRNA"; exon_number "11";
CM025025.1	Genbank	exon	30059729	30059862	.	-	.	gene_id "G4P62_015716"; transcript_id "gnl|WGS:JAAVVJ|G4P62_T026149"; locus_tag "G4P62_015716"; orig_protein_id "gnl|WGS:JAAVVJ|G4P62_P026149"; orig_transcript_id "gnl|WGS:JAAVVJ|G4P62_T026149"; product "putative LOC107392581-like protein"; transcript_biotype "mRNA"; exon_number "12";
CM025025.1	Genbank	exon	30059511	30059644	.	-	.	gene_id "G4P62_015716"; transcript_id "gnl|WGS:JAAVVJ|G4P62_T026149"; locus_tag "G4P62_015716"; orig_protein_id "gnl|WGS:JAAVVJ|G4P62_P026149"; orig_transcript_id "gnl|WGS:JAAVVJ|G4P62_T026149"; product "putative LOC107392581-like protein"; transcript_biotype "mRNA"; exon_number "13";
CM025025.1	Genbank	exon	30059333	30059427	.	-	.	gene_id "G4P62_015716"; transcript_id "gnl|WGS:JAAVVJ|G4P62_T026149"; locus_tag "G4P62_015716"; orig_protein_id "gnl|WGS:JAAVVJ|G4P62_P026149"; orig_transcript_id "gnl|WGS:JAAVVJ|G4P62_T026149"; product "putative LOC107392581-like protein"; transcript_biotype "mRNA"; exon_number "14";
CM025025.1	Genbank	exon	30055079	30059152	.	-	.	gene_id "G4P62_015716"; transcript_id "gnl|WGS:JAAVVJ|G4P62_T026149"; locus_tag "G4P62_015716"; orig_protein_id "gnl|WGS:JAAVVJ|G4P62_P026149"; orig_transcript_id "gnl|WGS:JAAVVJ|G4P62_T026149"; product "putative LOC107392581-like protein"; transcript_biotype "mRNA"; exon_number "15";
CM025025.1	Genbank	exon	30054801	30054991	.	-	.	gene_id "G4P62_015716"; transcript_id "gnl|WGS:JAAVVJ|G4P62_T026149"; locus_tag "G4P62_015716"; orig_protein_id "gnl|WGS:JAAVVJ|G4P62_P026149"; orig_transcript_id "gnl|WGS:JAAVVJ|G4P62_T026149"; product "putative LOC107392581-like protein"; transcript_biotype "mRNA"; exon_number "16";
CM025025.1	Genbank	exon	30054633	30054724	.	-	.	gene_id "G4P62_015716"; transcript_id "gnl|WGS:JAAVVJ|G4P62_T026149"; locus_tag "G4P62_015716"; orig_protein_id "gnl|WGS:JAAVVJ|G4P62_P026149"; orig_transcript_id "gnl|WGS:JAAVVJ|G4P62_T026149"; product "putative LOC107392581-like protein"; transcript_biotype "mRNA"; exon_number "17";
CM025025.1	Genbank	exon	30054380	30054510	.	-	.	gene_id "G4P62_015716"; transcript_id "gnl|WGS:JAAVVJ|G4P62_T026149"; locus_tag "G4P62_015716"; orig_protein_id "gnl|WGS:JAAVVJ|G4P62_P026149"; orig_transcript_id "gnl|WGS:JAAVVJ|G4P62_T026149"; product "putative LOC107392581-like protein"; transcript_biotype "mRNA"; exon_number "18";
CM025025.1	Genbank	exon	30054149	30054273	.	-	.	gene_id "G4P62_015716"; transcript_id "gnl|WGS:JAAVVJ|G4P62_T026149"; locus_tag "G4P62_015716"; orig_protein_id "gnl|WGS:JAAVVJ|G4P62_P026149"; orig_transcript_id "gnl|WGS:JAAVVJ|G4P62_T026149"; product "putative LOC107392581-like protein"; transcript_biotype "mRNA"; exon_number "19";
CM025025.1	Genbank	exon	30053900	30054026	.	-	.	gene_id "G4P62_015716"; transcript_id "gnl|WGS:JAAVVJ|G4P62_T026149"; locus_tag "G4P62_015716"; orig_protein_id "gnl|WGS:JAAVVJ|G4P62_P026149"; orig_transcript_id "gnl|WGS:JAAVVJ|G4P62_T026149"; product "putative LOC107392581-like protein"; transcript_biotype "mRNA"; exon_number "20";
CM025025.1	Genbank	exon	30053486	30053698	.	-	.	gene_id "G4P62_015716"; transcript_id "gnl|WGS:JAAVVJ|G4P62_T026149"; locus_tag "G4P62_015716"; orig_protein_id "gnl|WGS:JAAVVJ|G4P62_P026149"; orig_transcript_id "gnl|WGS:JAAVVJ|G4P62_T026149"; product "putative LOC107392581-like protein"; transcript_biotype "mRNA"; exon_number "21";
CM025025.1	Genbank	exon	30053186	30053356	.	-	.	gene_id "G4P62_015716"; transcript_id "gnl|WGS:JAAVVJ|G4P62_T026149"; locus_tag "G4P62_015716"; orig_protein_id "gnl|WGS:JAAVVJ|G4P62_P026149"; orig_transcript_id "gnl|WGS:JAAVVJ|G4P62_T026149"; product "putative LOC107392581-like protein"; transcript_biotype "mRNA"; exon_number "22";
CM025025.1	Genbank	exon	30051308	30051454	.	-	.	gene_id "G4P62_015716"; transcript_id "gnl|WGS:JAAVVJ|G4P62_T026149"; locus_tag "G4P62_015716"; orig_protein_id "gnl|WGS:JAAVVJ|G4P62_P026149"; orig_transcript_id "gnl|WGS:JAAVVJ|G4P62_T026149"; product "putative LOC107392581-like protein"; transcript_biotype "mRNA"; exon_number "23";
CM025025.1	Genbank	exon	30049144	30049193	.	-	.	gene_id "G4P62_015716"; transcript_id "gnl|WGS:JAAVVJ|G4P62_T026149"; locus_tag "G4P62_015716"; orig_protein_id "gnl|WGS:JAAVVJ|G4P62_P026149"; orig_transcript_id "gnl|WGS:JAAVVJ|G4P62_T026149"; product "putative LOC107392581-like protein"; transcript_biotype "mRNA"; exon_number "24";
CM025025.1	Genbank	exon	30048916	30049048	.	-	.	gene_id "G4P62_015716"; transcript_id "gnl|WGS:JAAVVJ|G4P62_T026149"; locus_tag "G4P62_015716"; orig_protein_id "gnl|WGS:JAAVVJ|G4P62_P026149"; orig_transcript_id "gnl|WGS:JAAVVJ|G4P62_T026149"; product "putative LOC107392581-like protein"; transcript_biotype "mRNA"; exon_number "25";
CM025025.1	Genbank	exon	30047065	30047147	.	-	.	gene_id "G4P62_015716"; transcript_id "gnl|WGS:JAAVVJ|G4P62_T026149"; locus_tag "G4P62_015716"; orig_protein_id "gnl|WGS:JAAVVJ|G4P62_P026149"; orig_transcript_id "gnl|WGS:JAAVVJ|G4P62_T026149"; product "putative LOC107392581-like protein"; transcript_biotype "mRNA"; exon_number "26";
CM025025.1	Genbank	exon	30046852	30046978	.	-	.	gene_id "G4P62_015716"; transcript_id "gnl|WGS:JAAVVJ|G4P62_T026149"; locus_tag "G4P62_015716"; orig_protein_id "gnl|WGS:JAAVVJ|G4P62_P026149"; orig_transcript_id "gnl|WGS:JAAVVJ|G4P62_T026149"; product "putative LOC107392581-like protein"; transcript_biotype "mRNA"; exon_number "27";
CM025025.1	Genbank	exon	30046507	30046697	.	-	.	gene_id "G4P62_015716"; transcript_id "gnl|WGS:JAAVVJ|G4P62_T026149"; locus_tag "G4P62_015716"; orig_protein_id "gnl|WGS:JAAVVJ|G4P62_P026149"; orig_transcript_id "gnl|WGS:JAAVVJ|G4P62_T026149"; product "putative LOC107392581-like protein"; transcript_biotype "mRNA"; exon_number "28";
CM025025.1	Genbank	exon	30046321	30046411	.	-	.	gene_id "G4P62_015716"; transcript_id "gnl|WGS:JAAVVJ|G4P62_T026149"; locus_tag "G4P62_015716"; orig_protein_id "gnl|WGS:JAAVVJ|G4P62_P026149"; orig_transcript_id "gnl|WGS:JAAVVJ|G4P62_T026149"; product "putative LOC107392581-like protein"; transcript_biotype "mRNA"; exon_number "29";
CM025025.1	Genbank	exon	30046099	30046219	.	-	.	gene_id "G4P62_015716"; transcript_id "gnl|WGS:JAAVVJ|G4P62_T026149"; locus_tag "G4P62_015716"; orig_protein_id "gnl|WGS:JAAVVJ|G4P62_P026149"; orig_transcript_id "gnl|WGS:JAAVVJ|G4P62_T026149"; product "putative LOC107392581-like protein"; transcript_biotype "mRNA"; exon_number "30";
CM025025.1	Genbank	exon	30045765	30045946	.	-	.	gene_id "G4P62_015716"; transcript_id "gnl|WGS:JAAVVJ|G4P62_T026149"; locus_tag "G4P62_015716"; orig_protein_id "gnl|WGS:JAAVVJ|G4P62_P026149"; orig_transcript_id "gnl|WGS:JAAVVJ|G4P62_T026149"; product "putative LOC107392581-like protein"; transcript_biotype "mRNA"; exon_number "31";
CM025025.1	Genbank	exon	30045461	30045616	.	-	.	gene_id "G4P62_015716"; transcript_id "gnl|WGS:JAAVVJ|G4P62_T026149"; locus_tag "G4P62_015716"; orig_protein_id "gnl|WGS:JAAVVJ|G4P62_P026149"; orig_transcript_id "gnl|WGS:JAAVVJ|G4P62_T026149"; product "putative LOC107392581-like protein"; transcript_biotype "mRNA"; exon_number "32";
CM025025.1	Genbank	exon	30045230	30045363	.	-	.	gene_id "G4P62_015716"; transcript_id "gnl|WGS:JAAVVJ|G4P62_T026149"; locus_tag "G4P62_015716"; orig_protein_id "gnl|WGS:JAAVVJ|G4P62_P026149"; orig_transcript_id "gnl|WGS:JAAVVJ|G4P62_T026149"; product "putative LOC107392581-like protein"; transcript_biotype "mRNA"; exon_number "33";
CM025025.1	Genbank	exon	30045007	30045140	.	-	.	gene_id "G4P62_015716"; transcript_id "gnl|WGS:JAAVVJ|G4P62_T026149"; locus_tag "G4P62_015716"; orig_protein_id "gnl|WGS:JAAVVJ|G4P62_P026149"; orig_transcript_id "gnl|WGS:JAAVVJ|G4P62_T026149"; product "putative LOC107392581-like protein"; transcript_biotype "mRNA"; exon_number "34";
CM025025.1	Genbank	exon	30044830	30044924	.	-	.	gene_id "G4P62_015716"; transcript_id "gnl|WGS:JAAVVJ|G4P62_T026149"; locus_tag "G4P62_015716"; orig_protein_id "gnl|WGS:JAAVVJ|G4P62_P026149"; orig_transcript_id "gnl|WGS:JAAVVJ|G4P62_T026149"; product "putative LOC107392581-like protein"; transcript_biotype "mRNA"; exon_number "35";
CM025025.1	Genbank	exon	30044246	30044504	.	-	.	gene_id "G4P62_015716"; transcript_id "gnl|WGS:JAAVVJ|G4P62_T026149"; locus_tag "G4P62_015716"; orig_protein_id "gnl|WGS:JAAVVJ|G4P62_P026149"; orig_transcript_id "gnl|WGS:JAAVVJ|G4P62_T026149"; product "putative LOC107392581-like protein"; transcript_biotype "mRNA"; exon_number "36";
CM025025.1	Genbank	exon	30043816	30043857	.	-	.	gene_id "G4P62_015716"; transcript_id "gnl|WGS:JAAVVJ|G4P62_T026149"; locus_tag "G4P62_015716"; orig_protein_id "gnl|WGS:JAAVVJ|G4P62_P026149"; orig_transcript_id "gnl|WGS:JAAVVJ|G4P62_T026149"; product "putative LOC107392581-like protein"; transcript_biotype "mRNA"; exon_number "37";
CM025025.1	Genbank	exon	30043558	30043658	.	-	.	gene_id "G4P62_015716"; transcript_id "gnl|WGS:JAAVVJ|G4P62_T026149"; locus_tag "G4P62_015716"; orig_protein_id "gnl|WGS:JAAVVJ|G4P62_P026149"; orig_transcript_id "gnl|WGS:JAAVVJ|G4P62_T026149"; product "putative LOC107392581-like protein"; transcript_biotype "mRNA"; exon_number "38";
CM025025.1	Genbank	CDS	30066747	30066791	.	-	0	gene_id "G4P62_015716"; transcript_id "gnl|WGS:JAAVVJ|G4P62_T026149"; gbkey "CDS"; locus_tag "G4P62_015716"; orig_transcript_id "gnl|WGS:JAAVVJ|G4P62_T026149"; product "putative LOC107392581-like protein"; protein_id "KAF7202164.1"; exon_number "1";
CM025025.1	Genbank	CDS	30066488	30066634	.	-	0	gene_id "G4P62_015716"; transcript_id "gnl|WGS:JAAVVJ|G4P62_T026149"; gbkey "CDS"; locus_tag "G4P62_015716"; orig_transcript_id "gnl|WGS:JAAVVJ|G4P62_T026149"; product "putative LOC107392581-like protein"; protein_id "KAF7202164.1"; exon_number "2";
CM025025.1	Genbank	CDS	30065798	30065847	.	-	0	gene_id "G4P62_015716"; transcript_id "gnl|WGS:JAAVVJ|G4P62_T026149"; gbkey "CDS"; locus_tag "G4P62_015716"; orig_transcript_id "gnl|WGS:JAAVVJ|G4P62_T026149"; product "putative LOC107392581-like protein"; protein_id "KAF7202164.1"; exon_number "3";
CM025025.1	Genbank	CDS	30065557	30065689	.	-	1	gene_id "G4P62_015716"; transcript_id "gnl|WGS:JAAVVJ|G4P62_T026149"; gbkey "CDS"; locus_tag "G4P62_015716"; orig_transcript_id "gnl|WGS:JAAVVJ|G4P62_T026149"; product "putative LOC107392581-like protein"; protein_id "KAF7202164.1"; exon_number "4";
CM025025.1	Genbank	CDS	30063390	30063472	.	-	0	gene_id "G4P62_015716"; transcript_id "gnl|WGS:JAAVVJ|G4P62_T026149"; gbkey "CDS"; locus_tag "G4P62_015716"; orig_transcript_id "gnl|WGS:JAAVVJ|G4P62_T026149"; product "putative LOC107392581-like protein"; protein_id "KAF7202164.1"; exon_number "5";
CM025025.1	Genbank	CDS	30063175	30063301	.	-	1	gene_id "G4P62_015716"; transcript_id "gnl|WGS:JAAVVJ|G4P62_T026149"; gbkey "CDS"; locus_tag "G4P62_015716"; orig_transcript_id "gnl|WGS:JAAVVJ|G4P62_T026149"; product "putative LOC107392581-like protein"; protein_id "KAF7202164.1"; exon_number "6";
CM025025.1	Genbank	CDS	30061836	30062026	.	-	0	gene_id "G4P62_015716"; transcript_id "gnl|WGS:JAAVVJ|G4P62_T026149"; gbkey "CDS"; locus_tag "G4P62_015716"; orig_transcript_id "gnl|WGS:JAAVVJ|G4P62_T026149"; product "putative LOC107392581-like protein"; protein_id "KAF7202164.1"; exon_number "7";
CM025025.1	Genbank	CDS	30060787	30060877	.	-	1	gene_id "G4P62_015716"; transcript_id "gnl|WGS:JAAVVJ|G4P62_T026149"; gbkey "CDS"; locus_tag "G4P62_015716"; orig_transcript_id "gnl|WGS:JAAVVJ|G4P62_T026149"; product "putative LOC107392581-like protein"; protein_id "KAF7202164.1"; exon_number "8";
CM025025.1	Genbank	CDS	30060570	30060690	.	-	0	gene_id "G4P62_015716"; transcript_id "gnl|WGS:JAAVVJ|G4P62_T026149"; gbkey "CDS"; locus_tag "G4P62_015716"; orig_transcript_id "gnl|WGS:JAAVVJ|G4P62_T026149"; product "putative LOC107392581-like protein"; protein_id "KAF7202164.1"; exon_number "9";
CM025025.1	Genbank	CDS	30060245	30060426	.	-	2	gene_id "G4P62_015716"; transcript_id "gnl|WGS:JAAVVJ|G4P62_T026149"; gbkey "CDS"; locus_tag "G4P62_015716"; orig_transcript_id "gnl|WGS:JAAVVJ|G4P62_T026149"; product "putative LOC107392581-like protein"; protein_id "KAF7202164.1"; exon_number "10";
CM025025.1	Genbank	CDS	30059952	30060107	.	-	0	gene_id "G4P62_015716"; transcript_id "gnl|WGS:JAAVVJ|G4P62_T026149"; gbkey "CDS"; locus_tag "G4P62_015716"; orig_transcript_id "gnl|WGS:JAAVVJ|G4P62_T026149"; product "putative LOC107392581-like protein"; protein_id "KAF7202164.1"; exon_number "11";
CM025025.1	Genbank	CDS	30059729	30059862	.	-	0	gene_id "G4P62_015716"; transcript_id "gnl|WGS:JAAVVJ|G4P62_T026149"; gbkey "CDS"; locus_tag "G4P62_015716"; orig_transcript_id "gnl|WGS:JAAVVJ|G4P62_T026149"; product "putative LOC107392581-like protein"; protein_id "KAF7202164.1"; exon_number "12";
CM025025.1	Genbank	CDS	30059511	30059644	.	-	1	gene_id "G4P62_015716"; transcript_id "gnl|WGS:JAAVVJ|G4P62_T026149"; gbkey "CDS"; locus_tag "G4P62_015716"; orig_transcript_id "gnl|WGS:JAAVVJ|G4P62_T026149"; product "putative LOC107392581-like protein"; protein_id "KAF7202164.1"; exon_number "13";
CM025025.1	Genbank	CDS	30059333	30059427	.	-	2	gene_id "G4P62_015716"; transcript_id "gnl|WGS:JAAVVJ|G4P62_T026149"; gbkey "CDS"; locus_tag "G4P62_015716"; orig_transcript_id "gnl|WGS:JAAVVJ|G4P62_T026149"; product "putative LOC107392581-like protein"; protein_id "KAF7202164.1"; exon_number "14";
CM025025.1	Genbank	CDS	30055079	30059152	.	-	0	gene_id "G4P62_015716"; transcript_id "gnl|WGS:JAAVVJ|G4P62_T026149"; gbkey "CDS"; locus_tag "G4P62_015716"; orig_transcript_id "gnl|WGS:JAAVVJ|G4P62_T026149"; product "putative LOC107392581-like protein"; protein_id "KAF7202164.1"; exon_number "15";
CM025025.1	Genbank	CDS	30054801	30054991	.	-	0	gene_id "G4P62_015716"; transcript_id "gnl|WGS:JAAVVJ|G4P62_T026149"; gbkey "CDS"; locus_tag "G4P62_015716"; orig_transcript_id "gnl|WGS:JAAVVJ|G4P62_T026149"; product "putative LOC107392581-like protein"; protein_id "KAF7202164.1"; exon_number "16";
CM025025.1	Genbank	CDS	30054633	30054724	.	-	1	gene_id "G4P62_015716"; transcript_id "gnl|WGS:JAAVVJ|G4P62_T026149"; gbkey "CDS"; locus_tag "G4P62_015716"; orig_transcript_id "gnl|WGS:JAAVVJ|G4P62_T026149"; product "putative LOC107392581-like protein"; protein_id "KAF7202164.1"; exon_number "17";
CM025025.1	Genbank	CDS	30054380	30054510	.	-	2	gene_id "G4P62_015716"; transcript_id "gnl|WGS:JAAVVJ|G4P62_T026149"; gbkey "CDS"; locus_tag "G4P62_015716"; orig_transcript_id "gnl|WGS:JAAVVJ|G4P62_T026149"; product "putative LOC107392581-like protein"; protein_id "KAF7202164.1"; exon_number "18";
CM025025.1	Genbank	CDS	30054149	30054273	.	-	0	gene_id "G4P62_015716"; transcript_id "gnl|WGS:JAAVVJ|G4P62_T026149"; gbkey "CDS"; locus_tag "G4P62_015716"; orig_transcript_id "gnl|WGS:JAAVVJ|G4P62_T026149"; product "putative LOC107392581-like protein"; protein_id "KAF7202164.1"; exon_number "19";
CM025025.1	Genbank	CDS	30053900	30054026	.	-	1	gene_id "G4P62_015716"; transcript_id "gnl|WGS:JAAVVJ|G4P62_T026149"; gbkey "CDS"; locus_tag "G4P62_015716"; orig_transcript_id "gnl|WGS:JAAVVJ|G4P62_T026149"; product "putative LOC107392581-like protein"; protein_id "KAF7202164.1"; exon_number "20";
CM025025.1	Genbank	CDS	30053486	30053698	.	-	0	gene_id "G4P62_015716"; transcript_id "gnl|WGS:JAAVVJ|G4P62_T026149"; gbkey "CDS"; locus_tag "G4P62_015716"; orig_transcript_id "gnl|WGS:JAAVVJ|G4P62_T026149"; product "putative LOC107392581-like protein"; protein_id "KAF7202164.1"; exon_number "21";
CM025025.1	Genbank	CDS	30053186	30053356	.	-	0	gene_id "G4P62_015716"; transcript_id "gnl|WGS:JAAVVJ|G4P62_T026149"; gbkey "CDS"; locus_tag "G4P62_015716"; orig_transcript_id "gnl|WGS:JAAVVJ|G4P62_T026149"; product "putative LOC107392581-like protein"; protein_id "KAF7202164.1"; exon_number "22";
CM025025.1	Genbank	CDS	30051308	30051454	.	-	0	gene_id "G4P62_015716"; transcript_id "gnl|WGS:JAAVVJ|G4P62_T026149"; gbkey "CDS"; locus_tag "G4P62_015716"; orig_transcript_id "gnl|WGS:JAAVVJ|G4P62_T026149"; product "putative LOC107392581-like protein"; protein_id "KAF7202164.1"; exon_number "23";
CM025025.1	Genbank	CDS	30049144	30049193	.	-	0	gene_id "G4P62_015716"; transcript_id "gnl|WGS:JAAVVJ|G4P62_T026149"; gbkey "CDS"; locus_tag "G4P62_015716"; orig_transcript_id "gnl|WGS:JAAVVJ|G4P62_T026149"; product "putative LOC107392581-like protein"; protein_id "KAF7202164.1"; exon_number "24";
CM025025.1	Genbank	CDS	30048916	30049048	.	-	1	gene_id "G4P62_015716"; transcript_id "gnl|WGS:JAAVVJ|G4P62_T026149"; gbkey "CDS"; locus_tag "G4P62_015716"; orig_transcript_id "gnl|WGS:JAAVVJ|G4P62_T026149"; product "putative LOC107392581-like protein"; protein_id "KAF7202164.1"; exon_number "25";
CM025025.1	Genbank	CDS	30047065	30047147	.	-	0	gene_id "G4P62_015716"; transcript_id "gnl|WGS:JAAVVJ|G4P62_T026149"; gbkey "CDS"; locus_tag "G4P62_015716"; orig_transcript_id "gnl|WGS:JAAVVJ|G4P62_T026149"; product "putative LOC107392581-like protein"; protein_id "KAF7202164.1"; exon_number "26";
CM025025.1	Genbank	CDS	30046852	30046978	.	-	1	gene_id "G4P62_015716"; transcript_id "gnl|WGS:JAAVVJ|G4P62_T026149"; gbkey "CDS"; locus_tag "G4P62_015716"; orig_transcript_id "gnl|WGS:JAAVVJ|G4P62_T026149"; product "putative LOC107392581-like protein"; protein_id "KAF7202164.1"; exon_number "27";
CM025025.1	Genbank	CDS	30046507	30046697	.	-	0	gene_id "G4P62_015716"; transcript_id "gnl|WGS:JAAVVJ|G4P62_T026149"; gbkey "CDS"; locus_tag "G4P62_015716"; orig_transcript_id "gnl|WGS:JAAVVJ|G4P62_T026149"; product "putative LOC107392581-like protein"; protein_id "KAF7202164.1"; exon_number "28";
CM025025.1	Genbank	CDS	30046321	30046411	.	-	1	gene_id "G4P62_015716"; transcript_id "gnl|WGS:JAAVVJ|G4P62_T026149"; gbkey "CDS"; locus_tag "G4P62_015716"; orig_transcript_id "gnl|WGS:JAAVVJ|G4P62_T026149"; product "putative LOC107392581-like protein"; protein_id "KAF7202164.1"; exon_number "29";
CM025025.1	Genbank	CDS	30046099	30046219	.	-	0	gene_id "G4P62_015716"; transcript_id "gnl|WGS:JAAVVJ|G4P62_T026149"; gbkey "CDS"; locus_tag "G4P62_015716"; orig_transcript_id "gnl|WGS:JAAVVJ|G4P62_T026149"; product "putative LOC107392581-like protein"; protein_id "KAF7202164.1"; exon_number "30";
CM025025.1	Genbank	CDS	30045765	30045946	.	-	2	gene_id "G4P62_015716"; transcript_id "gnl|WGS:JAAVVJ|G4P62_T026149"; gbkey "CDS"; locus_tag "G4P62_015716"; orig_transcript_id "gnl|WGS:JAAVVJ|G4P62_T026149"; product "putative LOC107392581-like protein"; protein_id "KAF7202164.1"; exon_number "31";
CM025025.1	Genbank	CDS	30045461	30045616	.	-	0	gene_id "G4P62_015716"; transcript_id "gnl|WGS:JAAVVJ|G4P62_T026149"; gbkey "CDS"; locus_tag "G4P62_015716"; orig_transcript_id "gnl|WGS:JAAVVJ|G4P62_T026149"; product "putative LOC107392581-like protein"; protein_id "KAF7202164.1"; exon_number "32";
CM025025.1	Genbank	CDS	30045230	30045363	.	-	0	gene_id "G4P62_015716"; transcript_id "gnl|WGS:JAAVVJ|G4P62_T026149"; gbkey "CDS"; locus_tag "G4P62_015716"; orig_transcript_id "gnl|WGS:JAAVVJ|G4P62_T026149"; product "putative LOC107392581-like protein"; protein_id "KAF7202164.1"; exon_number "33";
CM025025.1	Genbank	CDS	30045007	30045140	.	-	1	gene_id "G4P62_015716"; transcript_id "gnl|WGS:JAAVVJ|G4P62_T026149"; gbkey "CDS"; locus_tag "G4P62_015716"; orig_transcript_id "gnl|WGS:JAAVVJ|G4P62_T026149"; product "putative LOC107392581-like protein"; protein_id "KAF7202164.1"; exon_number "34";
CM025025.1	Genbank	CDS	30044830	30044924	.	-	2	gene_id "G4P62_015716"; transcript_id "gnl|WGS:JAAVVJ|G4P62_T026149"; gbkey "CDS"; locus_tag "G4P62_015716"; orig_transcript_id "gnl|WGS:JAAVVJ|G4P62_T026149"; product "putative LOC107392581-like protein"; protein_id "KAF7202164.1"; exon_number "35";
CM025025.1	Genbank	CDS	30044246	30044504	.	-	0	gene_id "G4P62_015716"; transcript_id "gnl|WGS:JAAVVJ|G4P62_T026149"; gbkey "CDS"; locus_tag "G4P62_015716"; orig_transcript_id "gnl|WGS:JAAVVJ|G4P62_T026149"; product "putative LOC107392581-like protein"; protein_id "KAF7202164.1"; exon_number "36";
CM025025.1	Genbank	CDS	30043816	30043857	.	-	2	gene_id "G4P62_015716"; transcript_id "gnl|WGS:JAAVVJ|G4P62_T026149"; gbkey "CDS"; locus_tag "G4P62_015716"; orig_transcript_id "gnl|WGS:JAAVVJ|G4P62_T026149"; product "putative LOC107392581-like protein"; protein_id "KAF7202164.1"; exon_number "37";
CM025025.1	Genbank	CDS	30043561	30043658	.	-	2	gene_id "G4P62_015716"; transcript_id "gnl|WGS:JAAVVJ|G4P62_T026149"; gbkey "CDS"; locus_tag "G4P62_015716"; orig_transcript_id "gnl|WGS:JAAVVJ|G4P62_T026149"; product "putative LOC107392581-like protein"; protein_id "KAF7202164.1"; exon_number "38";
CM025025.1	Genbank	start_codon	30066789	30066791	.	-	0	gene_id "G4P62_015716"; transcript_id "gnl|WGS:JAAVVJ|G4P62_T026149"; gbkey "CDS"; locus_tag "G4P62_015716"; orig_transcript_id "gnl|WGS:JAAVVJ|G4P62_T026149"; product "putative LOC107392581-like protein"; protein_id "KAF7202164.1"; exon_number "1";
CM025025.1	Genbank	stop_codon	30043558	30043560	.	-	0	gene_id "G4P62_015716"; transcript_id "gnl|WGS:JAAVVJ|G4P62_T026149"; gbkey "CDS"; locus_tag "G4P62_015716"; orig_transcript_id "gnl|WGS:JAAVVJ|G4P62_T026149"; product "putative LOC107392581-like protein"; protein_id "KAF7202164.1"; exon_number "38";
CM025025.1	Genbank	gene	30103223	30128243	.	-	.	gene_id "G4P62_019338"; transcript_id ""; description "mesothelin"; gbkey "Gene"; gene "msln"; gene_biotype "protein_coding"; locus_tag "G4P62_019338";
CM025025.1	Genbank	transcript	30103223	30128243	.	-	.	gene_id "G4P62_019338"; transcript_id "gnl|WGS:JAAVVJ|G4P62_T031976"; gbkey "mRNA"; gene "msln"; locus_tag "G4P62_019338"; orig_protein_id "gnl|WGS:JAAVVJ|G4P62_P031976"; orig_transcript_id "gnl|WGS:JAAVVJ|G4P62_T031976"; product "mesothelin"; transcript_biotype "mRNA";
CM025025.1	Genbank	exon	30128066	30128243	.	-	.	gene_id "G4P62_019338"; transcript_id "gnl|WGS:JAAVVJ|G4P62_T031976"; gene "msln"; locus_tag "G4P62_019338"; orig_protein_id "gnl|WGS:JAAVVJ|G4P62_P031976"; orig_transcript_id "gnl|WGS:JAAVVJ|G4P62_T031976"; product "mesothelin"; transcript_biotype "mRNA"; exon_number "1";
CM025025.1	Genbank	exon	30127632	30127831	.	-	.	gene_id "G4P62_019338"; transcript_id "gnl|WGS:JAAVVJ|G4P62_T031976"; gene "msln"; locus_tag "G4P62_019338"; orig_protein_id "gnl|WGS:JAAVVJ|G4P62_P031976"; orig_transcript_id "gnl|WGS:JAAVVJ|G4P62_T031976"; product "mesothelin"; transcript_biotype "mRNA"; exon_number "2";
CM025025.1	Genbank	exon	30127090	30127202	.	-	.	gene_id "G4P62_019338"; transcript_id "gnl|WGS:JAAVVJ|G4P62_T031976"; gene "msln"; locus_tag "G4P62_019338"; orig_protein_id "gnl|WGS:JAAVVJ|G4P62_P031976"; orig_transcript_id "gnl|WGS:JAAVVJ|G4P62_T031976"; product "mesothelin"; transcript_biotype "mRNA"; exon_number "3";
CM025025.1	Genbank	exon	30126838	30126944	.	-	.	gene_id "G4P62_019338"; transcript_id "gnl|WGS:JAAVVJ|G4P62_T031976"; gene "msln"; locus_tag "G4P62_019338"; orig_protein_id "gnl|WGS:JAAVVJ|G4P62_P031976"; orig_transcript_id "gnl|WGS:JAAVVJ|G4P62_T031976"; product "mesothelin"; transcript_biotype "mRNA"; exon_number "4";
CM025025.1	Genbank	exon	30126575	30126745	.	-	.	gene_id "G4P62_019338"; transcript_id "gnl|WGS:JAAVVJ|G4P62_T031976"; gene "msln"; locus_tag "G4P62_019338"; orig_protein_id "gnl|WGS:JAAVVJ|G4P62_P031976"; orig_transcript_id "gnl|WGS:JAAVVJ|G4P62_T031976"; product "mesothelin"; transcript_biotype "mRNA"; exon_number "5";
CM025025.1	Genbank	exon	30126291	30126496	.	-	.	gene_id "G4P62_019338"; transcript_id "gnl|WGS:JAAVVJ|G4P62_T031976"; gene "msln"; locus_tag "G4P62_019338"; orig_protein_id "gnl|WGS:JAAVVJ|G4P62_P031976"; orig_transcript_id "gnl|WGS:JAAVVJ|G4P62_T031976"; product "mesothelin"; transcript_biotype "mRNA"; exon_number "6";
CM025025.1	Genbank	exon	30126113	30126213	.	-	.	gene_id "G4P62_019338"; transcript_id "gnl|WGS:JAAVVJ|G4P62_T031976"; gene "msln"; locus_tag "G4P62_019338"; orig_protein_id "gnl|WGS:JAAVVJ|G4P62_P031976"; orig_transcript_id "gnl|WGS:JAAVVJ|G4P62_T031976"; product "mesothelin"; transcript_biotype "mRNA"; exon_number "7";
CM025025.1	Genbank	exon	30125886	30126004	.	-	.	gene_id "G4P62_019338"; transcript_id "gnl|WGS:JAAVVJ|G4P62_T031976"; gene "msln"; locus_tag "G4P62_019338"; orig_protein_id "gnl|WGS:JAAVVJ|G4P62_P031976"; orig_transcript_id "gnl|WGS:JAAVVJ|G4P62_T031976"; product "mesothelin"; transcript_biotype "mRNA"; exon_number "8";
CM025025.1	Genbank	exon	30123915	30124070	.	-	.	gene_id "G4P62_019338"; transcript_id "gnl|WGS:JAAVVJ|G4P62_T031976"; gene "msln"; locus_tag "G4P62_019338"; orig_protein_id "gnl|WGS:JAAVVJ|G4P62_P031976"; orig_transcript_id "gnl|WGS:JAAVVJ|G4P62_T031976"; product "mesothelin"; transcript_biotype "mRNA"; exon_number "9";
CM025025.1	Genbank	exon	30122523	30122737	.	-	.	gene_id "G4P62_019338"; transcript_id "gnl|WGS:JAAVVJ|G4P62_T031976"; gene "msln"; locus_tag "G4P62_019338"; orig_protein_id "gnl|WGS:JAAVVJ|G4P62_P031976"; orig_transcript_id "gnl|WGS:JAAVVJ|G4P62_T031976"; product "mesothelin"; transcript_biotype "mRNA"; exon_number "10";
CM025025.1	Genbank	exon	30122320	30122405	.	-	.	gene_id "G4P62_019338"; transcript_id "gnl|WGS:JAAVVJ|G4P62_T031976"; gene "msln"; locus_tag "G4P62_019338"; orig_protein_id "gnl|WGS:JAAVVJ|G4P62_P031976"; orig_transcript_id "gnl|WGS:JAAVVJ|G4P62_T031976"; product "mesothelin"; transcript_biotype "mRNA"; exon_number "11";
CM025025.1	Genbank	exon	30122039	30122166	.	-	.	gene_id "G4P62_019338"; transcript_id "gnl|WGS:JAAVVJ|G4P62_T031976"; gene "msln"; locus_tag "G4P62_019338"; orig_protein_id "gnl|WGS:JAAVVJ|G4P62_P031976"; orig_transcript_id "gnl|WGS:JAAVVJ|G4P62_T031976"; product "mesothelin"; transcript_biotype "mRNA"; exon_number "12";
CM025025.1	Genbank	exon	30121793	30121915	.	-	.	gene_id "G4P62_019338"; transcript_id "gnl|WGS:JAAVVJ|G4P62_T031976"; gene "msln"; locus_tag "G4P62_019338"; orig_protein_id "gnl|WGS:JAAVVJ|G4P62_P031976"; orig_transcript_id "gnl|WGS:JAAVVJ|G4P62_T031976"; product "mesothelin"; transcript_biotype "mRNA"; exon_number "13";
CM025025.1	Genbank	exon	30121222	30121412	.	-	.	gene_id "G4P62_019338"; transcript_id "gnl|WGS:JAAVVJ|G4P62_T031976"; gene "msln"; locus_tag "G4P62_019338"; orig_protein_id "gnl|WGS:JAAVVJ|G4P62_P031976"; orig_transcript_id "gnl|WGS:JAAVVJ|G4P62_T031976"; product "mesothelin"; transcript_biotype "mRNA"; exon_number "14";
CM025025.1	Genbank	exon	30121046	30121137	.	-	.	gene_id "G4P62_019338"; transcript_id "gnl|WGS:JAAVVJ|G4P62_T031976"; gene "msln"; locus_tag "G4P62_019338"; orig_protein_id "gnl|WGS:JAAVVJ|G4P62_P031976"; orig_transcript_id "gnl|WGS:JAAVVJ|G4P62_T031976"; product "mesothelin"; transcript_biotype "mRNA"; exon_number "15";
CM025025.1	Genbank	exon	30120766	30120896	.	-	.	gene_id "G4P62_019338"; transcript_id "gnl|WGS:JAAVVJ|G4P62_T031976"; gene "msln"; locus_tag "G4P62_019338"; orig_protein_id "gnl|WGS:JAAVVJ|G4P62_P031976"; orig_transcript_id "gnl|WGS:JAAVVJ|G4P62_T031976"; product "mesothelin"; transcript_biotype "mRNA"; exon_number "16";
CM025025.1	Genbank	exon	30120201	30120325	.	-	.	gene_id "G4P62_019338"; transcript_id "gnl|WGS:JAAVVJ|G4P62_T031976"; gene "msln"; locus_tag "G4P62_019338"; orig_protein_id "gnl|WGS:JAAVVJ|G4P62_P031976"; orig_transcript_id "gnl|WGS:JAAVVJ|G4P62_T031976"; product "mesothelin"; transcript_biotype "mRNA"; exon_number "17";
CM025025.1	Genbank	exon	30119983	30120109	.	-	.	gene_id "G4P62_019338"; transcript_id "gnl|WGS:JAAVVJ|G4P62_T031976"; gene "msln"; locus_tag "G4P62_019338"; orig_protein_id "gnl|WGS:JAAVVJ|G4P62_P031976"; orig_transcript_id "gnl|WGS:JAAVVJ|G4P62_T031976"; product "mesothelin"; transcript_biotype "mRNA"; exon_number "18";
CM025025.1	Genbank	exon	30119162	30119374	.	-	.	gene_id "G4P62_019338"; transcript_id "gnl|WGS:JAAVVJ|G4P62_T031976"; gene "msln"; locus_tag "G4P62_019338"; orig_protein_id "gnl|WGS:JAAVVJ|G4P62_P031976"; orig_transcript_id "gnl|WGS:JAAVVJ|G4P62_T031976"; product "mesothelin"; transcript_biotype "mRNA"; exon_number "19";
CM025025.1	Genbank	exon	30118855	30119025	.	-	.	gene_id "G4P62_019338"; transcript_id "gnl|WGS:JAAVVJ|G4P62_T031976"; gene "msln"; locus_tag "G4P62_019338"; orig_protein_id "gnl|WGS:JAAVVJ|G4P62_P031976"; orig_transcript_id "gnl|WGS:JAAVVJ|G4P62_T031976"; product "mesothelin"; transcript_biotype "mRNA"; exon_number "20";
CM025025.1	Genbank	exon	30114465	30114611	.	-	.	gene_id "G4P62_019338"; transcript_id "gnl|WGS:JAAVVJ|G4P62_T031976"; gene "msln"; locus_tag "G4P62_019338"; orig_protein_id "gnl|WGS:JAAVVJ|G4P62_P031976"; orig_transcript_id "gnl|WGS:JAAVVJ|G4P62_T031976"; product "mesothelin"; transcript_biotype "mRNA"; exon_number "21";
CM025025.1	Genbank	exon	30113821	30113870	.	-	.	gene_id "G4P62_019338"; transcript_id "gnl|WGS:JAAVVJ|G4P62_T031976"; gene "msln"; locus_tag "G4P62_019338"; orig_protein_id "gnl|WGS:JAAVVJ|G4P62_P031976"; orig_transcript_id "gnl|WGS:JAAVVJ|G4P62_T031976"; product "mesothelin"; transcript_biotype "mRNA"; exon_number "22";
CM025025.1	Genbank	exon	30113605	30113737	.	-	.	gene_id "G4P62_019338"; transcript_id "gnl|WGS:JAAVVJ|G4P62_T031976"; gene "msln"; locus_tag "G4P62_019338"; orig_protein_id "gnl|WGS:JAAVVJ|G4P62_P031976"; orig_transcript_id "gnl|WGS:JAAVVJ|G4P62_T031976"; product "mesothelin"; transcript_biotype "mRNA"; exon_number "23";
CM025025.1	Genbank	exon	30111987	30112069	.	-	.	gene_id "G4P62_019338"; transcript_id "gnl|WGS:JAAVVJ|G4P62_T031976"; gene "msln"; locus_tag "G4P62_019338"; orig_protein_id "gnl|WGS:JAAVVJ|G4P62_P031976"; orig_transcript_id "gnl|WGS:JAAVVJ|G4P62_T031976"; product "mesothelin"; transcript_biotype "mRNA"; exon_number "24";
CM025025.1	Genbank	exon	30111770	30111896	.	-	.	gene_id "G4P62_019338"; transcript_id "gnl|WGS:JAAVVJ|G4P62_T031976"; gene "msln"; locus_tag "G4P62_019338"; orig_protein_id "gnl|WGS:JAAVVJ|G4P62_P031976"; orig_transcript_id "gnl|WGS:JAAVVJ|G4P62_T031976"; product "mesothelin"; transcript_biotype "mRNA"; exon_number "25";
CM025025.1	Genbank	exon	30110940	30111130	.	-	.	gene_id "G4P62_019338"; transcript_id "gnl|WGS:JAAVVJ|G4P62_T031976"; gene "msln"; locus_tag "G4P62_019338"; orig_protein_id "gnl|WGS:JAAVVJ|G4P62_P031976"; orig_transcript_id "gnl|WGS:JAAVVJ|G4P62_T031976"; product "mesothelin"; transcript_biotype "mRNA"; exon_number "26";
CM025025.1	Genbank	exon	30110752	30110842	.	-	.	gene_id "G4P62_019338"; transcript_id "gnl|WGS:JAAVVJ|G4P62_T031976"; gene "msln"; locus_tag "G4P62_019338"; orig_protein_id "gnl|WGS:JAAVVJ|G4P62_P031976"; orig_transcript_id "gnl|WGS:JAAVVJ|G4P62_T031976"; product "mesothelin"; transcript_biotype "mRNA"; exon_number "27";
CM025025.1	Genbank	exon	30110557	30110677	.	-	.	gene_id "G4P62_019338"; transcript_id "gnl|WGS:JAAVVJ|G4P62_T031976"; gene "msln"; locus_tag "G4P62_019338"; orig_protein_id "gnl|WGS:JAAVVJ|G4P62_P031976"; orig_transcript_id "gnl|WGS:JAAVVJ|G4P62_T031976"; product "mesothelin"; transcript_biotype "mRNA"; exon_number "28";
CM025025.1	Genbank	exon	30110242	30110423	.	-	.	gene_id "G4P62_019338"; transcript_id "gnl|WGS:JAAVVJ|G4P62_T031976"; gene "msln"; locus_tag "G4P62_019338"; orig_protein_id "gnl|WGS:JAAVVJ|G4P62_P031976"; orig_transcript_id "gnl|WGS:JAAVVJ|G4P62_T031976"; product "mesothelin"; transcript_biotype "mRNA"; exon_number "29";
CM025025.1	Genbank	exon	30109953	30110108	.	-	.	gene_id "G4P62_019338"; transcript_id "gnl|WGS:JAAVVJ|G4P62_T031976"; gene "msln"; locus_tag "G4P62_019338"; orig_protein_id "gnl|WGS:JAAVVJ|G4P62_P031976"; orig_transcript_id "gnl|WGS:JAAVVJ|G4P62_T031976"; product "mesothelin"; transcript_biotype "mRNA"; exon_number "30";
CM025025.1	Genbank	exon	30109724	30109857	.	-	.	gene_id "G4P62_019338"; transcript_id "gnl|WGS:JAAVVJ|G4P62_T031976"; gene "msln"; locus_tag "G4P62_019338"; orig_protein_id "gnl|WGS:JAAVVJ|G4P62_P031976"; orig_transcript_id "gnl|WGS:JAAVVJ|G4P62_T031976"; product "mesothelin"; transcript_biotype "mRNA"; exon_number "31";
CM025025.1	Genbank	exon	30108715	30108848	.	-	.	gene_id "G4P62_019338"; transcript_id "gnl|WGS:JAAVVJ|G4P62_T031976"; gene "msln"; locus_tag "G4P62_019338"; orig_protein_id "gnl|WGS:JAAVVJ|G4P62_P031976"; orig_transcript_id "gnl|WGS:JAAVVJ|G4P62_T031976"; product "mesothelin"; transcript_biotype "mRNA"; exon_number "32";
CM025025.1	Genbank	exon	30108539	30108633	.	-	.	gene_id "G4P62_019338"; transcript_id "gnl|WGS:JAAVVJ|G4P62_T031976"; gene "msln"; locus_tag "G4P62_019338"; orig_protein_id "gnl|WGS:JAAVVJ|G4P62_P031976"; orig_transcript_id "gnl|WGS:JAAVVJ|G4P62_T031976"; product "mesothelin"; transcript_biotype "mRNA"; exon_number "33";
CM025025.1	Genbank	exon	30107748	30108261	.	-	.	gene_id "G4P62_019338"; transcript_id "gnl|WGS:JAAVVJ|G4P62_T031976"; gene "msln"; locus_tag "G4P62_019338"; orig_protein_id "gnl|WGS:JAAVVJ|G4P62_P031976"; orig_transcript_id "gnl|WGS:JAAVVJ|G4P62_T031976"; product "mesothelin"; transcript_biotype "mRNA"; exon_number "34";
CM025025.1	Genbank	exon	30104586	30104624	.	-	.	gene_id "G4P62_019338"; transcript_id "gnl|WGS:JAAVVJ|G4P62_T031976"; gene "msln"; locus_tag "G4P62_019338"; orig_protein_id "gnl|WGS:JAAVVJ|G4P62_P031976"; orig_transcript_id "gnl|WGS:JAAVVJ|G4P62_T031976"; product "mesothelin"; transcript_biotype "mRNA"; exon_number "35";
CM025025.1	Genbank	exon	30103223	30104421	.	-	.	gene_id "G4P62_019338"; transcript_id "gnl|WGS:JAAVVJ|G4P62_T031976"; gene "msln"; locus_tag "G4P62_019338"; orig_protein_id "gnl|WGS:JAAVVJ|G4P62_P031976"; orig_transcript_id "gnl|WGS:JAAVVJ|G4P62_T031976"; product "mesothelin"; transcript_biotype "mRNA"; exon_number "36";
CM025025.1	Genbank	CDS	30127632	30127798	.	-	0	gene_id "G4P62_019338"; transcript_id "gnl|WGS:JAAVVJ|G4P62_T031976"; gbkey "CDS"; gene "msln"; locus_tag "G4P62_019338"; orig_transcript_id "gnl|WGS:JAAVVJ|G4P62_T031976"; product "mesothelin"; protein_id "KAF7202256.1"; exon_number "2";
CM025025.1	Genbank	CDS	30127090	30127202	.	-	1	gene_id "G4P62_019338"; transcript_id "gnl|WGS:JAAVVJ|G4P62_T031976"; gbkey "CDS"; gene "msln"; locus_tag "G4P62_019338"; orig_transcript_id "gnl|WGS:JAAVVJ|G4P62_T031976"; product "mesothelin"; protein_id "KAF7202256.1"; exon_number "3";
CM025025.1	Genbank	CDS	30126838	30126944	.	-	2	gene_id "G4P62_019338"; transcript_id "gnl|WGS:JAAVVJ|G4P62_T031976"; gbkey "CDS"; gene "msln"; locus_tag "G4P62_019338"; orig_transcript_id "gnl|WGS:JAAVVJ|G4P62_T031976"; product "mesothelin"; protein_id "KAF7202256.1"; exon_number "4";
CM025025.1	Genbank	CDS	30126575	30126745	.	-	0	gene_id "G4P62_019338"; transcript_id "gnl|WGS:JAAVVJ|G4P62_T031976"; gbkey "CDS"; gene "msln"; locus_tag "G4P62_019338"; orig_transcript_id "gnl|WGS:JAAVVJ|G4P62_T031976"; product "mesothelin"; protein_id "KAF7202256.1"; exon_number "5";
CM025025.1	Genbank	CDS	30126291	30126496	.	-	0	gene_id "G4P62_019338"; transcript_id "gnl|WGS:JAAVVJ|G4P62_T031976"; gbkey "CDS"; gene "msln"; locus_tag "G4P62_019338"; orig_transcript_id "gnl|WGS:JAAVVJ|G4P62_T031976"; product "mesothelin"; protein_id "KAF7202256.1"; exon_number "6";
CM025025.1	Genbank	CDS	30126113	30126213	.	-	1	gene_id "G4P62_019338"; transcript_id "gnl|WGS:JAAVVJ|G4P62_T031976"; gbkey "CDS"; gene "msln"; locus_tag "G4P62_019338"; orig_transcript_id "gnl|WGS:JAAVVJ|G4P62_T031976"; product "mesothelin"; protein_id "KAF7202256.1"; exon_number "7";
CM025025.1	Genbank	CDS	30125886	30126004	.	-	2	gene_id "G4P62_019338"; transcript_id "gnl|WGS:JAAVVJ|G4P62_T031976"; gbkey "CDS"; gene "msln"; locus_tag "G4P62_019338"; orig_transcript_id "gnl|WGS:JAAVVJ|G4P62_T031976"; product "mesothelin"; protein_id "KAF7202256.1"; exon_number "8";
CM025025.1	Genbank	CDS	30123915	30124070	.	-	0	gene_id "G4P62_019338"; transcript_id "gnl|WGS:JAAVVJ|G4P62_T031976"; gbkey "CDS"; gene "msln"; locus_tag "G4P62_019338"; orig_transcript_id "gnl|WGS:JAAVVJ|G4P62_T031976"; product "mesothelin"; protein_id "KAF7202256.1"; exon_number "9";
CM025025.1	Genbank	CDS	30122523	30122737	.	-	0	gene_id "G4P62_019338"; transcript_id "gnl|WGS:JAAVVJ|G4P62_T031976"; gbkey "CDS"; gene "msln"; locus_tag "G4P62_019338"; orig_transcript_id "gnl|WGS:JAAVVJ|G4P62_T031976"; product "mesothelin"; protein_id "KAF7202256.1"; exon_number "10";
CM025025.1	Genbank	CDS	30122320	30122405	.	-	1	gene_id "G4P62_019338"; transcript_id "gnl|WGS:JAAVVJ|G4P62_T031976"; gbkey "CDS"; gene "msln"; locus_tag "G4P62_019338"; orig_transcript_id "gnl|WGS:JAAVVJ|G4P62_T031976"; product "mesothelin"; protein_id "KAF7202256.1"; exon_number "11";
CM025025.1	Genbank	CDS	30122039	30122166	.	-	2	gene_id "G4P62_019338"; transcript_id "gnl|WGS:JAAVVJ|G4P62_T031976"; gbkey "CDS"; gene "msln"; locus_tag "G4P62_019338"; orig_transcript_id "gnl|WGS:JAAVVJ|G4P62_T031976"; product "mesothelin"; protein_id "KAF7202256.1"; exon_number "12";
CM025025.1	Genbank	CDS	30121793	30121915	.	-	0	gene_id "G4P62_019338"; transcript_id "gnl|WGS:JAAVVJ|G4P62_T031976"; gbkey "CDS"; gene "msln"; locus_tag "G4P62_019338"; orig_transcript_id "gnl|WGS:JAAVVJ|G4P62_T031976"; product "mesothelin"; protein_id "KAF7202256.1"; exon_number "13";
CM025025.1	Genbank	CDS	30121222	30121412	.	-	0	gene_id "G4P62_019338"; transcript_id "gnl|WGS:JAAVVJ|G4P62_T031976"; gbkey "CDS"; gene "msln"; locus_tag "G4P62_019338"; orig_transcript_id "gnl|WGS:JAAVVJ|G4P62_T031976"; product "mesothelin"; protein_id "KAF7202256.1"; exon_number "14";
CM025025.1	Genbank	CDS	30121046	30121137	.	-	1	gene_id "G4P62_019338"; transcript_id "gnl|WGS:JAAVVJ|G4P62_T031976"; gbkey "CDS"; gene "msln"; locus_tag "G4P62_019338"; orig_transcript_id "gnl|WGS:JAAVVJ|G4P62_T031976"; product "mesothelin"; protein_id "KAF7202256.1"; exon_number "15";
CM025025.1	Genbank	CDS	30120766	30120896	.	-	2	gene_id "G4P62_019338"; transcript_id "gnl|WGS:JAAVVJ|G4P62_T031976"; gbkey "CDS"; gene "msln"; locus_tag "G4P62_019338"; orig_transcript_id "gnl|WGS:JAAVVJ|G4P62_T031976"; product "mesothelin"; protein_id "KAF7202256.1"; exon_number "16";
CM025025.1	Genbank	CDS	30120201	30120325	.	-	0	gene_id "G4P62_019338"; transcript_id "gnl|WGS:JAAVVJ|G4P62_T031976"; gbkey "CDS"; gene "msln"; locus_tag "G4P62_019338"; orig_transcript_id "gnl|WGS:JAAVVJ|G4P62_T031976"; product "mesothelin"; protein_id "KAF7202256.1"; exon_number "17";
CM025025.1	Genbank	CDS	30119983	30120109	.	-	1	gene_id "G4P62_019338"; transcript_id "gnl|WGS:JAAVVJ|G4P62_T031976"; gbkey "CDS"; gene "msln"; locus_tag "G4P62_019338"; orig_transcript_id "gnl|WGS:JAAVVJ|G4P62_T031976"; product "mesothelin"; protein_id "KAF7202256.1"; exon_number "18";
CM025025.1	Genbank	CDS	30119162	30119374	.	-	0	gene_id "G4P62_019338"; transcript_id "gnl|WGS:JAAVVJ|G4P62_T031976"; gbkey "CDS"; gene "msln"; locus_tag "G4P62_019338"; orig_transcript_id "gnl|WGS:JAAVVJ|G4P62_T031976"; product "mesothelin"; protein_id "KAF7202256.1"; exon_number "19";
CM025025.1	Genbank	CDS	30118855	30119025	.	-	0	gene_id "G4P62_019338"; transcript_id "gnl|WGS:JAAVVJ|G4P62_T031976"; gbkey "CDS"; gene "msln"; locus_tag "G4P62_019338"; orig_transcript_id "gnl|WGS:JAAVVJ|G4P62_T031976"; product "mesothelin"; protein_id "KAF7202256.1"; exon_number "20";
CM025025.1	Genbank	CDS	30114465	30114611	.	-	0	gene_id "G4P62_019338"; transcript_id "gnl|WGS:JAAVVJ|G4P62_T031976"; gbkey "CDS"; gene "msln"; locus_tag "G4P62_019338"; orig_transcript_id "gnl|WGS:JAAVVJ|G4P62_T031976"; product "mesothelin"; protein_id "KAF7202256.1"; exon_number "21";
CM025025.1	Genbank	CDS	30113821	30113870	.	-	0	gene_id "G4P62_019338"; transcript_id "gnl|WGS:JAAVVJ|G4P62_T031976"; gbkey "CDS"; gene "msln"; locus_tag "G4P62_019338"; orig_transcript_id "gnl|WGS:JAAVVJ|G4P62_T031976"; product "mesothelin"; protein_id "KAF7202256.1"; exon_number "22";
CM025025.1	Genbank	CDS	30113605	30113737	.	-	1	gene_id "G4P62_019338"; transcript_id "gnl|WGS:JAAVVJ|G4P62_T031976"; gbkey "CDS"; gene "msln"; locus_tag "G4P62_019338"; orig_transcript_id "gnl|WGS:JAAVVJ|G4P62_T031976"; product "mesothelin"; protein_id "KAF7202256.1"; exon_number "23";
CM025025.1	Genbank	CDS	30111987	30112069	.	-	0	gene_id "G4P62_019338"; transcript_id "gnl|WGS:JAAVVJ|G4P62_T031976"; gbkey "CDS"; gene "msln"; locus_tag "G4P62_019338"; orig_transcript_id "gnl|WGS:JAAVVJ|G4P62_T031976"; product "mesothelin"; protein_id "KAF7202256.1"; exon_number "24";
CM025025.1	Genbank	CDS	30111770	30111896	.	-	1	gene_id "G4P62_019338"; transcript_id "gnl|WGS:JAAVVJ|G4P62_T031976"; gbkey "CDS"; gene "msln"; locus_tag "G4P62_019338"; orig_transcript_id "gnl|WGS:JAAVVJ|G4P62_T031976"; product "mesothelin"; protein_id "KAF7202256.1"; exon_number "25";
CM025025.1	Genbank	CDS	30110940	30111130	.	-	0	gene_id "G4P62_019338"; transcript_id "gnl|WGS:JAAVVJ|G4P62_T031976"; gbkey "CDS"; gene "msln"; locus_tag "G4P62_019338"; orig_transcript_id "gnl|WGS:JAAVVJ|G4P62_T031976"; product "mesothelin"; protein_id "KAF7202256.1"; exon_number "26";
CM025025.1	Genbank	CDS	30110752	30110842	.	-	1	gene_id "G4P62_019338"; transcript_id "gnl|WGS:JAAVVJ|G4P62_T031976"; gbkey "CDS"; gene "msln"; locus_tag "G4P62_019338"; orig_transcript_id "gnl|WGS:JAAVVJ|G4P62_T031976"; product "mesothelin"; protein_id "KAF7202256.1"; exon_number "27";
CM025025.1	Genbank	CDS	30110557	30110677	.	-	0	gene_id "G4P62_019338"; transcript_id "gnl|WGS:JAAVVJ|G4P62_T031976"; gbkey "CDS"; gene "msln"; locus_tag "G4P62_019338"; orig_transcript_id "gnl|WGS:JAAVVJ|G4P62_T031976"; product "mesothelin"; protein_id "KAF7202256.1"; exon_number "28";
CM025025.1	Genbank	CDS	30110242	30110423	.	-	2	gene_id "G4P62_019338"; transcript_id "gnl|WGS:JAAVVJ|G4P62_T031976"; gbkey "CDS"; gene "msln"; locus_tag "G4P62_019338"; orig_transcript_id "gnl|WGS:JAAVVJ|G4P62_T031976"; product "mesothelin"; protein_id "KAF7202256.1"; exon_number "29";
CM025025.1	Genbank	CDS	30109953	30110108	.	-	0	gene_id "G4P62_019338"; transcript_id "gnl|WGS:JAAVVJ|G4P62_T031976"; gbkey "CDS"; gene "msln"; locus_tag "G4P62_019338"; orig_transcript_id "gnl|WGS:JAAVVJ|G4P62_T031976"; product "mesothelin"; protein_id "KAF7202256.1"; exon_number "30";
CM025025.1	Genbank	CDS	30109724	30109857	.	-	0	gene_id "G4P62_019338"; transcript_id "gnl|WGS:JAAVVJ|G4P62_T031976"; gbkey "CDS"; gene "msln"; locus_tag "G4P62_019338"; orig_transcript_id "gnl|WGS:JAAVVJ|G4P62_T031976"; product "mesothelin"; protein_id "KAF7202256.1"; exon_number "31";
CM025025.1	Genbank	CDS	30108715	30108848	.	-	1	gene_id "G4P62_019338"; transcript_id "gnl|WGS:JAAVVJ|G4P62_T031976"; gbkey "CDS"; gene "msln"; locus_tag "G4P62_019338"; orig_transcript_id "gnl|WGS:JAAVVJ|G4P62_T031976"; product "mesothelin"; protein_id "KAF7202256.1"; exon_number "32";
CM025025.1	Genbank	CDS	30108539	30108633	.	-	2	gene_id "G4P62_019338"; transcript_id "gnl|WGS:JAAVVJ|G4P62_T031976"; gbkey "CDS"; gene "msln"; locus_tag "G4P62_019338"; orig_transcript_id "gnl|WGS:JAAVVJ|G4P62_T031976"; product "mesothelin"; protein_id "KAF7202256.1"; exon_number "33";
CM025025.1	Genbank	CDS	30107748	30108261	.	-	0	gene_id "G4P62_019338"; transcript_id "gnl|WGS:JAAVVJ|G4P62_T031976"; gbkey "CDS"; gene "msln"; locus_tag "G4P62_019338"; orig_transcript_id "gnl|WGS:JAAVVJ|G4P62_T031976"; product "mesothelin"; protein_id "KAF7202256.1"; exon_number "34";
CM025025.1	Genbank	CDS	30104586	30104624	.	-	2	gene_id "G4P62_019338"; transcript_id "gnl|WGS:JAAVVJ|G4P62_T031976"; gbkey "CDS"; gene "msln"; locus_tag "G4P62_019338"; orig_transcript_id "gnl|WGS:JAAVVJ|G4P62_T031976"; product "mesothelin"; protein_id "KAF7202256.1"; exon_number "35";
CM025025.1	Genbank	CDS	30104321	30104421	.	-	2	gene_id "G4P62_019338"; transcript_id "gnl|WGS:JAAVVJ|G4P62_T031976"; gbkey "CDS"; gene "msln"; locus_tag "G4P62_019338"; orig_transcript_id "gnl|WGS:JAAVVJ|G4P62_T031976"; product "mesothelin"; protein_id "KAF7202256.1"; exon_number "36";
CM025025.1	Genbank	start_codon	30127796	30127798	.	-	0	gene_id "G4P62_019338"; transcript_id "gnl|WGS:JAAVVJ|G4P62_T031976"; gbkey "CDS"; gene "msln"; locus_tag "G4P62_019338"; orig_transcript_id "gnl|WGS:JAAVVJ|G4P62_T031976"; product "mesothelin"; protein_id "KAF7202256.1"; exon_number "2";
CM025025.1	Genbank	stop_codon	30104318	30104320	.	-	0	gene_id "G4P62_019338"; transcript_id "gnl|WGS:JAAVVJ|G4P62_T031976"; gbkey "CDS"; gene "msln"; locus_tag "G4P62_019338"; orig_transcript_id "gnl|WGS:JAAVVJ|G4P62_T031976"; product "mesothelin"; protein_id "KAF7202256.1"; exon_number "36";
CM025025.1	Genbank	gene	30131472	30134872	.	-	.	gene_id "G4P62_019453"; transcript_id ""; description "uncharacterized protein LOC107373021"; gbkey "Gene"; gene_biotype "protein_coding"; locus_tag "G4P62_019453"; note "LOC107373021";
CM025025.1	Genbank	transcript	30131472	30134872	.	-	.	gene_id "G4P62_019453"; transcript_id "gnl|WGS:JAAVVJ|G4P62_T032113"; gbkey "mRNA"; locus_tag "G4P62_019453"; orig_protein_id "gnl|WGS:JAAVVJ|G4P62_P032113"; orig_transcript_id "gnl|WGS:JAAVVJ|G4P62_T032113"; product "putative LOC107373021-like protein"; transcript_biotype "mRNA";
CM025025.1	Genbank	exon	30134821	30134872	.	-	.	gene_id "G4P62_019453"; transcript_id "gnl|WGS:JAAVVJ|G4P62_T032113"; locus_tag "G4P62_019453"; orig_protein_id "gnl|WGS:JAAVVJ|G4P62_P032113"; orig_transcript_id "gnl|WGS:JAAVVJ|G4P62_T032113"; product "putative LOC107373021-like protein"; transcript_biotype "mRNA"; exon_number "1";
CM025025.1	Genbank	exon	30134461	30134524	.	-	.	gene_id "G4P62_019453"; transcript_id "gnl|WGS:JAAVVJ|G4P62_T032113"; locus_tag "G4P62_019453"; orig_protein_id "gnl|WGS:JAAVVJ|G4P62_P032113"; orig_transcript_id "gnl|WGS:JAAVVJ|G4P62_T032113"; product "putative LOC107373021-like protein"; transcript_biotype "mRNA"; exon_number "2";
CM025025.1	Genbank	exon	30134213	30134285	.	-	.	gene_id "G4P62_019453"; transcript_id "gnl|WGS:JAAVVJ|G4P62_T032113"; locus_tag "G4P62_019453"; orig_protein_id "gnl|WGS:JAAVVJ|G4P62_P032113"; orig_transcript_id "gnl|WGS:JAAVVJ|G4P62_T032113"; product "putative LOC107373021-like protein"; transcript_biotype "mRNA"; exon_number "3";
CM025025.1	Genbank	exon	30133917	30134051	.	-	.	gene_id "G4P62_019453"; transcript_id "gnl|WGS:JAAVVJ|G4P62_T032113"; locus_tag "G4P62_019453"; orig_protein_id "gnl|WGS:JAAVVJ|G4P62_P032113"; orig_transcript_id "gnl|WGS:JAAVVJ|G4P62_T032113"; product "putative LOC107373021-like protein"; transcript_biotype "mRNA"; exon_number "4";
CM025025.1	Genbank	exon	30133511	30133701	.	-	.	gene_id "G4P62_019453"; transcript_id "gnl|WGS:JAAVVJ|G4P62_T032113"; locus_tag "G4P62_019453"; orig_protein_id "gnl|WGS:JAAVVJ|G4P62_P032113"; orig_transcript_id "gnl|WGS:JAAVVJ|G4P62_T032113"; product "putative LOC107373021-like protein"; transcript_biotype "mRNA"; exon_number "5";
CM025025.1	Genbank	exon	30132622	30132725	.	-	.	gene_id "G4P62_019453"; transcript_id "gnl|WGS:JAAVVJ|G4P62_T032113"; locus_tag "G4P62_019453"; orig_protein_id "gnl|WGS:JAAVVJ|G4P62_P032113"; orig_transcript_id "gnl|WGS:JAAVVJ|G4P62_T032113"; product "putative LOC107373021-like protein"; transcript_biotype "mRNA"; exon_number "6";
CM025025.1	Genbank	exon	30132411	30132529	.	-	.	gene_id "G4P62_019453"; transcript_id "gnl|WGS:JAAVVJ|G4P62_T032113"; locus_tag "G4P62_019453"; orig_protein_id "gnl|WGS:JAAVVJ|G4P62_P032113"; orig_transcript_id "gnl|WGS:JAAVVJ|G4P62_T032113"; product "putative LOC107373021-like protein"; transcript_biotype "mRNA"; exon_number "7";
CM025025.1	Genbank	exon	30132141	30132308	.	-	.	gene_id "G4P62_019453"; transcript_id "gnl|WGS:JAAVVJ|G4P62_T032113"; locus_tag "G4P62_019453"; orig_protein_id "gnl|WGS:JAAVVJ|G4P62_P032113"; orig_transcript_id "gnl|WGS:JAAVVJ|G4P62_T032113"; product "putative LOC107373021-like protein"; transcript_biotype "mRNA"; exon_number "8";
CM025025.1	Genbank	exon	30131708	30131907	.	-	.	gene_id "G4P62_019453"; transcript_id "gnl|WGS:JAAVVJ|G4P62_T032113"; locus_tag "G4P62_019453"; orig_protein_id "gnl|WGS:JAAVVJ|G4P62_P032113"; orig_transcript_id "gnl|WGS:JAAVVJ|G4P62_T032113"; product "putative LOC107373021-like protein"; transcript_biotype "mRNA"; exon_number "9";
CM025025.1	Genbank	exon	30131472	30131628	.	-	.	gene_id "G4P62_019453"; transcript_id "gnl|WGS:JAAVVJ|G4P62_T032113"; locus_tag "G4P62_019453"; orig_protein_id "gnl|WGS:JAAVVJ|G4P62_P032113"; orig_transcript_id "gnl|WGS:JAAVVJ|G4P62_T032113"; product "putative LOC107373021-like protein"; transcript_biotype "mRNA"; exon_number "10";
CM025025.1	Genbank	CDS	30134821	30134872	.	-	0	gene_id "G4P62_019453"; transcript_id "gnl|WGS:JAAVVJ|G4P62_T032113"; gbkey "CDS"; locus_tag "G4P62_019453"; orig_transcript_id "gnl|WGS:JAAVVJ|G4P62_T032113"; product "putative LOC107373021-like protein"; protein_id "KAF7202262.1"; exon_number "1";
CM025025.1	Genbank	CDS	30134461	30134524	.	-	2	gene_id "G4P62_019453"; transcript_id "gnl|WGS:JAAVVJ|G4P62_T032113"; gbkey "CDS"; locus_tag "G4P62_019453"; orig_transcript_id "gnl|WGS:JAAVVJ|G4P62_T032113"; product "putative LOC107373021-like protein"; protein_id "KAF7202262.1"; exon_number "2";
CM025025.1	Genbank	CDS	30134213	30134285	.	-	1	gene_id "G4P62_019453"; transcript_id "gnl|WGS:JAAVVJ|G4P62_T032113"; gbkey "CDS"; locus_tag "G4P62_019453"; orig_transcript_id "gnl|WGS:JAAVVJ|G4P62_T032113"; product "putative LOC107373021-like protein"; protein_id "KAF7202262.1"; exon_number "3";
CM025025.1	Genbank	CDS	30133917	30134051	.	-	0	gene_id "G4P62_019453"; transcript_id "gnl|WGS:JAAVVJ|G4P62_T032113"; gbkey "CDS"; locus_tag "G4P62_019453"; orig_transcript_id "gnl|WGS:JAAVVJ|G4P62_T032113"; product "putative LOC107373021-like protein"; protein_id "KAF7202262.1"; exon_number "4";
CM025025.1	Genbank	CDS	30133511	30133701	.	-	0	gene_id "G4P62_019453"; transcript_id "gnl|WGS:JAAVVJ|G4P62_T032113"; gbkey "CDS"; locus_tag "G4P62_019453"; orig_transcript_id "gnl|WGS:JAAVVJ|G4P62_T032113"; product "putative LOC107373021-like protein"; protein_id "KAF7202262.1"; exon_number "5";
CM025025.1	Genbank	CDS	30132622	30132725	.	-	1	gene_id "G4P62_019453"; transcript_id "gnl|WGS:JAAVVJ|G4P62_T032113"; gbkey "CDS"; locus_tag "G4P62_019453"; orig_transcript_id "gnl|WGS:JAAVVJ|G4P62_T032113"; product "putative LOC107373021-like protein"; protein_id "KAF7202262.1"; exon_number "6";
CM025025.1	Genbank	CDS	30132411	30132529	.	-	2	gene_id "G4P62_019453"; transcript_id "gnl|WGS:JAAVVJ|G4P62_T032113"; gbkey "CDS"; locus_tag "G4P62_019453"; orig_transcript_id "gnl|WGS:JAAVVJ|G4P62_T032113"; product "putative LOC107373021-like protein"; protein_id "KAF7202262.1"; exon_number "7";
CM025025.1	Genbank	CDS	30132141	30132308	.	-	0	gene_id "G4P62_019453"; transcript_id "gnl|WGS:JAAVVJ|G4P62_T032113"; gbkey "CDS"; locus_tag "G4P62_019453"; orig_transcript_id "gnl|WGS:JAAVVJ|G4P62_T032113"; product "putative LOC107373021-like protein"; protein_id "KAF7202262.1"; exon_number "8";
CM025025.1	Genbank	CDS	30131708	30131907	.	-	0	gene_id "G4P62_019453"; transcript_id "gnl|WGS:JAAVVJ|G4P62_T032113"; gbkey "CDS"; locus_tag "G4P62_019453"; orig_transcript_id "gnl|WGS:JAAVVJ|G4P62_T032113"; product "putative LOC107373021-like protein"; protein_id "KAF7202262.1"; exon_number "9";
CM025025.1	Genbank	CDS	30131475	30131628	.	-	1	gene_id "G4P62_019453"; transcript_id "gnl|WGS:JAAVVJ|G4P62_T032113"; gbkey "CDS"; locus_tag "G4P62_019453"; orig_transcript_id "gnl|WGS:JAAVVJ|G4P62_T032113"; product "putative LOC107373021-like protein"; protein_id "KAF7202262.1"; exon_number "10";
CM025025.1	Genbank	start_codon	30134870	30134872	.	-	0	gene_id "G4P62_019453"; transcript_id "gnl|WGS:JAAVVJ|G4P62_T032113"; gbkey "CDS"; locus_tag "G4P62_019453"; orig_transcript_id "gnl|WGS:JAAVVJ|G4P62_T032113"; product "putative LOC107373021-like protein"; protein_id "KAF7202262.1"; exon_number "1";
CM025025.1	Genbank	stop_codon	30131472	30131474	.	-	0	gene_id "G4P62_019453"; transcript_id "gnl|WGS:JAAVVJ|G4P62_T032113"; gbkey "CDS"; locus_tag "G4P62_019453"; orig_transcript_id "gnl|WGS:JAAVVJ|G4P62_T032113"; product "putative LOC107373021-like protein"; protein_id "KAF7202262.1"; exon_number "10";
CM025025.1	Genbank	gene	30193528	30206337	.	-	.	gene_id "G4P62_015739"; transcript_id ""; description "thyroid peroxidase"; gbkey "Gene"; gene "tpo"; gene_biotype "protein_coding"; locus_tag "G4P62_015739";
CM025025.1	Genbank	transcript	30193528	30206337	.	-	.	gene_id "G4P62_015739"; transcript_id "gnl|WGS:JAAVVJ|G4P62_T026189"; gbkey "mRNA"; gene "tpo"; locus_tag "G4P62_015739"; orig_protein_id "gnl|WGS:JAAVVJ|G4P62_P026189"; orig_transcript_id "gnl|WGS:JAAVVJ|G4P62_T026189"; product "thyroid peroxidase"; transcript_biotype "mRNA";
CM025025.1	Genbank	exon	30206277	30206337	.	-	.	gene_id "G4P62_015739"; transcript_id "gnl|WGS:JAAVVJ|G4P62_T026189"; gene "tpo"; locus_tag "G4P62_015739"; orig_protein_id "gnl|WGS:JAAVVJ|G4P62_P026189"; orig_transcript_id "gnl|WGS:JAAVVJ|G4P62_T026189"; product "thyroid peroxidase"; transcript_biotype "mRNA"; exon_number "1";
CM025025.1	Genbank	exon	30206067	30206196	.	-	.	gene_id "G4P62_015739"; transcript_id "gnl|WGS:JAAVVJ|G4P62_T026189"; gene "tpo"; locus_tag "G4P62_015739"; orig_protein_id "gnl|WGS:JAAVVJ|G4P62_P026189"; orig_transcript_id "gnl|WGS:JAAVVJ|G4P62_T026189"; product "thyroid peroxidase"; transcript_biotype "mRNA"; exon_number "2";
CM025025.1	Genbank	exon	30205793	30205922	.	-	.	gene_id "G4P62_015739"; transcript_id "gnl|WGS:JAAVVJ|G4P62_T026189"; gene "tpo"; locus_tag "G4P62_015739"; orig_protein_id "gnl|WGS:JAAVVJ|G4P62_P026189"; orig_transcript_id "gnl|WGS:JAAVVJ|G4P62_T026189"; product "thyroid peroxidase"; transcript_biotype "mRNA"; exon_number "3";
CM025025.1	Genbank	exon	30205157	30205357	.	-	.	gene_id "G4P62_015739"; transcript_id "gnl|WGS:JAAVVJ|G4P62_T026189"; gene "tpo"; locus_tag "G4P62_015739"; orig_protein_id "gnl|WGS:JAAVVJ|G4P62_P026189"; orig_transcript_id "gnl|WGS:JAAVVJ|G4P62_T026189"; product "thyroid peroxidase"; transcript_biotype "mRNA"; exon_number "4";
CM025025.1	Genbank	exon	30204074	30204550	.	-	.	gene_id "G4P62_015739"; transcript_id "gnl|WGS:JAAVVJ|G4P62_T026189"; gene "tpo"; locus_tag "G4P62_015739"; orig_protein_id "gnl|WGS:JAAVVJ|G4P62_P026189"; orig_transcript_id "gnl|WGS:JAAVVJ|G4P62_T026189"; product "thyroid peroxidase"; transcript_biotype "mRNA"; exon_number "5";
CM025025.1	Genbank	exon	30198095	30198353	.	-	.	gene_id "G4P62_015739"; transcript_id "gnl|WGS:JAAVVJ|G4P62_T026189"; gene "tpo"; locus_tag "G4P62_015739"; orig_protein_id "gnl|WGS:JAAVVJ|G4P62_P026189"; orig_transcript_id "gnl|WGS:JAAVVJ|G4P62_T026189"; product "thyroid peroxidase"; transcript_biotype "mRNA"; exon_number "6";
CM025025.1	Genbank	exon	30197685	30197855	.	-	.	gene_id "G4P62_015739"; transcript_id "gnl|WGS:JAAVVJ|G4P62_T026189"; gene "tpo"; locus_tag "G4P62_015739"; orig_protein_id "gnl|WGS:JAAVVJ|G4P62_P026189"; orig_transcript_id "gnl|WGS:JAAVVJ|G4P62_T026189"; product "thyroid peroxidase"; transcript_biotype "mRNA"; exon_number "7";
CM025025.1	Genbank	exon	30194661	30194898	.	-	.	gene_id "G4P62_015739"; transcript_id "gnl|WGS:JAAVVJ|G4P62_T026189"; gene "tpo"; locus_tag "G4P62_015739"; orig_protein_id "gnl|WGS:JAAVVJ|G4P62_P026189"; orig_transcript_id "gnl|WGS:JAAVVJ|G4P62_T026189"; product "thyroid peroxidase"; transcript_biotype "mRNA"; exon_number "8";
CM025025.1	Genbank	exon	30194367	30194575	.	-	.	gene_id "G4P62_015739"; transcript_id "gnl|WGS:JAAVVJ|G4P62_T026189"; gene "tpo"; locus_tag "G4P62_015739"; orig_protein_id "gnl|WGS:JAAVVJ|G4P62_P026189"; orig_transcript_id "gnl|WGS:JAAVVJ|G4P62_T026189"; product "thyroid peroxidase"; transcript_biotype "mRNA"; exon_number "9";
CM025025.1	Genbank	exon	30193528	30194290	.	-	.	gene_id "G4P62_015739"; transcript_id "gnl|WGS:JAAVVJ|G4P62_T026189"; gene "tpo"; locus_tag "G4P62_015739"; orig_protein_id "gnl|WGS:JAAVVJ|G4P62_P026189"; orig_transcript_id "gnl|WGS:JAAVVJ|G4P62_T026189"; product "thyroid peroxidase"; transcript_biotype "mRNA"; exon_number "10";
CM025025.1	Genbank	CDS	30206277	30206337	.	-	0	gene_id "G4P62_015739"; transcript_id "gnl|WGS:JAAVVJ|G4P62_T026189"; gbkey "CDS"; gene "tpo"; locus_tag "G4P62_015739"; orig_transcript_id "gnl|WGS:JAAVVJ|G4P62_T026189"; product "thyroid peroxidase"; protein_id "KAF7202203.1"; exon_number "1";
CM025025.1	Genbank	CDS	30206067	30206196	.	-	2	gene_id "G4P62_015739"; transcript_id "gnl|WGS:JAAVVJ|G4P62_T026189"; gbkey "CDS"; gene "tpo"; locus_tag "G4P62_015739"; orig_transcript_id "gnl|WGS:JAAVVJ|G4P62_T026189"; product "thyroid peroxidase"; protein_id "KAF7202203.1"; exon_number "2";
CM025025.1	Genbank	CDS	30205793	30205922	.	-	1	gene_id "G4P62_015739"; transcript_id "gnl|WGS:JAAVVJ|G4P62_T026189"; gbkey "CDS"; gene "tpo"; locus_tag "G4P62_015739"; orig_transcript_id "gnl|WGS:JAAVVJ|G4P62_T026189"; product "thyroid peroxidase"; protein_id "KAF7202203.1"; exon_number "3";
CM025025.1	Genbank	CDS	30205157	30205357	.	-	0	gene_id "G4P62_015739"; transcript_id "gnl|WGS:JAAVVJ|G4P62_T026189"; gbkey "CDS"; gene "tpo"; locus_tag "G4P62_015739"; orig_transcript_id "gnl|WGS:JAAVVJ|G4P62_T026189"; product "thyroid peroxidase"; protein_id "KAF7202203.1"; exon_number "4";
CM025025.1	Genbank	CDS	30204074	30204550	.	-	0	gene_id "G4P62_015739"; transcript_id "gnl|WGS:JAAVVJ|G4P62_T026189"; gbkey "CDS"; gene "tpo"; locus_tag "G4P62_015739"; orig_transcript_id "gnl|WGS:JAAVVJ|G4P62_T026189"; product "thyroid peroxidase"; protein_id "KAF7202203.1"; exon_number "5";
CM025025.1	Genbank	CDS	30198095	30198353	.	-	0	gene_id "G4P62_015739"; transcript_id "gnl|WGS:JAAVVJ|G4P62_T026189"; gbkey "CDS"; gene "tpo"; locus_tag "G4P62_015739"; orig_transcript_id "gnl|WGS:JAAVVJ|G4P62_T026189"; product "thyroid peroxidase"; protein_id "KAF7202203.1"; exon_number "6";
CM025025.1	Genbank	CDS	30197685	30197855	.	-	2	gene_id "G4P62_015739"; transcript_id "gnl|WGS:JAAVVJ|G4P62_T026189"; gbkey "CDS"; gene "tpo"; locus_tag "G4P62_015739"; orig_transcript_id "gnl|WGS:JAAVVJ|G4P62_T026189"; product "thyroid peroxidase"; protein_id "KAF7202203.1"; exon_number "7";
CM025025.1	Genbank	CDS	30194661	30194898	.	-	2	gene_id "G4P62_015739"; transcript_id "gnl|WGS:JAAVVJ|G4P62_T026189"; gbkey "CDS"; gene "tpo"; locus_tag "G4P62_015739"; orig_transcript_id "gnl|WGS:JAAVVJ|G4P62_T026189"; product "thyroid peroxidase"; protein_id "KAF7202203.1"; exon_number "8";
CM025025.1	Genbank	CDS	30194367	30194575	.	-	1	gene_id "G4P62_015739"; transcript_id "gnl|WGS:JAAVVJ|G4P62_T026189"; gbkey "CDS"; gene "tpo"; locus_tag "G4P62_015739"; orig_transcript_id "gnl|WGS:JAAVVJ|G4P62_T026189"; product "thyroid peroxidase"; protein_id "KAF7202203.1"; exon_number "9";
CM025025.1	Genbank	CDS	30194112	30194290	.	-	2	gene_id "G4P62_015739"; transcript_id "gnl|WGS:JAAVVJ|G4P62_T026189"; gbkey "CDS"; gene "tpo"; locus_tag "G4P62_015739"; orig_transcript_id "gnl|WGS:JAAVVJ|G4P62_T026189"; product "thyroid peroxidase"; protein_id "KAF7202203.1"; exon_number "10";
CM025025.1	Genbank	start_codon	30206335	30206337	.	-	0	gene_id "G4P62_015739"; transcript_id "gnl|WGS:JAAVVJ|G4P62_T026189"; gbkey "CDS"; gene "tpo"; locus_tag "G4P62_015739"; orig_transcript_id "gnl|WGS:JAAVVJ|G4P62_T026189"; product "thyroid peroxidase"; protein_id "KAF7202203.1"; exon_number "1";
CM025025.1	Genbank	stop_codon	30194109	30194111	.	-	0	gene_id "G4P62_015739"; transcript_id "gnl|WGS:JAAVVJ|G4P62_T026189"; gbkey "CDS"; gene "tpo"; locus_tag "G4P62_015739"; orig_transcript_id "gnl|WGS:JAAVVJ|G4P62_T026189"; product "thyroid peroxidase"; protein_id "KAF7202203.1"; exon_number "10";
CM025025.1	Genbank	gene	30212609	30289007	.	-	.	gene_id "G4P62_015738"; transcript_id ""; description "gamma-2-syntrophin"; gbkey "Gene"; gene "sntg2"; gene_biotype "protein_coding"; locus_tag "G4P62_015738";
CM025025.1	Genbank	transcript	30212609	30289007	.	-	.	gene_id "G4P62_015738"; transcript_id "gnl|WGS:JAAVVJ|G4P62_T026188"; gbkey "mRNA"; gene "sntg2"; locus_tag "G4P62_015738"; orig_protein_id "gnl|WGS:JAAVVJ|G4P62_P026188"; orig_transcript_id "gnl|WGS:JAAVVJ|G4P62_T026188"; product "syntrophin gamma 2"; transcript_biotype "mRNA";
CM025025.1	Genbank	exon	30288392	30289007	.	-	.	gene_id "G4P62_015738"; transcript_id "gnl|WGS:JAAVVJ|G4P62_T026188"; gene "sntg2"; locus_tag "G4P62_015738"; orig_protein_id "gnl|WGS:JAAVVJ|G4P62_P026188"; orig_transcript_id "gnl|WGS:JAAVVJ|G4P62_T026188"; product "syntrophin gamma 2"; transcript_biotype "mRNA"; exon_number "1";
CM025025.1	Genbank	exon	30266117	30266254	.	-	.	gene_id "G4P62_015738"; transcript_id "gnl|WGS:JAAVVJ|G4P62_T026188"; gene "sntg2"; locus_tag "G4P62_015738"; orig_protein_id "gnl|WGS:JAAVVJ|G4P62_P026188"; orig_transcript_id "gnl|WGS:JAAVVJ|G4P62_T026188"; product "syntrophin gamma 2"; transcript_biotype "mRNA"; exon_number "2";
CM025025.1	Genbank	exon	30265953	30266009	.	-	.	gene_id "G4P62_015738"; transcript_id "gnl|WGS:JAAVVJ|G4P62_T026188"; gene "sntg2"; locus_tag "G4P62_015738"; orig_protein_id "gnl|WGS:JAAVVJ|G4P62_P026188"; orig_transcript_id "gnl|WGS:JAAVVJ|G4P62_T026188"; product "syntrophin gamma 2"; transcript_biotype "mRNA"; exon_number "3";
CM025025.1	Genbank	exon	30265780	30265837	.	-	.	gene_id "G4P62_015738"; transcript_id "gnl|WGS:JAAVVJ|G4P62_T026188"; gene "sntg2"; locus_tag "G4P62_015738"; orig_protein_id "gnl|WGS:JAAVVJ|G4P62_P026188"; orig_transcript_id "gnl|WGS:JAAVVJ|G4P62_T026188"; product "syntrophin gamma 2"; transcript_biotype "mRNA"; exon_number "4";
CM025025.1	Genbank	exon	30263461	30263504	.	-	.	gene_id "G4P62_015738"; transcript_id "gnl|WGS:JAAVVJ|G4P62_T026188"; gene "sntg2"; locus_tag "G4P62_015738"; orig_protein_id "gnl|WGS:JAAVVJ|G4P62_P026188"; orig_transcript_id "gnl|WGS:JAAVVJ|G4P62_T026188"; product "syntrophin gamma 2"; transcript_biotype "mRNA"; exon_number "5";
CM025025.1	Genbank	exon	30262435	30262476	.	-	.	gene_id "G4P62_015738"; transcript_id "gnl|WGS:JAAVVJ|G4P62_T026188"; gene "sntg2"; locus_tag "G4P62_015738"; orig_protein_id "gnl|WGS:JAAVVJ|G4P62_P026188"; orig_transcript_id "gnl|WGS:JAAVVJ|G4P62_T026188"; product "syntrophin gamma 2"; transcript_biotype "mRNA"; exon_number "6";
CM025025.1	Genbank	exon	30261760	30261847	.	-	.	gene_id "G4P62_015738"; transcript_id "gnl|WGS:JAAVVJ|G4P62_T026188"; gene "sntg2"; locus_tag "G4P62_015738"; orig_protein_id "gnl|WGS:JAAVVJ|G4P62_P026188"; orig_transcript_id "gnl|WGS:JAAVVJ|G4P62_T026188"; product "syntrophin gamma 2"; transcript_biotype "mRNA"; exon_number "7";
CM025025.1	Genbank	exon	30259888	30259970	.	-	.	gene_id "G4P62_015738"; transcript_id "gnl|WGS:JAAVVJ|G4P62_T026188"; gene "sntg2"; locus_tag "G4P62_015738"; orig_protein_id "gnl|WGS:JAAVVJ|G4P62_P026188"; orig_transcript_id "gnl|WGS:JAAVVJ|G4P62_T026188"; product "syntrophin gamma 2"; transcript_biotype "mRNA"; exon_number "8";
CM025025.1	Genbank	exon	30248125	30248249	.	-	.	gene_id "G4P62_015738"; transcript_id "gnl|WGS:JAAVVJ|G4P62_T026188"; gene "sntg2"; locus_tag "G4P62_015738"; orig_protein_id "gnl|WGS:JAAVVJ|G4P62_P026188"; orig_transcript_id "gnl|WGS:JAAVVJ|G4P62_T026188"; product "syntrophin gamma 2"; transcript_biotype "mRNA"; exon_number "9";
CM025025.1	Genbank	exon	30242425	30242554	.	-	.	gene_id "G4P62_015738"; transcript_id "gnl|WGS:JAAVVJ|G4P62_T026188"; gene "sntg2"; locus_tag "G4P62_015738"; orig_protein_id "gnl|WGS:JAAVVJ|G4P62_P026188"; orig_transcript_id "gnl|WGS:JAAVVJ|G4P62_T026188"; product "syntrophin gamma 2"; transcript_biotype "mRNA"; exon_number "10";
CM025025.1	Genbank	exon	30238740	30238778	.	-	.	gene_id "G4P62_015738"; transcript_id "gnl|WGS:JAAVVJ|G4P62_T026188"; gene "sntg2"; locus_tag "G4P62_015738"; orig_protein_id "gnl|WGS:JAAVVJ|G4P62_P026188"; orig_transcript_id "gnl|WGS:JAAVVJ|G4P62_T026188"; product "syntrophin gamma 2"; transcript_biotype "mRNA"; exon_number "11";
CM025025.1	Genbank	exon	30230278	30230394	.	-	.	gene_id "G4P62_015738"; transcript_id "gnl|WGS:JAAVVJ|G4P62_T026188"; gene "sntg2"; locus_tag "G4P62_015738"; orig_protein_id "gnl|WGS:JAAVVJ|G4P62_P026188"; orig_transcript_id "gnl|WGS:JAAVVJ|G4P62_T026188"; product "syntrophin gamma 2"; transcript_biotype "mRNA"; exon_number "12";
CM025025.1	Genbank	exon	30227434	30227505	.	-	.	gene_id "G4P62_015738"; transcript_id "gnl|WGS:JAAVVJ|G4P62_T026188"; gene "sntg2"; locus_tag "G4P62_015738"; orig_protein_id "gnl|WGS:JAAVVJ|G4P62_P026188"; orig_transcript_id "gnl|WGS:JAAVVJ|G4P62_T026188"; product "syntrophin gamma 2"; transcript_biotype "mRNA"; exon_number "13";
CM025025.1	Genbank	exon	30227155	30227364	.	-	.	gene_id "G4P62_015738"; transcript_id "gnl|WGS:JAAVVJ|G4P62_T026188"; gene "sntg2"; locus_tag "G4P62_015738"; orig_protein_id "gnl|WGS:JAAVVJ|G4P62_P026188"; orig_transcript_id "gnl|WGS:JAAVVJ|G4P62_T026188"; product "syntrophin gamma 2"; transcript_biotype "mRNA"; exon_number "14";
CM025025.1	Genbank	exon	30213745	30213837	.	-	.	gene_id "G4P62_015738"; transcript_id "gnl|WGS:JAAVVJ|G4P62_T026188"; gene "sntg2"; locus_tag "G4P62_015738"; orig_protein_id "gnl|WGS:JAAVVJ|G4P62_P026188"; orig_transcript_id "gnl|WGS:JAAVVJ|G4P62_T026188"; product "syntrophin gamma 2"; transcript_biotype "mRNA"; exon_number "15";
CM025025.1	Genbank	exon	30213520	30213630	.	-	.	gene_id "G4P62_015738"; transcript_id "gnl|WGS:JAAVVJ|G4P62_T026188"; gene "sntg2"; locus_tag "G4P62_015738"; orig_protein_id "gnl|WGS:JAAVVJ|G4P62_P026188"; orig_transcript_id "gnl|WGS:JAAVVJ|G4P62_T026188"; product "syntrophin gamma 2"; transcript_biotype "mRNA"; exon_number "16";
CM025025.1	Genbank	exon	30212609	30212990	.	-	.	gene_id "G4P62_015738"; transcript_id "gnl|WGS:JAAVVJ|G4P62_T026188"; gene "sntg2"; locus_tag "G4P62_015738"; orig_protein_id "gnl|WGS:JAAVVJ|G4P62_P026188"; orig_transcript_id "gnl|WGS:JAAVVJ|G4P62_T026188"; product "syntrophin gamma 2"; transcript_biotype "mRNA"; exon_number "17";
CM025025.1	Genbank	CDS	30288392	30288463	.	-	0	gene_id "G4P62_015738"; transcript_id "gnl|WGS:JAAVVJ|G4P62_T026188"; gbkey "CDS"; gene "sntg2"; locus_tag "G4P62_015738"; orig_transcript_id "gnl|WGS:JAAVVJ|G4P62_T026188"; product "syntrophin gamma 2"; protein_id "KAF7202202.1"; exon_number "1";
CM025025.1	Genbank	CDS	30266117	30266254	.	-	0	gene_id "G4P62_015738"; transcript_id "gnl|WGS:JAAVVJ|G4P62_T026188"; gbkey "CDS"; gene "sntg2"; locus_tag "G4P62_015738"; orig_transcript_id "gnl|WGS:JAAVVJ|G4P62_T026188"; product "syntrophin gamma 2"; protein_id "KAF7202202.1"; exon_number "2";
CM025025.1	Genbank	CDS	30265953	30266009	.	-	0	gene_id "G4P62_015738"; transcript_id "gnl|WGS:JAAVVJ|G4P62_T026188"; gbkey "CDS"; gene "sntg2"; locus_tag "G4P62_015738"; orig_transcript_id "gnl|WGS:JAAVVJ|G4P62_T026188"; product "syntrophin gamma 2"; protein_id "KAF7202202.1"; exon_number "3";
CM025025.1	Genbank	CDS	30265780	30265837	.	-	0	gene_id "G4P62_015738"; transcript_id "gnl|WGS:JAAVVJ|G4P62_T026188"; gbkey "CDS"; gene "sntg2"; locus_tag "G4P62_015738"; orig_transcript_id "gnl|WGS:JAAVVJ|G4P62_T026188"; product "syntrophin gamma 2"; protein_id "KAF7202202.1"; exon_number "4";
CM025025.1	Genbank	CDS	30263461	30263504	.	-	2	gene_id "G4P62_015738"; transcript_id "gnl|WGS:JAAVVJ|G4P62_T026188"; gbkey "CDS"; gene "sntg2"; locus_tag "G4P62_015738"; orig_transcript_id "gnl|WGS:JAAVVJ|G4P62_T026188"; product "syntrophin gamma 2"; protein_id "KAF7202202.1"; exon_number "5";
CM025025.1	Genbank	CDS	30262435	30262476	.	-	0	gene_id "G4P62_015738"; transcript_id "gnl|WGS:JAAVVJ|G4P62_T026188"; gbkey "CDS"; gene "sntg2"; locus_tag "G4P62_015738"; orig_transcript_id "gnl|WGS:JAAVVJ|G4P62_T026188"; product "syntrophin gamma 2"; protein_id "KAF7202202.1"; exon_number "6";
CM025025.1	Genbank	CDS	30261760	30261847	.	-	0	gene_id "G4P62_015738"; transcript_id "gnl|WGS:JAAVVJ|G4P62_T026188"; gbkey "CDS"; gene "sntg2"; locus_tag "G4P62_015738"; orig_transcript_id "gnl|WGS:JAAVVJ|G4P62_T026188"; product "syntrophin gamma 2"; protein_id "KAF7202202.1"; exon_number "7";
CM025025.1	Genbank	CDS	30259888	30259970	.	-	2	gene_id "G4P62_015738"; transcript_id "gnl|WGS:JAAVVJ|G4P62_T026188"; gbkey "CDS"; gene "sntg2"; locus_tag "G4P62_015738"; orig_transcript_id "gnl|WGS:JAAVVJ|G4P62_T026188"; product "syntrophin gamma 2"; protein_id "KAF7202202.1"; exon_number "8";
CM025025.1	Genbank	CDS	30248125	30248249	.	-	0	gene_id "G4P62_015738"; transcript_id "gnl|WGS:JAAVVJ|G4P62_T026188"; gbkey "CDS"; gene "sntg2"; locus_tag "G4P62_015738"; orig_transcript_id "gnl|WGS:JAAVVJ|G4P62_T026188"; product "syntrophin gamma 2"; protein_id "KAF7202202.1"; exon_number "9";
CM025025.1	Genbank	CDS	30242425	30242554	.	-	1	gene_id "G4P62_015738"; transcript_id "gnl|WGS:JAAVVJ|G4P62_T026188"; gbkey "CDS"; gene "sntg2"; locus_tag "G4P62_015738"; orig_transcript_id "gnl|WGS:JAAVVJ|G4P62_T026188"; product "syntrophin gamma 2"; protein_id "KAF7202202.1"; exon_number "10";
CM025025.1	Genbank	CDS	30238740	30238778	.	-	0	gene_id "G4P62_015738"; transcript_id "gnl|WGS:JAAVVJ|G4P62_T026188"; gbkey "CDS"; gene "sntg2"; locus_tag "G4P62_015738"; orig_transcript_id "gnl|WGS:JAAVVJ|G4P62_T026188"; product "syntrophin gamma 2"; protein_id "KAF7202202.1"; exon_number "11";
CM025025.1	Genbank	CDS	30230278	30230394	.	-	0	gene_id "G4P62_015738"; transcript_id "gnl|WGS:JAAVVJ|G4P62_T026188"; gbkey "CDS"; gene "sntg2"; locus_tag "G4P62_015738"; orig_transcript_id "gnl|WGS:JAAVVJ|G4P62_T026188"; product "syntrophin gamma 2"; protein_id "KAF7202202.1"; exon_number "12";
CM025025.1	Genbank	CDS	30227434	30227505	.	-	0	gene_id "G4P62_015738"; transcript_id "gnl|WGS:JAAVVJ|G4P62_T026188"; gbkey "CDS"; gene "sntg2"; locus_tag "G4P62_015738"; orig_transcript_id "gnl|WGS:JAAVVJ|G4P62_T026188"; product "syntrophin gamma 2"; protein_id "KAF7202202.1"; exon_number "13";
CM025025.1	Genbank	CDS	30227155	30227364	.	-	0	gene_id "G4P62_015738"; transcript_id "gnl|WGS:JAAVVJ|G4P62_T026188"; gbkey "CDS"; gene "sntg2"; locus_tag "G4P62_015738"; orig_transcript_id "gnl|WGS:JAAVVJ|G4P62_T026188"; product "syntrophin gamma 2"; protein_id "KAF7202202.1"; exon_number "14";
CM025025.1	Genbank	CDS	30213745	30213837	.	-	0	gene_id "G4P62_015738"; transcript_id "gnl|WGS:JAAVVJ|G4P62_T026188"; gbkey "CDS"; gene "sntg2"; locus_tag "G4P62_015738"; orig_transcript_id "gnl|WGS:JAAVVJ|G4P62_T026188"; product "syntrophin gamma 2"; protein_id "KAF7202202.1"; exon_number "15";
CM025025.1	Genbank	CDS	30213520	30213630	.	-	0	gene_id "G4P62_015738"; transcript_id "gnl|WGS:JAAVVJ|G4P62_T026188"; gbkey "CDS"; gene "sntg2"; locus_tag "G4P62_015738"; orig_transcript_id "gnl|WGS:JAAVVJ|G4P62_T026188"; product "syntrophin gamma 2"; protein_id "KAF7202202.1"; exon_number "16";
CM025025.1	Genbank	CDS	30212874	30212990	.	-	0	gene_id "G4P62_015738"; transcript_id "gnl|WGS:JAAVVJ|G4P62_T026188"; gbkey "CDS"; gene "sntg2"; locus_tag "G4P62_015738"; orig_transcript_id "gnl|WGS:JAAVVJ|G4P62_T026188"; product "syntrophin gamma 2"; protein_id "KAF7202202.1"; exon_number "17";
CM025025.1	Genbank	start_codon	30288461	30288463	.	-	0	gene_id "G4P62_015738"; transcript_id "gnl|WGS:JAAVVJ|G4P62_T026188"; gbkey "CDS"; gene "sntg2"; locus_tag "G4P62_015738"; orig_transcript_id "gnl|WGS:JAAVVJ|G4P62_T026188"; product "syntrophin gamma 2"; protein_id "KAF7202202.1"; exon_number "1";
CM025025.1	Genbank	stop_codon	30212871	30212873	.	-	0	gene_id "G4P62_015738"; transcript_id "gnl|WGS:JAAVVJ|G4P62_T026188"; gbkey "CDS"; gene "sntg2"; locus_tag "G4P62_015738"; orig_transcript_id "gnl|WGS:JAAVVJ|G4P62_T026188"; product "syntrophin gamma 2"; protein_id "KAF7202202.1"; exon_number "17";
CM025025.1	Genbank	gene	30295911	30362956	.	-	.	gene_id "G4P62_015737"; transcript_id ""; description "uncharacterized protein KIAA1109 homolog isoform"; gbkey "Gene"; gene_biotype "protein_coding"; locus_tag "G4P62_015737"; note "kiaa1109";
CM025025.1	Genbank	transcript	30295911	30362956	.	-	.	gene_id "G4P62_015737"; transcript_id "gnl|WGS:JAAVVJ|G4P62_T026187"; gbkey "mRNA"; locus_tag "G4P62_015737"; note "transcript variant X12"; orig_protein_id "gnl|WGS:JAAVVJ|G4P62_P026187"; orig_transcript_id "gnl|WGS:JAAVVJ|G4P62_T026187"; product "KIAA1109 ortholog"; transcript_biotype "mRNA";
CM025025.1	Genbank	exon	30362809	30362956	.	-	.	gene_id "G4P62_015737"; transcript_id "gnl|WGS:JAAVVJ|G4P62_T026187"; locus_tag "G4P62_015737"; note "transcript variant X12"; orig_protein_id "gnl|WGS:JAAVVJ|G4P62_P026187"; orig_transcript_id "gnl|WGS:JAAVVJ|G4P62_T026187"; product "KIAA1109 ortholog"; transcript_biotype "mRNA"; exon_number "1";
CM025025.1	Genbank	exon	30360204	30360339	.	-	.	gene_id "G4P62_015737"; transcript_id "gnl|WGS:JAAVVJ|G4P62_T026187"; locus_tag "G4P62_015737"; note "transcript variant X12"; orig_protein_id "gnl|WGS:JAAVVJ|G4P62_P026187"; orig_transcript_id "gnl|WGS:JAAVVJ|G4P62_T026187"; product "KIAA1109 ortholog"; transcript_biotype "mRNA"; exon_number "2";
CM025025.1	Genbank	exon	30358717	30358833	.	-	.	gene_id "G4P62_015737"; transcript_id "gnl|WGS:JAAVVJ|G4P62_T026187"; locus_tag "G4P62_015737"; note "transcript variant X12"; orig_protein_id "gnl|WGS:JAAVVJ|G4P62_P026187"; orig_transcript_id "gnl|WGS:JAAVVJ|G4P62_T026187"; product "KIAA1109 ortholog"; transcript_biotype "mRNA"; exon_number "3";
CM025025.1	Genbank	exon	30356275	30356353	.	-	.	gene_id "G4P62_015737"; transcript_id "gnl|WGS:JAAVVJ|G4P62_T026187"; locus_tag "G4P62_015737"; note "transcript variant X12"; orig_protein_id "gnl|WGS:JAAVVJ|G4P62_P026187"; orig_transcript_id "gnl|WGS:JAAVVJ|G4P62_T026187"; product "KIAA1109 ortholog"; transcript_biotype "mRNA"; exon_number "4";
CM025025.1	Genbank	exon	30356126	30356190	.	-	.	gene_id "G4P62_015737"; transcript_id "gnl|WGS:JAAVVJ|G4P62_T026187"; locus_tag "G4P62_015737"; note "transcript variant X12"; orig_protein_id "gnl|WGS:JAAVVJ|G4P62_P026187"; orig_transcript_id "gnl|WGS:JAAVVJ|G4P62_T026187"; product "KIAA1109 ortholog"; transcript_biotype "mRNA"; exon_number "5";
CM025025.1	Genbank	exon	30352624	30352792	.	-	.	gene_id "G4P62_015737"; transcript_id "gnl|WGS:JAAVVJ|G4P62_T026187"; locus_tag "G4P62_015737"; note "transcript variant X12"; orig_protein_id "gnl|WGS:JAAVVJ|G4P62_P026187"; orig_transcript_id "gnl|WGS:JAAVVJ|G4P62_T026187"; product "KIAA1109 ortholog"; transcript_biotype "mRNA"; exon_number "6";
CM025025.1	Genbank	exon	30352072	30352153	.	-	.	gene_id "G4P62_015737"; transcript_id "gnl|WGS:JAAVVJ|G4P62_T026187"; locus_tag "G4P62_015737"; note "transcript variant X12"; orig_protein_id "gnl|WGS:JAAVVJ|G4P62_P026187"; orig_transcript_id "gnl|WGS:JAAVVJ|G4P62_T026187"; product "KIAA1109 ortholog"; transcript_biotype "mRNA"; exon_number "7";
CM025025.1	Genbank	exon	30351801	30351994	.	-	.	gene_id "G4P62_015737"; transcript_id "gnl|WGS:JAAVVJ|G4P62_T026187"; locus_tag "G4P62_015737"; note "transcript variant X12"; orig_protein_id "gnl|WGS:JAAVVJ|G4P62_P026187"; orig_transcript_id "gnl|WGS:JAAVVJ|G4P62_T026187"; product "KIAA1109 ortholog"; transcript_biotype "mRNA"; exon_number "8";
CM025025.1	Genbank	exon	30351459	30351538	.	-	.	gene_id "G4P62_015737"; transcript_id "gnl|WGS:JAAVVJ|G4P62_T026187"; locus_tag "G4P62_015737"; note "transcript variant X12"; orig_protein_id "gnl|WGS:JAAVVJ|G4P62_P026187"; orig_transcript_id "gnl|WGS:JAAVVJ|G4P62_T026187"; product "KIAA1109 ortholog"; transcript_biotype "mRNA"; exon_number "9";
CM025025.1	Genbank	exon	30351162	30351312	.	-	.	gene_id "G4P62_015737"; transcript_id "gnl|WGS:JAAVVJ|G4P62_T026187"; locus_tag "G4P62_015737"; note "transcript variant X12"; orig_protein_id "gnl|WGS:JAAVVJ|G4P62_P026187"; orig_transcript_id "gnl|WGS:JAAVVJ|G4P62_T026187"; product "KIAA1109 ortholog"; transcript_biotype "mRNA"; exon_number "10";
CM025025.1	Genbank	exon	30349430	30349586	.	-	.	gene_id "G4P62_015737"; transcript_id "gnl|WGS:JAAVVJ|G4P62_T026187"; locus_tag "G4P62_015737"; note "transcript variant X12"; orig_protein_id "gnl|WGS:JAAVVJ|G4P62_P026187"; orig_transcript_id "gnl|WGS:JAAVVJ|G4P62_T026187"; product "KIAA1109 ortholog"; transcript_biotype "mRNA"; exon_number "11";
CM025025.1	Genbank	exon	30348994	30349072	.	-	.	gene_id "G4P62_015737"; transcript_id "gnl|WGS:JAAVVJ|G4P62_T026187"; locus_tag "G4P62_015737"; note "transcript variant X12"; orig_protein_id "gnl|WGS:JAAVVJ|G4P62_P026187"; orig_transcript_id "gnl|WGS:JAAVVJ|G4P62_T026187"; product "KIAA1109 ortholog"; transcript_biotype "mRNA"; exon_number "12";
CM025025.1	Genbank	exon	30347537	30347628	.	-	.	gene_id "G4P62_015737"; transcript_id "gnl|WGS:JAAVVJ|G4P62_T026187"; locus_tag "G4P62_015737"; note "transcript variant X12"; orig_protein_id "gnl|WGS:JAAVVJ|G4P62_P026187"; orig_transcript_id "gnl|WGS:JAAVVJ|G4P62_T026187"; product "KIAA1109 ortholog"; transcript_biotype "mRNA"; exon_number "13";
CM025025.1	Genbank	exon	30347341	30347458	.	-	.	gene_id "G4P62_015737"; transcript_id "gnl|WGS:JAAVVJ|G4P62_T026187"; locus_tag "G4P62_015737"; note "transcript variant X12"; orig_protein_id "gnl|WGS:JAAVVJ|G4P62_P026187"; orig_transcript_id "gnl|WGS:JAAVVJ|G4P62_T026187"; product "KIAA1109 ortholog"; transcript_biotype "mRNA"; exon_number "14";
CM025025.1	Genbank	exon	30347108	30347263	.	-	.	gene_id "G4P62_015737"; transcript_id "gnl|WGS:JAAVVJ|G4P62_T026187"; locus_tag "G4P62_015737"; note "transcript variant X12"; orig_protein_id "gnl|WGS:JAAVVJ|G4P62_P026187"; orig_transcript_id "gnl|WGS:JAAVVJ|G4P62_T026187"; product "KIAA1109 ortholog"; transcript_biotype "mRNA"; exon_number "15";
CM025025.1	Genbank	exon	30343223	30343320	.	-	.	gene_id "G4P62_015737"; transcript_id "gnl|WGS:JAAVVJ|G4P62_T026187"; locus_tag "G4P62_015737"; note "transcript variant X12"; orig_protein_id "gnl|WGS:JAAVVJ|G4P62_P026187"; orig_transcript_id "gnl|WGS:JAAVVJ|G4P62_T026187"; product "KIAA1109 ortholog"; transcript_biotype "mRNA"; exon_number "16";
CM025025.1	Genbank	exon	30342847	30343055	.	-	.	gene_id "G4P62_015737"; transcript_id "gnl|WGS:JAAVVJ|G4P62_T026187"; locus_tag "G4P62_015737"; note "transcript variant X12"; orig_protein_id "gnl|WGS:JAAVVJ|G4P62_P026187"; orig_transcript_id "gnl|WGS:JAAVVJ|G4P62_T026187"; product "KIAA1109 ortholog"; transcript_biotype "mRNA"; exon_number "17";
CM025025.1	Genbank	exon	30341849	30341955	.	-	.	gene_id "G4P62_015737"; transcript_id "gnl|WGS:JAAVVJ|G4P62_T026187"; locus_tag "G4P62_015737"; note "transcript variant X12"; orig_protein_id "gnl|WGS:JAAVVJ|G4P62_P026187"; orig_transcript_id "gnl|WGS:JAAVVJ|G4P62_T026187"; product "KIAA1109 ortholog"; transcript_biotype "mRNA"; exon_number "18";
CM025025.1	Genbank	exon	30341536	30341762	.	-	.	gene_id "G4P62_015737"; transcript_id "gnl|WGS:JAAVVJ|G4P62_T026187"; locus_tag "G4P62_015737"; note "transcript variant X12"; orig_protein_id "gnl|WGS:JAAVVJ|G4P62_P026187"; orig_transcript_id "gnl|WGS:JAAVVJ|G4P62_T026187"; product "KIAA1109 ortholog"; transcript_biotype "mRNA"; exon_number "19";
CM025025.1	Genbank	exon	30341242	30341460	.	-	.	gene_id "G4P62_015737"; transcript_id "gnl|WGS:JAAVVJ|G4P62_T026187"; locus_tag "G4P62_015737"; note "transcript variant X12"; orig_protein_id "gnl|WGS:JAAVVJ|G4P62_P026187"; orig_transcript_id "gnl|WGS:JAAVVJ|G4P62_T026187"; product "KIAA1109 ortholog"; transcript_biotype "mRNA"; exon_number "20";
CM025025.1	Genbank	exon	30340203	30340340	.	-	.	gene_id "G4P62_015737"; transcript_id "gnl|WGS:JAAVVJ|G4P62_T026187"; locus_tag "G4P62_015737"; note "transcript variant X12"; orig_protein_id "gnl|WGS:JAAVVJ|G4P62_P026187"; orig_transcript_id "gnl|WGS:JAAVVJ|G4P62_T026187"; product "KIAA1109 ortholog"; transcript_biotype "mRNA"; exon_number "21";
CM025025.1	Genbank	exon	30339573	30339749	.	-	.	gene_id "G4P62_015737"; transcript_id "gnl|WGS:JAAVVJ|G4P62_T026187"; locus_tag "G4P62_015737"; note "transcript variant X12"; orig_protein_id "gnl|WGS:JAAVVJ|G4P62_P026187"; orig_transcript_id "gnl|WGS:JAAVVJ|G4P62_T026187"; product "KIAA1109 ortholog"; transcript_biotype "mRNA"; exon_number "22";
CM025025.1	Genbank	exon	30338539	30338667	.	-	.	gene_id "G4P62_015737"; transcript_id "gnl|WGS:JAAVVJ|G4P62_T026187"; locus_tag "G4P62_015737"; note "transcript variant X12"; orig_protein_id "gnl|WGS:JAAVVJ|G4P62_P026187"; orig_transcript_id "gnl|WGS:JAAVVJ|G4P62_T026187"; product "KIAA1109 ortholog"; transcript_biotype "mRNA"; exon_number "23";
CM025025.1	Genbank	exon	30337978	30338097	.	-	.	gene_id "G4P62_015737"; transcript_id "gnl|WGS:JAAVVJ|G4P62_T026187"; locus_tag "G4P62_015737"; note "transcript variant X12"; orig_protein_id "gnl|WGS:JAAVVJ|G4P62_P026187"; orig_transcript_id "gnl|WGS:JAAVVJ|G4P62_T026187"; product "KIAA1109 ortholog"; transcript_biotype "mRNA"; exon_number "24";
CM025025.1	Genbank	exon	30337285	30337571	.	-	.	gene_id "G4P62_015737"; transcript_id "gnl|WGS:JAAVVJ|G4P62_T026187"; locus_tag "G4P62_015737"; note "transcript variant X12"; orig_protein_id "gnl|WGS:JAAVVJ|G4P62_P026187"; orig_transcript_id "gnl|WGS:JAAVVJ|G4P62_T026187"; product "KIAA1109 ortholog"; transcript_biotype "mRNA"; exon_number "25";
CM025025.1	Genbank	exon	30336131	30336381	.	-	.	gene_id "G4P62_015737"; transcript_id "gnl|WGS:JAAVVJ|G4P62_T026187"; locus_tag "G4P62_015737"; note "transcript variant X12"; orig_protein_id "gnl|WGS:JAAVVJ|G4P62_P026187"; orig_transcript_id "gnl|WGS:JAAVVJ|G4P62_T026187"; product "KIAA1109 ortholog"; transcript_biotype "mRNA"; exon_number "26";
CM025025.1	Genbank	exon	30335637	30335877	.	-	.	gene_id "G4P62_015737"; transcript_id "gnl|WGS:JAAVVJ|G4P62_T026187"; locus_tag "G4P62_015737"; note "transcript variant X12"; orig_protein_id "gnl|WGS:JAAVVJ|G4P62_P026187"; orig_transcript_id "gnl|WGS:JAAVVJ|G4P62_T026187"; product "KIAA1109 ortholog"; transcript_biotype "mRNA"; exon_number "27";
CM025025.1	Genbank	exon	30334461	30334952	.	-	.	gene_id "G4P62_015737"; transcript_id "gnl|WGS:JAAVVJ|G4P62_T026187"; locus_tag "G4P62_015737"; note "transcript variant X12"; orig_protein_id "gnl|WGS:JAAVVJ|G4P62_P026187"; orig_transcript_id "gnl|WGS:JAAVVJ|G4P62_T026187"; product "KIAA1109 ortholog"; transcript_biotype "mRNA"; exon_number "28";
CM025025.1	Genbank	exon	30333521	30333791	.	-	.	gene_id "G4P62_015737"; transcript_id "gnl|WGS:JAAVVJ|G4P62_T026187"; locus_tag "G4P62_015737"; note "transcript variant X12"; orig_protein_id "gnl|WGS:JAAVVJ|G4P62_P026187"; orig_transcript_id "gnl|WGS:JAAVVJ|G4P62_T026187"; product "KIAA1109 ortholog"; transcript_biotype "mRNA"; exon_number "29";
CM025025.1	Genbank	exon	30333149	30333286	.	-	.	gene_id "G4P62_015737"; transcript_id "gnl|WGS:JAAVVJ|G4P62_T026187"; locus_tag "G4P62_015737"; note "transcript variant X12"; orig_protein_id "gnl|WGS:JAAVVJ|G4P62_P026187"; orig_transcript_id "gnl|WGS:JAAVVJ|G4P62_T026187"; product "KIAA1109 ortholog"; transcript_biotype "mRNA"; exon_number "30";
CM025025.1	Genbank	exon	30333004	30333074	.	-	.	gene_id "G4P62_015737"; transcript_id "gnl|WGS:JAAVVJ|G4P62_T026187"; locus_tag "G4P62_015737"; note "transcript variant X12"; orig_protein_id "gnl|WGS:JAAVVJ|G4P62_P026187"; orig_transcript_id "gnl|WGS:JAAVVJ|G4P62_T026187"; product "KIAA1109 ortholog"; transcript_biotype "mRNA"; exon_number "31";
CM025025.1	Genbank	exon	30332755	30332928	.	-	.	gene_id "G4P62_015737"; transcript_id "gnl|WGS:JAAVVJ|G4P62_T026187"; locus_tag "G4P62_015737"; note "transcript variant X12"; orig_protein_id "gnl|WGS:JAAVVJ|G4P62_P026187"; orig_transcript_id "gnl|WGS:JAAVVJ|G4P62_T026187"; product "KIAA1109 ortholog"; transcript_biotype "mRNA"; exon_number "32";
CM025025.1	Genbank	exon	30332475	30332595	.	-	.	gene_id "G4P62_015737"; transcript_id "gnl|WGS:JAAVVJ|G4P62_T026187"; locus_tag "G4P62_015737"; note "transcript variant X12"; orig_protein_id "gnl|WGS:JAAVVJ|G4P62_P026187"; orig_transcript_id "gnl|WGS:JAAVVJ|G4P62_T026187"; product "KIAA1109 ortholog"; transcript_biotype "mRNA"; exon_number "33";
CM025025.1	Genbank	exon	30332247	30332396	.	-	.	gene_id "G4P62_015737"; transcript_id "gnl|WGS:JAAVVJ|G4P62_T026187"; locus_tag "G4P62_015737"; note "transcript variant X12"; orig_protein_id "gnl|WGS:JAAVVJ|G4P62_P026187"; orig_transcript_id "gnl|WGS:JAAVVJ|G4P62_T026187"; product "KIAA1109 ortholog"; transcript_biotype "mRNA"; exon_number "34";
CM025025.1	Genbank	exon	30331839	30331966	.	-	.	gene_id "G4P62_015737"; transcript_id "gnl|WGS:JAAVVJ|G4P62_T026187"; locus_tag "G4P62_015737"; note "transcript variant X12"; orig_protein_id "gnl|WGS:JAAVVJ|G4P62_P026187"; orig_transcript_id "gnl|WGS:JAAVVJ|G4P62_T026187"; product "KIAA1109 ortholog"; transcript_biotype "mRNA"; exon_number "35";
CM025025.1	Genbank	exon	30331563	30331765	.	-	.	gene_id "G4P62_015737"; transcript_id "gnl|WGS:JAAVVJ|G4P62_T026187"; locus_tag "G4P62_015737"; note "transcript variant X12"; orig_protein_id "gnl|WGS:JAAVVJ|G4P62_P026187"; orig_transcript_id "gnl|WGS:JAAVVJ|G4P62_T026187"; product "KIAA1109 ortholog"; transcript_biotype "mRNA"; exon_number "36";
CM025025.1	Genbank	exon	30331297	30331497	.	-	.	gene_id "G4P62_015737"; transcript_id "gnl|WGS:JAAVVJ|G4P62_T026187"; locus_tag "G4P62_015737"; note "transcript variant X12"; orig_protein_id "gnl|WGS:JAAVVJ|G4P62_P026187"; orig_transcript_id "gnl|WGS:JAAVVJ|G4P62_T026187"; product "KIAA1109 ortholog"; transcript_biotype "mRNA"; exon_number "37";
CM025025.1	Genbank	exon	30331012	30331223	.	-	.	gene_id "G4P62_015737"; transcript_id "gnl|WGS:JAAVVJ|G4P62_T026187"; locus_tag "G4P62_015737"; note "transcript variant X12"; orig_protein_id "gnl|WGS:JAAVVJ|G4P62_P026187"; orig_transcript_id "gnl|WGS:JAAVVJ|G4P62_T026187"; product "KIAA1109 ortholog"; transcript_biotype "mRNA"; exon_number "38";
CM025025.1	Genbank	exon	30328765	30328916	.	-	.	gene_id "G4P62_015737"; transcript_id "gnl|WGS:JAAVVJ|G4P62_T026187"; locus_tag "G4P62_015737"; note "transcript variant X12"; orig_protein_id "gnl|WGS:JAAVVJ|G4P62_P026187"; orig_transcript_id "gnl|WGS:JAAVVJ|G4P62_T026187"; product "KIAA1109 ortholog"; transcript_biotype "mRNA"; exon_number "39";
CM025025.1	Genbank	exon	30326972	30327122	.	-	.	gene_id "G4P62_015737"; transcript_id "gnl|WGS:JAAVVJ|G4P62_T026187"; locus_tag "G4P62_015737"; note "transcript variant X12"; orig_protein_id "gnl|WGS:JAAVVJ|G4P62_P026187"; orig_transcript_id "gnl|WGS:JAAVVJ|G4P62_T026187"; product "KIAA1109 ortholog"; transcript_biotype "mRNA"; exon_number "40";
CM025025.1	Genbank	exon	30326732	30326884	.	-	.	gene_id "G4P62_015737"; transcript_id "gnl|WGS:JAAVVJ|G4P62_T026187"; locus_tag "G4P62_015737"; note "transcript variant X12"; orig_protein_id "gnl|WGS:JAAVVJ|G4P62_P026187"; orig_transcript_id "gnl|WGS:JAAVVJ|G4P62_T026187"; product "KIAA1109 ortholog"; transcript_biotype "mRNA"; exon_number "41";
CM025025.1	Genbank	exon	30326261	30326498	.	-	.	gene_id "G4P62_015737"; transcript_id "gnl|WGS:JAAVVJ|G4P62_T026187"; locus_tag "G4P62_015737"; note "transcript variant X12"; orig_protein_id "gnl|WGS:JAAVVJ|G4P62_P026187"; orig_transcript_id "gnl|WGS:JAAVVJ|G4P62_T026187"; product "KIAA1109 ortholog"; transcript_biotype "mRNA"; exon_number "42";
CM025025.1	Genbank	exon	30326003	30326151	.	-	.	gene_id "G4P62_015737"; transcript_id "gnl|WGS:JAAVVJ|G4P62_T026187"; locus_tag "G4P62_015737"; note "transcript variant X12"; orig_protein_id "gnl|WGS:JAAVVJ|G4P62_P026187"; orig_transcript_id "gnl|WGS:JAAVVJ|G4P62_T026187"; product "KIAA1109 ortholog"; transcript_biotype "mRNA"; exon_number "43";
CM025025.1	Genbank	exon	30323862	30324093	.	-	.	gene_id "G4P62_015737"; transcript_id "gnl|WGS:JAAVVJ|G4P62_T026187"; locus_tag "G4P62_015737"; note "transcript variant X12"; orig_protein_id "gnl|WGS:JAAVVJ|G4P62_P026187"; orig_transcript_id "gnl|WGS:JAAVVJ|G4P62_T026187"; product "KIAA1109 ortholog"; transcript_biotype "mRNA"; exon_number "44";
CM025025.1	Genbank	exon	30323363	30323512	.	-	.	gene_id "G4P62_015737"; transcript_id "gnl|WGS:JAAVVJ|G4P62_T026187"; locus_tag "G4P62_015737"; note "transcript variant X12"; orig_protein_id "gnl|WGS:JAAVVJ|G4P62_P026187"; orig_transcript_id "gnl|WGS:JAAVVJ|G4P62_T026187"; product "KIAA1109 ortholog"; transcript_biotype "mRNA"; exon_number "45";
CM025025.1	Genbank	exon	30322040	30322215	.	-	.	gene_id "G4P62_015737"; transcript_id "gnl|WGS:JAAVVJ|G4P62_T026187"; locus_tag "G4P62_015737"; note "transcript variant X12"; orig_protein_id "gnl|WGS:JAAVVJ|G4P62_P026187"; orig_transcript_id "gnl|WGS:JAAVVJ|G4P62_T026187"; product "KIAA1109 ortholog"; transcript_biotype "mRNA"; exon_number "46";
CM025025.1	Genbank	exon	30321758	30321933	.	-	.	gene_id "G4P62_015737"; transcript_id "gnl|WGS:JAAVVJ|G4P62_T026187"; locus_tag "G4P62_015737"; note "transcript variant X12"; orig_protein_id "gnl|WGS:JAAVVJ|G4P62_P026187"; orig_transcript_id "gnl|WGS:JAAVVJ|G4P62_T026187"; product "KIAA1109 ortholog"; transcript_biotype "mRNA"; exon_number "47";
CM025025.1	Genbank	exon	30321109	30321688	.	-	.	gene_id "G4P62_015737"; transcript_id "gnl|WGS:JAAVVJ|G4P62_T026187"; locus_tag "G4P62_015737"; note "transcript variant X12"; orig_protein_id "gnl|WGS:JAAVVJ|G4P62_P026187"; orig_transcript_id "gnl|WGS:JAAVVJ|G4P62_T026187"; product "KIAA1109 ortholog"; transcript_biotype "mRNA"; exon_number "48";
CM025025.1	Genbank	exon	30320050	30320248	.	-	.	gene_id "G4P62_015737"; transcript_id "gnl|WGS:JAAVVJ|G4P62_T026187"; locus_tag "G4P62_015737"; note "transcript variant X12"; orig_protein_id "gnl|WGS:JAAVVJ|G4P62_P026187"; orig_transcript_id "gnl|WGS:JAAVVJ|G4P62_T026187"; product "KIAA1109 ortholog"; transcript_biotype "mRNA"; exon_number "49";
CM025025.1	Genbank	exon	30319680	30319943	.	-	.	gene_id "G4P62_015737"; transcript_id "gnl|WGS:JAAVVJ|G4P62_T026187"; locus_tag "G4P62_015737"; note "transcript variant X12"; orig_protein_id "gnl|WGS:JAAVVJ|G4P62_P026187"; orig_transcript_id "gnl|WGS:JAAVVJ|G4P62_T026187"; product "KIAA1109 ortholog"; transcript_biotype "mRNA"; exon_number "50";
CM025025.1	Genbank	exon	30319487	30319580	.	-	.	gene_id "G4P62_015737"; transcript_id "gnl|WGS:JAAVVJ|G4P62_T026187"; locus_tag "G4P62_015737"; note "transcript variant X12"; orig_protein_id "gnl|WGS:JAAVVJ|G4P62_P026187"; orig_transcript_id "gnl|WGS:JAAVVJ|G4P62_T026187"; product "KIAA1109 ortholog"; transcript_biotype "mRNA"; exon_number "51";
CM025025.1	Genbank	exon	30318669	30318719	.	-	.	gene_id "G4P62_015737"; transcript_id "gnl|WGS:JAAVVJ|G4P62_T026187"; locus_tag "G4P62_015737"; note "transcript variant X12"; orig_protein_id "gnl|WGS:JAAVVJ|G4P62_P026187"; orig_transcript_id "gnl|WGS:JAAVVJ|G4P62_T026187"; product "KIAA1109 ortholog"; transcript_biotype "mRNA"; exon_number "52";
CM025025.1	Genbank	exon	30318069	30318275	.	-	.	gene_id "G4P62_015737"; transcript_id "gnl|WGS:JAAVVJ|G4P62_T026187"; locus_tag "G4P62_015737"; note "transcript variant X12"; orig_protein_id "gnl|WGS:JAAVVJ|G4P62_P026187"; orig_transcript_id "gnl|WGS:JAAVVJ|G4P62_T026187"; product "KIAA1109 ortholog"; transcript_biotype "mRNA"; exon_number "53";
CM025025.1	Genbank	exon	30317497	30317732	.	-	.	gene_id "G4P62_015737"; transcript_id "gnl|WGS:JAAVVJ|G4P62_T026187"; locus_tag "G4P62_015737"; note "transcript variant X12"; orig_protein_id "gnl|WGS:JAAVVJ|G4P62_P026187"; orig_transcript_id "gnl|WGS:JAAVVJ|G4P62_T026187"; product "KIAA1109 ortholog"; transcript_biotype "mRNA"; exon_number "54";
CM025025.1	Genbank	exon	30317169	30317413	.	-	.	gene_id "G4P62_015737"; transcript_id "gnl|WGS:JAAVVJ|G4P62_T026187"; locus_tag "G4P62_015737"; note "transcript variant X12"; orig_protein_id "gnl|WGS:JAAVVJ|G4P62_P026187"; orig_transcript_id "gnl|WGS:JAAVVJ|G4P62_T026187"; product "KIAA1109 ortholog"; transcript_biotype "mRNA"; exon_number "55";
CM025025.1	Genbank	exon	30316604	30316709	.	-	.	gene_id "G4P62_015737"; transcript_id "gnl|WGS:JAAVVJ|G4P62_T026187"; locus_tag "G4P62_015737"; note "transcript variant X12"; orig_protein_id "gnl|WGS:JAAVVJ|G4P62_P026187"; orig_transcript_id "gnl|WGS:JAAVVJ|G4P62_T026187"; product "KIAA1109 ortholog"; transcript_biotype "mRNA"; exon_number "56";
CM025025.1	Genbank	exon	30316068	30316165	.	-	.	gene_id "G4P62_015737"; transcript_id "gnl|WGS:JAAVVJ|G4P62_T026187"; locus_tag "G4P62_015737"; note "transcript variant X12"; orig_protein_id "gnl|WGS:JAAVVJ|G4P62_P026187"; orig_transcript_id "gnl|WGS:JAAVVJ|G4P62_T026187"; product "KIAA1109 ortholog"; transcript_biotype "mRNA"; exon_number "57";
CM025025.1	Genbank	exon	30315186	30315374	.	-	.	gene_id "G4P62_015737"; transcript_id "gnl|WGS:JAAVVJ|G4P62_T026187"; locus_tag "G4P62_015737"; note "transcript variant X12"; orig_protein_id "gnl|WGS:JAAVVJ|G4P62_P026187"; orig_transcript_id "gnl|WGS:JAAVVJ|G4P62_T026187"; product "KIAA1109 ortholog"; transcript_biotype "mRNA"; exon_number "58";
CM025025.1	Genbank	exon	30314942	30315110	.	-	.	gene_id "G4P62_015737"; transcript_id "gnl|WGS:JAAVVJ|G4P62_T026187"; locus_tag "G4P62_015737"; note "transcript variant X12"; orig_protein_id "gnl|WGS:JAAVVJ|G4P62_P026187"; orig_transcript_id "gnl|WGS:JAAVVJ|G4P62_T026187"; product "KIAA1109 ortholog"; transcript_biotype "mRNA"; exon_number "59";
CM025025.1	Genbank	exon	30314512	30314723	.	-	.	gene_id "G4P62_015737"; transcript_id "gnl|WGS:JAAVVJ|G4P62_T026187"; locus_tag "G4P62_015737"; note "transcript variant X12"; orig_protein_id "gnl|WGS:JAAVVJ|G4P62_P026187"; orig_transcript_id "gnl|WGS:JAAVVJ|G4P62_T026187"; product "KIAA1109 ortholog"; transcript_biotype "mRNA"; exon_number "60";
CM025025.1	Genbank	exon	30313052	30313250	.	-	.	gene_id "G4P62_015737"; transcript_id "gnl|WGS:JAAVVJ|G4P62_T026187"; locus_tag "G4P62_015737"; note "transcript variant X12"; orig_protein_id "gnl|WGS:JAAVVJ|G4P62_P026187"; orig_transcript_id "gnl|WGS:JAAVVJ|G4P62_T026187"; product "KIAA1109 ortholog"; transcript_biotype "mRNA"; exon_number "61";
CM025025.1	Genbank	exon	30312672	30312731	.	-	.	gene_id "G4P62_015737"; transcript_id "gnl|WGS:JAAVVJ|G4P62_T026187"; locus_tag "G4P62_015737"; note "transcript variant X12"; orig_protein_id "gnl|WGS:JAAVVJ|G4P62_P026187"; orig_transcript_id "gnl|WGS:JAAVVJ|G4P62_T026187"; product "KIAA1109 ortholog"; transcript_biotype "mRNA"; exon_number "62";
CM025025.1	Genbank	exon	30312326	30312552	.	-	.	gene_id "G4P62_015737"; transcript_id "gnl|WGS:JAAVVJ|G4P62_T026187"; locus_tag "G4P62_015737"; note "transcript variant X12"; orig_protein_id "gnl|WGS:JAAVVJ|G4P62_P026187"; orig_transcript_id "gnl|WGS:JAAVVJ|G4P62_T026187"; product "KIAA1109 ortholog"; transcript_biotype "mRNA"; exon_number "63";
CM025025.1	Genbank	exon	30310250	30310380	.	-	.	gene_id "G4P62_015737"; transcript_id "gnl|WGS:JAAVVJ|G4P62_T026187"; locus_tag "G4P62_015737"; note "transcript variant X12"; orig_protein_id "gnl|WGS:JAAVVJ|G4P62_P026187"; orig_transcript_id "gnl|WGS:JAAVVJ|G4P62_T026187"; product "KIAA1109 ortholog"; transcript_biotype "mRNA"; exon_number "64";
CM025025.1	Genbank	exon	30310054	30310177	.	-	.	gene_id "G4P62_015737"; transcript_id "gnl|WGS:JAAVVJ|G4P62_T026187"; locus_tag "G4P62_015737"; note "transcript variant X12"; orig_protein_id "gnl|WGS:JAAVVJ|G4P62_P026187"; orig_transcript_id "gnl|WGS:JAAVVJ|G4P62_T026187"; product "KIAA1109 ortholog"; transcript_biotype "mRNA"; exon_number "65";
CM025025.1	Genbank	exon	30309832	30309944	.	-	.	gene_id "G4P62_015737"; transcript_id "gnl|WGS:JAAVVJ|G4P62_T026187"; locus_tag "G4P62_015737"; note "transcript variant X12"; orig_protein_id "gnl|WGS:JAAVVJ|G4P62_P026187"; orig_transcript_id "gnl|WGS:JAAVVJ|G4P62_T026187"; product "KIAA1109 ortholog"; transcript_biotype "mRNA"; exon_number "66";
CM025025.1	Genbank	exon	30309493	30309583	.	-	.	gene_id "G4P62_015737"; transcript_id "gnl|WGS:JAAVVJ|G4P62_T026187"; locus_tag "G4P62_015737"; note "transcript variant X12"; orig_protein_id "gnl|WGS:JAAVVJ|G4P62_P026187"; orig_transcript_id "gnl|WGS:JAAVVJ|G4P62_T026187"; product "KIAA1109 ortholog"; transcript_biotype "mRNA"; exon_number "67";
CM025025.1	Genbank	exon	30307599	30307855	.	-	.	gene_id "G4P62_015737"; transcript_id "gnl|WGS:JAAVVJ|G4P62_T026187"; locus_tag "G4P62_015737"; note "transcript variant X12"; orig_protein_id "gnl|WGS:JAAVVJ|G4P62_P026187"; orig_transcript_id "gnl|WGS:JAAVVJ|G4P62_T026187"; product "KIAA1109 ortholog"; transcript_biotype "mRNA"; exon_number "68";
CM025025.1	Genbank	exon	30307158	30307373	.	-	.	gene_id "G4P62_015737"; transcript_id "gnl|WGS:JAAVVJ|G4P62_T026187"; locus_tag "G4P62_015737"; note "transcript variant X12"; orig_protein_id "gnl|WGS:JAAVVJ|G4P62_P026187"; orig_transcript_id "gnl|WGS:JAAVVJ|G4P62_T026187"; product "KIAA1109 ortholog"; transcript_biotype "mRNA"; exon_number "69";
CM025025.1	Genbank	exon	30306909	30307089	.	-	.	gene_id "G4P62_015737"; transcript_id "gnl|WGS:JAAVVJ|G4P62_T026187"; locus_tag "G4P62_015737"; note "transcript variant X12"; orig_protein_id "gnl|WGS:JAAVVJ|G4P62_P026187"; orig_transcript_id "gnl|WGS:JAAVVJ|G4P62_T026187"; product "KIAA1109 ortholog"; transcript_biotype "mRNA"; exon_number "70";
CM025025.1	Genbank	exon	30306645	30306834	.	-	.	gene_id "G4P62_015737"; transcript_id "gnl|WGS:JAAVVJ|G4P62_T026187"; locus_tag "G4P62_015737"; note "transcript variant X12"; orig_protein_id "gnl|WGS:JAAVVJ|G4P62_P026187"; orig_transcript_id "gnl|WGS:JAAVVJ|G4P62_T026187"; product "KIAA1109 ortholog"; transcript_biotype "mRNA"; exon_number "71";
CM025025.1	Genbank	exon	30306289	30306450	.	-	.	gene_id "G4P62_015737"; transcript_id "gnl|WGS:JAAVVJ|G4P62_T026187"; locus_tag "G4P62_015737"; note "transcript variant X12"; orig_protein_id "gnl|WGS:JAAVVJ|G4P62_P026187"; orig_transcript_id "gnl|WGS:JAAVVJ|G4P62_T026187"; product "KIAA1109 ortholog"; transcript_biotype "mRNA"; exon_number "72";
CM025025.1	Genbank	exon	30306080	30306219	.	-	.	gene_id "G4P62_015737"; transcript_id "gnl|WGS:JAAVVJ|G4P62_T026187"; locus_tag "G4P62_015737"; note "transcript variant X12"; orig_protein_id "gnl|WGS:JAAVVJ|G4P62_P026187"; orig_transcript_id "gnl|WGS:JAAVVJ|G4P62_T026187"; product "KIAA1109 ortholog"; transcript_biotype "mRNA"; exon_number "73";
CM025025.1	Genbank	exon	30305228	30305423	.	-	.	gene_id "G4P62_015737"; transcript_id "gnl|WGS:JAAVVJ|G4P62_T026187"; locus_tag "G4P62_015737"; note "transcript variant X12"; orig_protein_id "gnl|WGS:JAAVVJ|G4P62_P026187"; orig_transcript_id "gnl|WGS:JAAVVJ|G4P62_T026187"; product "KIAA1109 ortholog"; transcript_biotype "mRNA"; exon_number "74";
CM025025.1	Genbank	exon	30304665	30304865	.	-	.	gene_id "G4P62_015737"; transcript_id "gnl|WGS:JAAVVJ|G4P62_T026187"; locus_tag "G4P62_015737"; note "transcript variant X12"; orig_protein_id "gnl|WGS:JAAVVJ|G4P62_P026187"; orig_transcript_id "gnl|WGS:JAAVVJ|G4P62_T026187"; product "KIAA1109 ortholog"; transcript_biotype "mRNA"; exon_number "75";
CM025025.1	Genbank	exon	30301786	30301956	.	-	.	gene_id "G4P62_015737"; transcript_id "gnl|WGS:JAAVVJ|G4P62_T026187"; locus_tag "G4P62_015737"; note "transcript variant X12"; orig_protein_id "gnl|WGS:JAAVVJ|G4P62_P026187"; orig_transcript_id "gnl|WGS:JAAVVJ|G4P62_T026187"; product "KIAA1109 ortholog"; transcript_biotype "mRNA"; exon_number "76";
CM025025.1	Genbank	exon	30301579	30301716	.	-	.	gene_id "G4P62_015737"; transcript_id "gnl|WGS:JAAVVJ|G4P62_T026187"; locus_tag "G4P62_015737"; note "transcript variant X12"; orig_protein_id "gnl|WGS:JAAVVJ|G4P62_P026187"; orig_transcript_id "gnl|WGS:JAAVVJ|G4P62_T026187"; product "KIAA1109 ortholog"; transcript_biotype "mRNA"; exon_number "77";
CM025025.1	Genbank	exon	30301003	30301230	.	-	.	gene_id "G4P62_015737"; transcript_id "gnl|WGS:JAAVVJ|G4P62_T026187"; locus_tag "G4P62_015737"; note "transcript variant X12"; orig_protein_id "gnl|WGS:JAAVVJ|G4P62_P026187"; orig_transcript_id "gnl|WGS:JAAVVJ|G4P62_T026187"; product "KIAA1109 ortholog"; transcript_biotype "mRNA"; exon_number "78";
CM025025.1	Genbank	exon	30300773	30300926	.	-	.	gene_id "G4P62_015737"; transcript_id "gnl|WGS:JAAVVJ|G4P62_T026187"; locus_tag "G4P62_015737"; note "transcript variant X12"; orig_protein_id "gnl|WGS:JAAVVJ|G4P62_P026187"; orig_transcript_id "gnl|WGS:JAAVVJ|G4P62_T026187"; product "KIAA1109 ortholog"; transcript_biotype "mRNA"; exon_number "79";
CM025025.1	Genbank	exon	30299996	30300153	.	-	.	gene_id "G4P62_015737"; transcript_id "gnl|WGS:JAAVVJ|G4P62_T026187"; locus_tag "G4P62_015737"; note "transcript variant X12"; orig_protein_id "gnl|WGS:JAAVVJ|G4P62_P026187"; orig_transcript_id "gnl|WGS:JAAVVJ|G4P62_T026187"; product "KIAA1109 ortholog"; transcript_biotype "mRNA"; exon_number "80";
CM025025.1	Genbank	exon	30299618	30299807	.	-	.	gene_id "G4P62_015737"; transcript_id "gnl|WGS:JAAVVJ|G4P62_T026187"; locus_tag "G4P62_015737"; note "transcript variant X12"; orig_protein_id "gnl|WGS:JAAVVJ|G4P62_P026187"; orig_transcript_id "gnl|WGS:JAAVVJ|G4P62_T026187"; product "KIAA1109 ortholog"; transcript_biotype "mRNA"; exon_number "81";
CM025025.1	Genbank	exon	30299323	30299540	.	-	.	gene_id "G4P62_015737"; transcript_id "gnl|WGS:JAAVVJ|G4P62_T026187"; locus_tag "G4P62_015737"; note "transcript variant X12"; orig_protein_id "gnl|WGS:JAAVVJ|G4P62_P026187"; orig_transcript_id "gnl|WGS:JAAVVJ|G4P62_T026187"; product "KIAA1109 ortholog"; transcript_biotype "mRNA"; exon_number "82";
CM025025.1	Genbank	exon	30298861	30299112	.	-	.	gene_id "G4P62_015737"; transcript_id "gnl|WGS:JAAVVJ|G4P62_T026187"; locus_tag "G4P62_015737"; note "transcript variant X12"; orig_protein_id "gnl|WGS:JAAVVJ|G4P62_P026187"; orig_transcript_id "gnl|WGS:JAAVVJ|G4P62_T026187"; product "KIAA1109 ortholog"; transcript_biotype "mRNA"; exon_number "83";
CM025025.1	Genbank	exon	30298588	30298791	.	-	.	gene_id "G4P62_015737"; transcript_id "gnl|WGS:JAAVVJ|G4P62_T026187"; locus_tag "G4P62_015737"; note "transcript variant X12"; orig_protein_id "gnl|WGS:JAAVVJ|G4P62_P026187"; orig_transcript_id "gnl|WGS:JAAVVJ|G4P62_T026187"; product "KIAA1109 ortholog"; transcript_biotype "mRNA"; exon_number "84";
CM025025.1	Genbank	exon	30298131	30298325	.	-	.	gene_id "G4P62_015737"; transcript_id "gnl|WGS:JAAVVJ|G4P62_T026187"; locus_tag "G4P62_015737"; note "transcript variant X12"; orig_protein_id "gnl|WGS:JAAVVJ|G4P62_P026187"; orig_transcript_id "gnl|WGS:JAAVVJ|G4P62_T026187"; product "KIAA1109 ortholog"; transcript_biotype "mRNA"; exon_number "85";
CM025025.1	Genbank	exon	30297915	30298049	.	-	.	gene_id "G4P62_015737"; transcript_id "gnl|WGS:JAAVVJ|G4P62_T026187"; locus_tag "G4P62_015737"; note "transcript variant X12"; orig_protein_id "gnl|WGS:JAAVVJ|G4P62_P026187"; orig_transcript_id "gnl|WGS:JAAVVJ|G4P62_T026187"; product "KIAA1109 ortholog"; transcript_biotype "mRNA"; exon_number "86";
CM025025.1	Genbank	exon	30297317	30297482	.	-	.	gene_id "G4P62_015737"; transcript_id "gnl|WGS:JAAVVJ|G4P62_T026187"; locus_tag "G4P62_015737"; note "transcript variant X12"; orig_protein_id "gnl|WGS:JAAVVJ|G4P62_P026187"; orig_transcript_id "gnl|WGS:JAAVVJ|G4P62_T026187"; product "KIAA1109 ortholog"; transcript_biotype "mRNA"; exon_number "87";
CM025025.1	Genbank	exon	30295911	30296673	.	-	.	gene_id "G4P62_015737"; transcript_id "gnl|WGS:JAAVVJ|G4P62_T026187"; locus_tag "G4P62_015737"; note "transcript variant X12"; orig_protein_id "gnl|WGS:JAAVVJ|G4P62_P026187"; orig_transcript_id "gnl|WGS:JAAVVJ|G4P62_T026187"; product "KIAA1109 ortholog"; transcript_biotype "mRNA"; exon_number "88";
CM025025.1	Genbank	CDS	30360204	30360309	.	-	0	gene_id "G4P62_015737"; transcript_id "gnl|WGS:JAAVVJ|G4P62_T026187"; gbkey "CDS"; locus_tag "G4P62_015737"; orig_transcript_id "gnl|WGS:JAAVVJ|G4P62_T026187"; product "transcript variant X12"; protein_id "KAF7202201.1"; exon_number "2";
CM025025.1	Genbank	CDS	30358717	30358833	.	-	2	gene_id "G4P62_015737"; transcript_id "gnl|WGS:JAAVVJ|G4P62_T026187"; gbkey "CDS"; locus_tag "G4P62_015737"; orig_transcript_id "gnl|WGS:JAAVVJ|G4P62_T026187"; product "transcript variant X12"; protein_id "KAF7202201.1"; exon_number "3";
CM025025.1	Genbank	CDS	30356275	30356353	.	-	2	gene_id "G4P62_015737"; transcript_id "gnl|WGS:JAAVVJ|G4P62_T026187"; gbkey "CDS"; locus_tag "G4P62_015737"; orig_transcript_id "gnl|WGS:JAAVVJ|G4P62_T026187"; product "transcript variant X12"; protein_id "KAF7202201.1"; exon_number "4";
CM025025.1	Genbank	CDS	30356126	30356190	.	-	1	gene_id "G4P62_015737"; transcript_id "gnl|WGS:JAAVVJ|G4P62_T026187"; gbkey "CDS"; locus_tag "G4P62_015737"; orig_transcript_id "gnl|WGS:JAAVVJ|G4P62_T026187"; product "transcript variant X12"; protein_id "KAF7202201.1"; exon_number "5";
CM025025.1	Genbank	CDS	30352624	30352792	.	-	2	gene_id "G4P62_015737"; transcript_id "gnl|WGS:JAAVVJ|G4P62_T026187"; gbkey "CDS"; locus_tag "G4P62_015737"; orig_transcript_id "gnl|WGS:JAAVVJ|G4P62_T026187"; product "transcript variant X12"; protein_id "KAF7202201.1"; exon_number "6";
CM025025.1	Genbank	CDS	30352072	30352153	.	-	1	gene_id "G4P62_015737"; transcript_id "gnl|WGS:JAAVVJ|G4P62_T026187"; gbkey "CDS"; locus_tag "G4P62_015737"; orig_transcript_id "gnl|WGS:JAAVVJ|G4P62_T026187"; product "transcript variant X12"; protein_id "KAF7202201.1"; exon_number "7";
CM025025.1	Genbank	CDS	30351801	30351994	.	-	0	gene_id "G4P62_015737"; transcript_id "gnl|WGS:JAAVVJ|G4P62_T026187"; gbkey "CDS"; locus_tag "G4P62_015737"; orig_transcript_id "gnl|WGS:JAAVVJ|G4P62_T026187"; product "transcript variant X12"; protein_id "KAF7202201.1"; exon_number "8";
CM025025.1	Genbank	CDS	30351459	30351538	.	-	1	gene_id "G4P62_015737"; transcript_id "gnl|WGS:JAAVVJ|G4P62_T026187"; gbkey "CDS"; locus_tag "G4P62_015737"; orig_transcript_id "gnl|WGS:JAAVVJ|G4P62_T026187"; product "transcript variant X12"; protein_id "KAF7202201.1"; exon_number "9";
CM025025.1	Genbank	CDS	30351162	30351312	.	-	2	gene_id "G4P62_015737"; transcript_id "gnl|WGS:JAAVVJ|G4P62_T026187"; gbkey "CDS"; locus_tag "G4P62_015737"; orig_transcript_id "gnl|WGS:JAAVVJ|G4P62_T026187"; product "transcript variant X12"; protein_id "KAF7202201.1"; exon_number "10";
CM025025.1	Genbank	CDS	30349430	30349586	.	-	1	gene_id "G4P62_015737"; transcript_id "gnl|WGS:JAAVVJ|G4P62_T026187"; gbkey "CDS"; locus_tag "G4P62_015737"; orig_transcript_id "gnl|WGS:JAAVVJ|G4P62_T026187"; product "transcript variant X12"; protein_id "KAF7202201.1"; exon_number "11";
CM025025.1	Genbank	CDS	30348994	30349072	.	-	0	gene_id "G4P62_015737"; transcript_id "gnl|WGS:JAAVVJ|G4P62_T026187"; gbkey "CDS"; locus_tag "G4P62_015737"; orig_transcript_id "gnl|WGS:JAAVVJ|G4P62_T026187"; product "transcript variant X12"; protein_id "KAF7202201.1"; exon_number "12";
CM025025.1	Genbank	CDS	30347537	30347628	.	-	2	gene_id "G4P62_015737"; transcript_id "gnl|WGS:JAAVVJ|G4P62_T026187"; gbkey "CDS"; locus_tag "G4P62_015737"; orig_transcript_id "gnl|WGS:JAAVVJ|G4P62_T026187"; product "transcript variant X12"; protein_id "KAF7202201.1"; exon_number "13";
CM025025.1	Genbank	CDS	30347341	30347458	.	-	0	gene_id "G4P62_015737"; transcript_id "gnl|WGS:JAAVVJ|G4P62_T026187"; gbkey "CDS"; locus_tag "G4P62_015737"; orig_transcript_id "gnl|WGS:JAAVVJ|G4P62_T026187"; product "transcript variant X12"; protein_id "KAF7202201.1"; exon_number "14";
CM025025.1	Genbank	CDS	30347108	30347263	.	-	2	gene_id "G4P62_015737"; transcript_id "gnl|WGS:JAAVVJ|G4P62_T026187"; gbkey "CDS"; locus_tag "G4P62_015737"; orig_transcript_id "gnl|WGS:JAAVVJ|G4P62_T026187"; product "transcript variant X12"; protein_id "KAF7202201.1"; exon_number "15";
CM025025.1	Genbank	CDS	30343223	30343320	.	-	2	gene_id "G4P62_015737"; transcript_id "gnl|WGS:JAAVVJ|G4P62_T026187"; gbkey "CDS"; locus_tag "G4P62_015737"; orig_transcript_id "gnl|WGS:JAAVVJ|G4P62_T026187"; product "transcript variant X12"; protein_id "KAF7202201.1"; exon_number "16";
CM025025.1	Genbank	CDS	30342847	30343055	.	-	0	gene_id "G4P62_015737"; transcript_id "gnl|WGS:JAAVVJ|G4P62_T026187"; gbkey "CDS"; locus_tag "G4P62_015737"; orig_transcript_id "gnl|WGS:JAAVVJ|G4P62_T026187"; product "transcript variant X12"; protein_id "KAF7202201.1"; exon_number "17";
CM025025.1	Genbank	CDS	30341849	30341955	.	-	1	gene_id "G4P62_015737"; transcript_id "gnl|WGS:JAAVVJ|G4P62_T026187"; gbkey "CDS"; locus_tag "G4P62_015737"; orig_transcript_id "gnl|WGS:JAAVVJ|G4P62_T026187"; product "transcript variant X12"; protein_id "KAF7202201.1"; exon_number "18";
CM025025.1	Genbank	CDS	30341536	30341762	.	-	2	gene_id "G4P62_015737"; transcript_id "gnl|WGS:JAAVVJ|G4P62_T026187"; gbkey "CDS"; locus_tag "G4P62_015737"; orig_transcript_id "gnl|WGS:JAAVVJ|G4P62_T026187"; product "transcript variant X12"; protein_id "KAF7202201.1"; exon_number "19";
CM025025.1	Genbank	CDS	30341242	30341460	.	-	0	gene_id "G4P62_015737"; transcript_id "gnl|WGS:JAAVVJ|G4P62_T026187"; gbkey "CDS"; locus_tag "G4P62_015737"; orig_transcript_id "gnl|WGS:JAAVVJ|G4P62_T026187"; product "transcript variant X12"; protein_id "KAF7202201.1"; exon_number "20";
CM025025.1	Genbank	CDS	30340203	30340340	.	-	0	gene_id "G4P62_015737"; transcript_id "gnl|WGS:JAAVVJ|G4P62_T026187"; gbkey "CDS"; locus_tag "G4P62_015737"; orig_transcript_id "gnl|WGS:JAAVVJ|G4P62_T026187"; product "transcript variant X12"; protein_id "KAF7202201.1"; exon_number "21";
CM025025.1	Genbank	CDS	30339573	30339749	.	-	0	gene_id "G4P62_015737"; transcript_id "gnl|WGS:JAAVVJ|G4P62_T026187"; gbkey "CDS"; locus_tag "G4P62_015737"; orig_transcript_id "gnl|WGS:JAAVVJ|G4P62_T026187"; product "transcript variant X12"; protein_id "KAF7202201.1"; exon_number "22";
CM025025.1	Genbank	CDS	30338539	30338667	.	-	0	gene_id "G4P62_015737"; transcript_id "gnl|WGS:JAAVVJ|G4P62_T026187"; gbkey "CDS"; locus_tag "G4P62_015737"; orig_transcript_id "gnl|WGS:JAAVVJ|G4P62_T026187"; product "transcript variant X12"; protein_id "KAF7202201.1"; exon_number "23";
CM025025.1	Genbank	CDS	30337978	30338097	.	-	0	gene_id "G4P62_015737"; transcript_id "gnl|WGS:JAAVVJ|G4P62_T026187"; gbkey "CDS"; locus_tag "G4P62_015737"; orig_transcript_id "gnl|WGS:JAAVVJ|G4P62_T026187"; product "transcript variant X12"; protein_id "KAF7202201.1"; exon_number "24";
CM025025.1	Genbank	CDS	30337285	30337571	.	-	0	gene_id "G4P62_015737"; transcript_id "gnl|WGS:JAAVVJ|G4P62_T026187"; gbkey "CDS"; locus_tag "G4P62_015737"; orig_transcript_id "gnl|WGS:JAAVVJ|G4P62_T026187"; product "transcript variant X12"; protein_id "KAF7202201.1"; exon_number "25";
CM025025.1	Genbank	CDS	30336131	30336381	.	-	1	gene_id "G4P62_015737"; transcript_id "gnl|WGS:JAAVVJ|G4P62_T026187"; gbkey "CDS"; locus_tag "G4P62_015737"; orig_transcript_id "gnl|WGS:JAAVVJ|G4P62_T026187"; product "transcript variant X12"; protein_id "KAF7202201.1"; exon_number "26";
CM025025.1	Genbank	CDS	30335637	30335877	.	-	2	gene_id "G4P62_015737"; transcript_id "gnl|WGS:JAAVVJ|G4P62_T026187"; gbkey "CDS"; locus_tag "G4P62_015737"; orig_transcript_id "gnl|WGS:JAAVVJ|G4P62_T026187"; product "transcript variant X12"; protein_id "KAF7202201.1"; exon_number "27";
CM025025.1	Genbank	CDS	30334461	30334952	.	-	1	gene_id "G4P62_015737"; transcript_id "gnl|WGS:JAAVVJ|G4P62_T026187"; gbkey "CDS"; locus_tag "G4P62_015737"; orig_transcript_id "gnl|WGS:JAAVVJ|G4P62_T026187"; product "transcript variant X12"; protein_id "KAF7202201.1"; exon_number "28";
CM025025.1	Genbank	CDS	30333521	30333791	.	-	1	gene_id "G4P62_015737"; transcript_id "gnl|WGS:JAAVVJ|G4P62_T026187"; gbkey "CDS"; locus_tag "G4P62_015737"; orig_transcript_id "gnl|WGS:JAAVVJ|G4P62_T026187"; product "transcript variant X12"; protein_id "KAF7202201.1"; exon_number "29";
CM025025.1	Genbank	CDS	30333149	30333286	.	-	0	gene_id "G4P62_015737"; transcript_id "gnl|WGS:JAAVVJ|G4P62_T026187"; gbkey "CDS"; locus_tag "G4P62_015737"; orig_transcript_id "gnl|WGS:JAAVVJ|G4P62_T026187"; product "transcript variant X12"; protein_id "KAF7202201.1"; exon_number "30";
CM025025.1	Genbank	CDS	30333004	30333074	.	-	0	gene_id "G4P62_015737"; transcript_id "gnl|WGS:JAAVVJ|G4P62_T026187"; gbkey "CDS"; locus_tag "G4P62_015737"; orig_transcript_id "gnl|WGS:JAAVVJ|G4P62_T026187"; product "transcript variant X12"; protein_id "KAF7202201.1"; exon_number "31";
CM025025.1	Genbank	CDS	30332755	30332928	.	-	1	gene_id "G4P62_015737"; transcript_id "gnl|WGS:JAAVVJ|G4P62_T026187"; gbkey "CDS"; locus_tag "G4P62_015737"; orig_transcript_id "gnl|WGS:JAAVVJ|G4P62_T026187"; product "transcript variant X12"; protein_id "KAF7202201.1"; exon_number "32";
CM025025.1	Genbank	CDS	30332475	30332595	.	-	1	gene_id "G4P62_015737"; transcript_id "gnl|WGS:JAAVVJ|G4P62_T026187"; gbkey "CDS"; locus_tag "G4P62_015737"; orig_transcript_id "gnl|WGS:JAAVVJ|G4P62_T026187"; product "transcript variant X12"; protein_id "KAF7202201.1"; exon_number "33";
CM025025.1	Genbank	CDS	30332247	30332396	.	-	0	gene_id "G4P62_015737"; transcript_id "gnl|WGS:JAAVVJ|G4P62_T026187"; gbkey "CDS"; locus_tag "G4P62_015737"; orig_transcript_id "gnl|WGS:JAAVVJ|G4P62_T026187"; product "transcript variant X12"; protein_id "KAF7202201.1"; exon_number "34";
CM025025.1	Genbank	CDS	30331839	30331966	.	-	0	gene_id "G4P62_015737"; transcript_id "gnl|WGS:JAAVVJ|G4P62_T026187"; gbkey "CDS"; locus_tag "G4P62_015737"; orig_transcript_id "gnl|WGS:JAAVVJ|G4P62_T026187"; product "transcript variant X12"; protein_id "KAF7202201.1"; exon_number "35";
CM025025.1	Genbank	CDS	30331563	30331765	.	-	1	gene_id "G4P62_015737"; transcript_id "gnl|WGS:JAAVVJ|G4P62_T026187"; gbkey "CDS"; locus_tag "G4P62_015737"; orig_transcript_id "gnl|WGS:JAAVVJ|G4P62_T026187"; product "transcript variant X12"; protein_id "KAF7202201.1"; exon_number "36";
CM025025.1	Genbank	CDS	30331297	30331497	.	-	2	gene_id "G4P62_015737"; transcript_id "gnl|WGS:JAAVVJ|G4P62_T026187"; gbkey "CDS"; locus_tag "G4P62_015737"; orig_transcript_id "gnl|WGS:JAAVVJ|G4P62_T026187"; product "transcript variant X12"; protein_id "KAF7202201.1"; exon_number "37";
CM025025.1	Genbank	CDS	30331012	30331223	.	-	2	gene_id "G4P62_015737"; transcript_id "gnl|WGS:JAAVVJ|G4P62_T026187"; gbkey "CDS"; locus_tag "G4P62_015737"; orig_transcript_id "gnl|WGS:JAAVVJ|G4P62_T026187"; product "transcript variant X12"; protein_id "KAF7202201.1"; exon_number "38";
CM025025.1	Genbank	CDS	30328765	30328916	.	-	0	gene_id "G4P62_015737"; transcript_id "gnl|WGS:JAAVVJ|G4P62_T026187"; gbkey "CDS"; locus_tag "G4P62_015737"; orig_transcript_id "gnl|WGS:JAAVVJ|G4P62_T026187"; product "transcript variant X12"; protein_id "KAF7202201.1"; exon_number "39";
CM025025.1	Genbank	CDS	30326972	30327122	.	-	1	gene_id "G4P62_015737"; transcript_id "gnl|WGS:JAAVVJ|G4P62_T026187"; gbkey "CDS"; locus_tag "G4P62_015737"; orig_transcript_id "gnl|WGS:JAAVVJ|G4P62_T026187"; product "transcript variant X12"; protein_id "KAF7202201.1"; exon_number "40";
CM025025.1	Genbank	CDS	30326732	30326884	.	-	0	gene_id "G4P62_015737"; transcript_id "gnl|WGS:JAAVVJ|G4P62_T026187"; gbkey "CDS"; locus_tag "G4P62_015737"; orig_transcript_id "gnl|WGS:JAAVVJ|G4P62_T026187"; product "transcript variant X12"; protein_id "KAF7202201.1"; exon_number "41";
CM025025.1	Genbank	CDS	30326261	30326498	.	-	0	gene_id "G4P62_015737"; transcript_id "gnl|WGS:JAAVVJ|G4P62_T026187"; gbkey "CDS"; locus_tag "G4P62_015737"; orig_transcript_id "gnl|WGS:JAAVVJ|G4P62_T026187"; product "transcript variant X12"; protein_id "KAF7202201.1"; exon_number "42";
CM025025.1	Genbank	CDS	30326003	30326151	.	-	2	gene_id "G4P62_015737"; transcript_id "gnl|WGS:JAAVVJ|G4P62_T026187"; gbkey "CDS"; locus_tag "G4P62_015737"; orig_transcript_id "gnl|WGS:JAAVVJ|G4P62_T026187"; product "transcript variant X12"; protein_id "KAF7202201.1"; exon_number "43";
CM025025.1	Genbank	CDS	30323862	30324093	.	-	0	gene_id "G4P62_015737"; transcript_id "gnl|WGS:JAAVVJ|G4P62_T026187"; gbkey "CDS"; locus_tag "G4P62_015737"; orig_transcript_id "gnl|WGS:JAAVVJ|G4P62_T026187"; product "transcript variant X12"; protein_id "KAF7202201.1"; exon_number "44";
CM025025.1	Genbank	CDS	30323363	30323512	.	-	2	gene_id "G4P62_015737"; transcript_id "gnl|WGS:JAAVVJ|G4P62_T026187"; gbkey "CDS"; locus_tag "G4P62_015737"; orig_transcript_id "gnl|WGS:JAAVVJ|G4P62_T026187"; product "transcript variant X12"; protein_id "KAF7202201.1"; exon_number "45";
CM025025.1	Genbank	CDS	30322040	30322215	.	-	2	gene_id "G4P62_015737"; transcript_id "gnl|WGS:JAAVVJ|G4P62_T026187"; gbkey "CDS"; locus_tag "G4P62_015737"; orig_transcript_id "gnl|WGS:JAAVVJ|G4P62_T026187"; product "transcript variant X12"; protein_id "KAF7202201.1"; exon_number "46";
CM025025.1	Genbank	CDS	30321758	30321933	.	-	0	gene_id "G4P62_015737"; transcript_id "gnl|WGS:JAAVVJ|G4P62_T026187"; gbkey "CDS"; locus_tag "G4P62_015737"; orig_transcript_id "gnl|WGS:JAAVVJ|G4P62_T026187"; product "transcript variant X12"; protein_id "KAF7202201.1"; exon_number "47";
CM025025.1	Genbank	CDS	30321109	30321688	.	-	1	gene_id "G4P62_015737"; transcript_id "gnl|WGS:JAAVVJ|G4P62_T026187"; gbkey "CDS"; locus_tag "G4P62_015737"; orig_transcript_id "gnl|WGS:JAAVVJ|G4P62_T026187"; product "transcript variant X12"; protein_id "KAF7202201.1"; exon_number "48";
CM025025.1	Genbank	CDS	30320050	30320248	.	-	0	gene_id "G4P62_015737"; transcript_id "gnl|WGS:JAAVVJ|G4P62_T026187"; gbkey "CDS"; locus_tag "G4P62_015737"; orig_transcript_id "gnl|WGS:JAAVVJ|G4P62_T026187"; product "transcript variant X12"; protein_id "KAF7202201.1"; exon_number "49";
CM025025.1	Genbank	CDS	30319680	30319943	.	-	2	gene_id "G4P62_015737"; transcript_id "gnl|WGS:JAAVVJ|G4P62_T026187"; gbkey "CDS"; locus_tag "G4P62_015737"; orig_transcript_id "gnl|WGS:JAAVVJ|G4P62_T026187"; product "transcript variant X12"; protein_id "KAF7202201.1"; exon_number "50";
CM025025.1	Genbank	CDS	30319487	30319580	.	-	2	gene_id "G4P62_015737"; transcript_id "gnl|WGS:JAAVVJ|G4P62_T026187"; gbkey "CDS"; locus_tag "G4P62_015737"; orig_transcript_id "gnl|WGS:JAAVVJ|G4P62_T026187"; product "transcript variant X12"; protein_id "KAF7202201.1"; exon_number "51";
CM025025.1	Genbank	CDS	30318669	30318719	.	-	1	gene_id "G4P62_015737"; transcript_id "gnl|WGS:JAAVVJ|G4P62_T026187"; gbkey "CDS"; locus_tag "G4P62_015737"; orig_transcript_id "gnl|WGS:JAAVVJ|G4P62_T026187"; product "transcript variant X12"; protein_id "KAF7202201.1"; exon_number "52";
CM025025.1	Genbank	CDS	30318069	30318275	.	-	1	gene_id "G4P62_015737"; transcript_id "gnl|WGS:JAAVVJ|G4P62_T026187"; gbkey "CDS"; locus_tag "G4P62_015737"; orig_transcript_id "gnl|WGS:JAAVVJ|G4P62_T026187"; product "transcript variant X12"; protein_id "KAF7202201.1"; exon_number "53";
CM025025.1	Genbank	CDS	30317497	30317732	.	-	1	gene_id "G4P62_015737"; transcript_id "gnl|WGS:JAAVVJ|G4P62_T026187"; gbkey "CDS"; locus_tag "G4P62_015737"; orig_transcript_id "gnl|WGS:JAAVVJ|G4P62_T026187"; product "transcript variant X12"; protein_id "KAF7202201.1"; exon_number "54";
CM025025.1	Genbank	CDS	30317169	30317413	.	-	2	gene_id "G4P62_015737"; transcript_id "gnl|WGS:JAAVVJ|G4P62_T026187"; gbkey "CDS"; locus_tag "G4P62_015737"; orig_transcript_id "gnl|WGS:JAAVVJ|G4P62_T026187"; product "transcript variant X12"; protein_id "KAF7202201.1"; exon_number "55";
CM025025.1	Genbank	CDS	30316604	30316709	.	-	0	gene_id "G4P62_015737"; transcript_id "gnl|WGS:JAAVVJ|G4P62_T026187"; gbkey "CDS"; locus_tag "G4P62_015737"; orig_transcript_id "gnl|WGS:JAAVVJ|G4P62_T026187"; product "transcript variant X12"; protein_id "KAF7202201.1"; exon_number "56";
CM025025.1	Genbank	CDS	30316068	30316165	.	-	2	gene_id "G4P62_015737"; transcript_id "gnl|WGS:JAAVVJ|G4P62_T026187"; gbkey "CDS"; locus_tag "G4P62_015737"; orig_transcript_id "gnl|WGS:JAAVVJ|G4P62_T026187"; product "transcript variant X12"; protein_id "KAF7202201.1"; exon_number "57";
CM025025.1	Genbank	CDS	30315186	30315374	.	-	0	gene_id "G4P62_015737"; transcript_id "gnl|WGS:JAAVVJ|G4P62_T026187"; gbkey "CDS"; locus_tag "G4P62_015737"; orig_transcript_id "gnl|WGS:JAAVVJ|G4P62_T026187"; product "transcript variant X12"; protein_id "KAF7202201.1"; exon_number "58";
CM025025.1	Genbank	CDS	30314942	30315110	.	-	0	gene_id "G4P62_015737"; transcript_id "gnl|WGS:JAAVVJ|G4P62_T026187"; gbkey "CDS"; locus_tag "G4P62_015737"; orig_transcript_id "gnl|WGS:JAAVVJ|G4P62_T026187"; product "transcript variant X12"; protein_id "KAF7202201.1"; exon_number "59";
CM025025.1	Genbank	CDS	30314512	30314723	.	-	2	gene_id "G4P62_015737"; transcript_id "gnl|WGS:JAAVVJ|G4P62_T026187"; gbkey "CDS"; locus_tag "G4P62_015737"; orig_transcript_id "gnl|WGS:JAAVVJ|G4P62_T026187"; product "transcript variant X12"; protein_id "KAF7202201.1"; exon_number "60";
CM025025.1	Genbank	CDS	30313052	30313250	.	-	0	gene_id "G4P62_015737"; transcript_id "gnl|WGS:JAAVVJ|G4P62_T026187"; gbkey "CDS"; locus_tag "G4P62_015737"; orig_transcript_id "gnl|WGS:JAAVVJ|G4P62_T026187"; product "transcript variant X12"; protein_id "KAF7202201.1"; exon_number "61";
CM025025.1	Genbank	CDS	30312672	30312731	.	-	2	gene_id "G4P62_015737"; transcript_id "gnl|WGS:JAAVVJ|G4P62_T026187"; gbkey "CDS"; locus_tag "G4P62_015737"; orig_transcript_id "gnl|WGS:JAAVVJ|G4P62_T026187"; product "transcript variant X12"; protein_id "KAF7202201.1"; exon_number "62";
CM025025.1	Genbank	CDS	30312326	30312552	.	-	2	gene_id "G4P62_015737"; transcript_id "gnl|WGS:JAAVVJ|G4P62_T026187"; gbkey "CDS"; locus_tag "G4P62_015737"; orig_transcript_id "gnl|WGS:JAAVVJ|G4P62_T026187"; product "transcript variant X12"; protein_id "KAF7202201.1"; exon_number "63";
CM025025.1	Genbank	CDS	30310250	30310380	.	-	0	gene_id "G4P62_015737"; transcript_id "gnl|WGS:JAAVVJ|G4P62_T026187"; gbkey "CDS"; locus_tag "G4P62_015737"; orig_transcript_id "gnl|WGS:JAAVVJ|G4P62_T026187"; product "transcript variant X12"; protein_id "KAF7202201.1"; exon_number "64";
CM025025.1	Genbank	CDS	30310054	30310177	.	-	1	gene_id "G4P62_015737"; transcript_id "gnl|WGS:JAAVVJ|G4P62_T026187"; gbkey "CDS"; locus_tag "G4P62_015737"; orig_transcript_id "gnl|WGS:JAAVVJ|G4P62_T026187"; product "transcript variant X12"; protein_id "KAF7202201.1"; exon_number "65";
CM025025.1	Genbank	CDS	30309832	30309944	.	-	0	gene_id "G4P62_015737"; transcript_id "gnl|WGS:JAAVVJ|G4P62_T026187"; gbkey "CDS"; locus_tag "G4P62_015737"; orig_transcript_id "gnl|WGS:JAAVVJ|G4P62_T026187"; product "transcript variant X12"; protein_id "KAF7202201.1"; exon_number "66";
CM025025.1	Genbank	CDS	30309493	30309583	.	-	1	gene_id "G4P62_015737"; transcript_id "gnl|WGS:JAAVVJ|G4P62_T026187"; gbkey "CDS"; locus_tag "G4P62_015737"; orig_transcript_id "gnl|WGS:JAAVVJ|G4P62_T026187"; product "transcript variant X12"; protein_id "KAF7202201.1"; exon_number "67";
CM025025.1	Genbank	CDS	30307599	30307855	.	-	0	gene_id "G4P62_015737"; transcript_id "gnl|WGS:JAAVVJ|G4P62_T026187"; gbkey "CDS"; locus_tag "G4P62_015737"; orig_transcript_id "gnl|WGS:JAAVVJ|G4P62_T026187"; product "transcript variant X12"; protein_id "KAF7202201.1"; exon_number "68";
CM025025.1	Genbank	CDS	30307158	30307373	.	-	1	gene_id "G4P62_015737"; transcript_id "gnl|WGS:JAAVVJ|G4P62_T026187"; gbkey "CDS"; locus_tag "G4P62_015737"; orig_transcript_id "gnl|WGS:JAAVVJ|G4P62_T026187"; product "transcript variant X12"; protein_id "KAF7202201.1"; exon_number "69";
CM025025.1	Genbank	CDS	30306909	30307089	.	-	1	gene_id "G4P62_015737"; transcript_id "gnl|WGS:JAAVVJ|G4P62_T026187"; gbkey "CDS"; locus_tag "G4P62_015737"; orig_transcript_id "gnl|WGS:JAAVVJ|G4P62_T026187"; product "transcript variant X12"; protein_id "KAF7202201.1"; exon_number "70";
CM025025.1	Genbank	CDS	30306645	30306834	.	-	0	gene_id "G4P62_015737"; transcript_id "gnl|WGS:JAAVVJ|G4P62_T026187"; gbkey "CDS"; locus_tag "G4P62_015737"; orig_transcript_id "gnl|WGS:JAAVVJ|G4P62_T026187"; product "transcript variant X12"; protein_id "KAF7202201.1"; exon_number "71";
CM025025.1	Genbank	CDS	30306289	30306450	.	-	2	gene_id "G4P62_015737"; transcript_id "gnl|WGS:JAAVVJ|G4P62_T026187"; gbkey "CDS"; locus_tag "G4P62_015737"; orig_transcript_id "gnl|WGS:JAAVVJ|G4P62_T026187"; product "transcript variant X12"; protein_id "KAF7202201.1"; exon_number "72";
CM025025.1	Genbank	CDS	30306080	30306219	.	-	2	gene_id "G4P62_015737"; transcript_id "gnl|WGS:JAAVVJ|G4P62_T026187"; gbkey "CDS"; locus_tag "G4P62_015737"; orig_transcript_id "gnl|WGS:JAAVVJ|G4P62_T026187"; product "transcript variant X12"; protein_id "KAF7202201.1"; exon_number "73";
CM025025.1	Genbank	CDS	30305228	30305423	.	-	0	gene_id "G4P62_015737"; transcript_id "gnl|WGS:JAAVVJ|G4P62_T026187"; gbkey "CDS"; locus_tag "G4P62_015737"; orig_transcript_id "gnl|WGS:JAAVVJ|G4P62_T026187"; product "transcript variant X12"; protein_id "KAF7202201.1"; exon_number "74";
CM025025.1	Genbank	CDS	30304665	30304865	.	-	2	gene_id "G4P62_015737"; transcript_id "gnl|WGS:JAAVVJ|G4P62_T026187"; gbkey "CDS"; locus_tag "G4P62_015737"; orig_transcript_id "gnl|WGS:JAAVVJ|G4P62_T026187"; product "transcript variant X12"; protein_id "KAF7202201.1"; exon_number "75";
CM025025.1	Genbank	CDS	30301786	30301956	.	-	2	gene_id "G4P62_015737"; transcript_id "gnl|WGS:JAAVVJ|G4P62_T026187"; gbkey "CDS"; locus_tag "G4P62_015737"; orig_transcript_id "gnl|WGS:JAAVVJ|G4P62_T026187"; product "transcript variant X12"; protein_id "KAF7202201.1"; exon_number "76";
CM025025.1	Genbank	CDS	30301579	30301716	.	-	2	gene_id "G4P62_015737"; transcript_id "gnl|WGS:JAAVVJ|G4P62_T026187"; gbkey "CDS"; locus_tag "G4P62_015737"; orig_transcript_id "gnl|WGS:JAAVVJ|G4P62_T026187"; product "transcript variant X12"; protein_id "KAF7202201.1"; exon_number "77";
CM025025.1	Genbank	CDS	30301003	30301230	.	-	2	gene_id "G4P62_015737"; transcript_id "gnl|WGS:JAAVVJ|G4P62_T026187"; gbkey "CDS"; locus_tag "G4P62_015737"; orig_transcript_id "gnl|WGS:JAAVVJ|G4P62_T026187"; product "transcript variant X12"; protein_id "KAF7202201.1"; exon_number "78";
CM025025.1	Genbank	CDS	30300773	30300926	.	-	2	gene_id "G4P62_015737"; transcript_id "gnl|WGS:JAAVVJ|G4P62_T026187"; gbkey "CDS"; locus_tag "G4P62_015737"; orig_transcript_id "gnl|WGS:JAAVVJ|G4P62_T026187"; product "transcript variant X12"; protein_id "KAF7202201.1"; exon_number "79";
CM025025.1	Genbank	CDS	30299996	30300153	.	-	1	gene_id "G4P62_015737"; transcript_id "gnl|WGS:JAAVVJ|G4P62_T026187"; gbkey "CDS"; locus_tag "G4P62_015737"; orig_transcript_id "gnl|WGS:JAAVVJ|G4P62_T026187"; product "transcript variant X12"; protein_id "KAF7202201.1"; exon_number "80";
CM025025.1	Genbank	CDS	30299618	30299807	.	-	2	gene_id "G4P62_015737"; transcript_id "gnl|WGS:JAAVVJ|G4P62_T026187"; gbkey "CDS"; locus_tag "G4P62_015737"; orig_transcript_id "gnl|WGS:JAAVVJ|G4P62_T026187"; product "transcript variant X12"; protein_id "KAF7202201.1"; exon_number "81";
CM025025.1	Genbank	CDS	30299323	30299540	.	-	1	gene_id "G4P62_015737"; transcript_id "gnl|WGS:JAAVVJ|G4P62_T026187"; gbkey "CDS"; locus_tag "G4P62_015737"; orig_transcript_id "gnl|WGS:JAAVVJ|G4P62_T026187"; product "transcript variant X12"; protein_id "KAF7202201.1"; exon_number "82";
CM025025.1	Genbank	CDS	30298861	30299112	.	-	2	gene_id "G4P62_015737"; transcript_id "gnl|WGS:JAAVVJ|G4P62_T026187"; gbkey "CDS"; locus_tag "G4P62_015737"; orig_transcript_id "gnl|WGS:JAAVVJ|G4P62_T026187"; product "transcript variant X12"; protein_id "KAF7202201.1"; exon_number "83";
CM025025.1	Genbank	CDS	30298588	30298791	.	-	2	gene_id "G4P62_015737"; transcript_id "gnl|WGS:JAAVVJ|G4P62_T026187"; gbkey "CDS"; locus_tag "G4P62_015737"; orig_transcript_id "gnl|WGS:JAAVVJ|G4P62_T026187"; product "transcript variant X12"; protein_id "KAF7202201.1"; exon_number "84";
CM025025.1	Genbank	CDS	30298131	30298325	.	-	2	gene_id "G4P62_015737"; transcript_id "gnl|WGS:JAAVVJ|G4P62_T026187"; gbkey "CDS"; locus_tag "G4P62_015737"; orig_transcript_id "gnl|WGS:JAAVVJ|G4P62_T026187"; product "transcript variant X12"; protein_id "KAF7202201.1"; exon_number "85";
CM025025.1	Genbank	CDS	30297915	30298049	.	-	2	gene_id "G4P62_015737"; transcript_id "gnl|WGS:JAAVVJ|G4P62_T026187"; gbkey "CDS"; locus_tag "G4P62_015737"; orig_transcript_id "gnl|WGS:JAAVVJ|G4P62_T026187"; product "transcript variant X12"; protein_id "KAF7202201.1"; exon_number "86";
CM025025.1	Genbank	CDS	30297317	30297482	.	-	2	gene_id "G4P62_015737"; transcript_id "gnl|WGS:JAAVVJ|G4P62_T026187"; gbkey "CDS"; locus_tag "G4P62_015737"; orig_transcript_id "gnl|WGS:JAAVVJ|G4P62_T026187"; product "transcript variant X12"; protein_id "KAF7202201.1"; exon_number "87";
CM025025.1	Genbank	CDS	30296460	30296673	.	-	1	gene_id "G4P62_015737"; transcript_id "gnl|WGS:JAAVVJ|G4P62_T026187"; gbkey "CDS"; locus_tag "G4P62_015737"; orig_transcript_id "gnl|WGS:JAAVVJ|G4P62_T026187"; product "transcript variant X12"; protein_id "KAF7202201.1"; exon_number "88";
CM025025.1	Genbank	start_codon	30360307	30360309	.	-	0	gene_id "G4P62_015737"; transcript_id "gnl|WGS:JAAVVJ|G4P62_T026187"; gbkey "CDS"; locus_tag "G4P62_015737"; orig_transcript_id "gnl|WGS:JAAVVJ|G4P62_T026187"; product "transcript variant X12"; protein_id "KAF7202201.1"; exon_number "2";
CM025025.1	Genbank	stop_codon	30296457	30296459	.	-	0	gene_id "G4P62_015737"; transcript_id "gnl|WGS:JAAVVJ|G4P62_T026187"; gbkey "CDS"; locus_tag "G4P62_015737"; orig_transcript_id "gnl|WGS:JAAVVJ|G4P62_T026187"; product "transcript variant X12"; protein_id "KAF7202201.1"; exon_number "88";
CM025025.1	Genbank	transcript	30295911	30362956	.	-	.	gene_id "G4P62_015737"; transcript_id "gnl|WGS:JAAVVJ|G4P62_T026186"; gbkey "mRNA"; locus_tag "G4P62_015737"; note "transcript variant X2"; orig_protein_id "gnl|WGS:JAAVVJ|G4P62_P026186"; orig_transcript_id "gnl|WGS:JAAVVJ|G4P62_T026186"; product "KIAA1109 ortholog"; transcript_biotype "mRNA";
CM025025.1	Genbank	exon	30362809	30362956	.	-	.	gene_id "G4P62_015737"; transcript_id "gnl|WGS:JAAVVJ|G4P62_T026186"; locus_tag "G4P62_015737"; note "transcript variant X2"; orig_protein_id "gnl|WGS:JAAVVJ|G4P62_P026186"; orig_transcript_id "gnl|WGS:JAAVVJ|G4P62_T026186"; product "KIAA1109 ortholog"; transcript_biotype "mRNA"; exon_number "1";
CM025025.1	Genbank	exon	30360204	30360339	.	-	.	gene_id "G4P62_015737"; transcript_id "gnl|WGS:JAAVVJ|G4P62_T026186"; locus_tag "G4P62_015737"; note "transcript variant X2"; orig_protein_id "gnl|WGS:JAAVVJ|G4P62_P026186"; orig_transcript_id "gnl|WGS:JAAVVJ|G4P62_T026186"; product "KIAA1109 ortholog"; transcript_biotype "mRNA"; exon_number "2";
CM025025.1	Genbank	exon	30358717	30358833	.	-	.	gene_id "G4P62_015737"; transcript_id "gnl|WGS:JAAVVJ|G4P62_T026186"; locus_tag "G4P62_015737"; note "transcript variant X2"; orig_protein_id "gnl|WGS:JAAVVJ|G4P62_P026186"; orig_transcript_id "gnl|WGS:JAAVVJ|G4P62_T026186"; product "KIAA1109 ortholog"; transcript_biotype "mRNA"; exon_number "3";
CM025025.1	Genbank	exon	30356275	30356353	.	-	.	gene_id "G4P62_015737"; transcript_id "gnl|WGS:JAAVVJ|G4P62_T026186"; locus_tag "G4P62_015737"; note "transcript variant X2"; orig_protein_id "gnl|WGS:JAAVVJ|G4P62_P026186"; orig_transcript_id "gnl|WGS:JAAVVJ|G4P62_T026186"; product "KIAA1109 ortholog"; transcript_biotype "mRNA"; exon_number "4";
CM025025.1	Genbank	exon	30356126	30356190	.	-	.	gene_id "G4P62_015737"; transcript_id "gnl|WGS:JAAVVJ|G4P62_T026186"; locus_tag "G4P62_015737"; note "transcript variant X2"; orig_protein_id "gnl|WGS:JAAVVJ|G4P62_P026186"; orig_transcript_id "gnl|WGS:JAAVVJ|G4P62_T026186"; product "KIAA1109 ortholog"; transcript_biotype "mRNA"; exon_number "5";
CM025025.1	Genbank	exon	30352624	30352792	.	-	.	gene_id "G4P62_015737"; transcript_id "gnl|WGS:JAAVVJ|G4P62_T026186"; locus_tag "G4P62_015737"; note "transcript variant X2"; orig_protein_id "gnl|WGS:JAAVVJ|G4P62_P026186"; orig_transcript_id "gnl|WGS:JAAVVJ|G4P62_T026186"; product "KIAA1109 ortholog"; transcript_biotype "mRNA"; exon_number "6";
CM025025.1	Genbank	exon	30352072	30352153	.	-	.	gene_id "G4P62_015737"; transcript_id "gnl|WGS:JAAVVJ|G4P62_T026186"; locus_tag "G4P62_015737"; note "transcript variant X2"; orig_protein_id "gnl|WGS:JAAVVJ|G4P62_P026186"; orig_transcript_id "gnl|WGS:JAAVVJ|G4P62_T026186"; product "KIAA1109 ortholog"; transcript_biotype "mRNA"; exon_number "7";
CM025025.1	Genbank	exon	30351801	30351994	.	-	.	gene_id "G4P62_015737"; transcript_id "gnl|WGS:JAAVVJ|G4P62_T026186"; locus_tag "G4P62_015737"; note "transcript variant X2"; orig_protein_id "gnl|WGS:JAAVVJ|G4P62_P026186"; orig_transcript_id "gnl|WGS:JAAVVJ|G4P62_T026186"; product "KIAA1109 ortholog"; transcript_biotype "mRNA"; exon_number "8";
CM025025.1	Genbank	exon	30351459	30351538	.	-	.	gene_id "G4P62_015737"; transcript_id "gnl|WGS:JAAVVJ|G4P62_T026186"; locus_tag "G4P62_015737"; note "transcript variant X2"; orig_protein_id "gnl|WGS:JAAVVJ|G4P62_P026186"; orig_transcript_id "gnl|WGS:JAAVVJ|G4P62_T026186"; product "KIAA1109 ortholog"; transcript_biotype "mRNA"; exon_number "9";
CM025025.1	Genbank	exon	30351162	30351312	.	-	.	gene_id "G4P62_015737"; transcript_id "gnl|WGS:JAAVVJ|G4P62_T026186"; locus_tag "G4P62_015737"; note "transcript variant X2"; orig_protein_id "gnl|WGS:JAAVVJ|G4P62_P026186"; orig_transcript_id "gnl|WGS:JAAVVJ|G4P62_T026186"; product "KIAA1109 ortholog"; transcript_biotype "mRNA"; exon_number "10";
CM025025.1	Genbank	exon	30349430	30349586	.	-	.	gene_id "G4P62_015737"; transcript_id "gnl|WGS:JAAVVJ|G4P62_T026186"; locus_tag "G4P62_015737"; note "transcript variant X2"; orig_protein_id "gnl|WGS:JAAVVJ|G4P62_P026186"; orig_transcript_id "gnl|WGS:JAAVVJ|G4P62_T026186"; product "KIAA1109 ortholog"; transcript_biotype "mRNA"; exon_number "11";
CM025025.1	Genbank	exon	30348994	30349072	.	-	.	gene_id "G4P62_015737"; transcript_id "gnl|WGS:JAAVVJ|G4P62_T026186"; locus_tag "G4P62_015737"; note "transcript variant X2"; orig_protein_id "gnl|WGS:JAAVVJ|G4P62_P026186"; orig_transcript_id "gnl|WGS:JAAVVJ|G4P62_T026186"; product "KIAA1109 ortholog"; transcript_biotype "mRNA"; exon_number "12";
CM025025.1	Genbank	exon	30347537	30347628	.	-	.	gene_id "G4P62_015737"; transcript_id "gnl|WGS:JAAVVJ|G4P62_T026186"; locus_tag "G4P62_015737"; note "transcript variant X2"; orig_protein_id "gnl|WGS:JAAVVJ|G4P62_P026186"; orig_transcript_id "gnl|WGS:JAAVVJ|G4P62_T026186"; product "KIAA1109 ortholog"; transcript_biotype "mRNA"; exon_number "13";
CM025025.1	Genbank	exon	30347341	30347458	.	-	.	gene_id "G4P62_015737"; transcript_id "gnl|WGS:JAAVVJ|G4P62_T026186"; locus_tag "G4P62_015737"; note "transcript variant X2"; orig_protein_id "gnl|WGS:JAAVVJ|G4P62_P026186"; orig_transcript_id "gnl|WGS:JAAVVJ|G4P62_T026186"; product "KIAA1109 ortholog"; transcript_biotype "mRNA"; exon_number "14";
CM025025.1	Genbank	exon	30347108	30347263	.	-	.	gene_id "G4P62_015737"; transcript_id "gnl|WGS:JAAVVJ|G4P62_T026186"; locus_tag "G4P62_015737"; note "transcript variant X2"; orig_protein_id "gnl|WGS:JAAVVJ|G4P62_P026186"; orig_transcript_id "gnl|WGS:JAAVVJ|G4P62_T026186"; product "KIAA1109 ortholog"; transcript_biotype "mRNA"; exon_number "15";
CM025025.1	Genbank	exon	30343223	30343320	.	-	.	gene_id "G4P62_015737"; transcript_id "gnl|WGS:JAAVVJ|G4P62_T026186"; locus_tag "G4P62_015737"; note "transcript variant X2"; orig_protein_id "gnl|WGS:JAAVVJ|G4P62_P026186"; orig_transcript_id "gnl|WGS:JAAVVJ|G4P62_T026186"; product "KIAA1109 ortholog"; transcript_biotype "mRNA"; exon_number "16";
CM025025.1	Genbank	exon	30342847	30343055	.	-	.	gene_id "G4P62_015737"; transcript_id "gnl|WGS:JAAVVJ|G4P62_T026186"; locus_tag "G4P62_015737"; note "transcript variant X2"; orig_protein_id "gnl|WGS:JAAVVJ|G4P62_P026186"; orig_transcript_id "gnl|WGS:JAAVVJ|G4P62_T026186"; product "KIAA1109 ortholog"; transcript_biotype "mRNA"; exon_number "17";
CM025025.1	Genbank	exon	30341849	30341955	.	-	.	gene_id "G4P62_015737"; transcript_id "gnl|WGS:JAAVVJ|G4P62_T026186"; locus_tag "G4P62_015737"; note "transcript variant X2"; orig_protein_id "gnl|WGS:JAAVVJ|G4P62_P026186"; orig_transcript_id "gnl|WGS:JAAVVJ|G4P62_T026186"; product "KIAA1109 ortholog"; transcript_biotype "mRNA"; exon_number "18";
CM025025.1	Genbank	exon	30341536	30341762	.	-	.	gene_id "G4P62_015737"; transcript_id "gnl|WGS:JAAVVJ|G4P62_T026186"; locus_tag "G4P62_015737"; note "transcript variant X2"; orig_protein_id "gnl|WGS:JAAVVJ|G4P62_P026186"; orig_transcript_id "gnl|WGS:JAAVVJ|G4P62_T026186"; product "KIAA1109 ortholog"; transcript_biotype "mRNA"; exon_number "19";
CM025025.1	Genbank	exon	30341242	30341460	.	-	.	gene_id "G4P62_015737"; transcript_id "gnl|WGS:JAAVVJ|G4P62_T026186"; locus_tag "G4P62_015737"; note "transcript variant X2"; orig_protein_id "gnl|WGS:JAAVVJ|G4P62_P026186"; orig_transcript_id "gnl|WGS:JAAVVJ|G4P62_T026186"; product "KIAA1109 ortholog"; transcript_biotype "mRNA"; exon_number "20";
CM025025.1	Genbank	exon	30340203	30340340	.	-	.	gene_id "G4P62_015737"; transcript_id "gnl|WGS:JAAVVJ|G4P62_T026186"; locus_tag "G4P62_015737"; note "transcript variant X2"; orig_protein_id "gnl|WGS:JAAVVJ|G4P62_P026186"; orig_transcript_id "gnl|WGS:JAAVVJ|G4P62_T026186"; product "KIAA1109 ortholog"; transcript_biotype "mRNA"; exon_number "21";
CM025025.1	Genbank	exon	30339573	30339749	.	-	.	gene_id "G4P62_015737"; transcript_id "gnl|WGS:JAAVVJ|G4P62_T026186"; locus_tag "G4P62_015737"; note "transcript variant X2"; orig_protein_id "gnl|WGS:JAAVVJ|G4P62_P026186"; orig_transcript_id "gnl|WGS:JAAVVJ|G4P62_T026186"; product "KIAA1109 ortholog"; transcript_biotype "mRNA"; exon_number "22";
CM025025.1	Genbank	exon	30338539	30338667	.	-	.	gene_id "G4P62_015737"; transcript_id "gnl|WGS:JAAVVJ|G4P62_T026186"; locus_tag "G4P62_015737"; note "transcript variant X2"; orig_protein_id "gnl|WGS:JAAVVJ|G4P62_P026186"; orig_transcript_id "gnl|WGS:JAAVVJ|G4P62_T026186"; product "KIAA1109 ortholog"; transcript_biotype "mRNA"; exon_number "23";
CM025025.1	Genbank	exon	30337978	30338097	.	-	.	gene_id "G4P62_015737"; transcript_id "gnl|WGS:JAAVVJ|G4P62_T026186"; locus_tag "G4P62_015737"; note "transcript variant X2"; orig_protein_id "gnl|WGS:JAAVVJ|G4P62_P026186"; orig_transcript_id "gnl|WGS:JAAVVJ|G4P62_T026186"; product "KIAA1109 ortholog"; transcript_biotype "mRNA"; exon_number "24";
CM025025.1	Genbank	exon	30337285	30337571	.	-	.	gene_id "G4P62_015737"; transcript_id "gnl|WGS:JAAVVJ|G4P62_T026186"; locus_tag "G4P62_015737"; note "transcript variant X2"; orig_protein_id "gnl|WGS:JAAVVJ|G4P62_P026186"; orig_transcript_id "gnl|WGS:JAAVVJ|G4P62_T026186"; product "KIAA1109 ortholog"; transcript_biotype "mRNA"; exon_number "25";
CM025025.1	Genbank	exon	30336131	30336381	.	-	.	gene_id "G4P62_015737"; transcript_id "gnl|WGS:JAAVVJ|G4P62_T026186"; locus_tag "G4P62_015737"; note "transcript variant X2"; orig_protein_id "gnl|WGS:JAAVVJ|G4P62_P026186"; orig_transcript_id "gnl|WGS:JAAVVJ|G4P62_T026186"; product "KIAA1109 ortholog"; transcript_biotype "mRNA"; exon_number "26";
CM025025.1	Genbank	exon	30335637	30335877	.	-	.	gene_id "G4P62_015737"; transcript_id "gnl|WGS:JAAVVJ|G4P62_T026186"; locus_tag "G4P62_015737"; note "transcript variant X2"; orig_protein_id "gnl|WGS:JAAVVJ|G4P62_P026186"; orig_transcript_id "gnl|WGS:JAAVVJ|G4P62_T026186"; product "KIAA1109 ortholog"; transcript_biotype "mRNA"; exon_number "27";
CM025025.1	Genbank	exon	30334461	30334952	.	-	.	gene_id "G4P62_015737"; transcript_id "gnl|WGS:JAAVVJ|G4P62_T026186"; locus_tag "G4P62_015737"; note "transcript variant X2"; orig_protein_id "gnl|WGS:JAAVVJ|G4P62_P026186"; orig_transcript_id "gnl|WGS:JAAVVJ|G4P62_T026186"; product "KIAA1109 ortholog"; transcript_biotype "mRNA"; exon_number "28";
CM025025.1	Genbank	exon	30333521	30333791	.	-	.	gene_id "G4P62_015737"; transcript_id "gnl|WGS:JAAVVJ|G4P62_T026186"; locus_tag "G4P62_015737"; note "transcript variant X2"; orig_protein_id "gnl|WGS:JAAVVJ|G4P62_P026186"; orig_transcript_id "gnl|WGS:JAAVVJ|G4P62_T026186"; product "KIAA1109 ortholog"; transcript_biotype "mRNA"; exon_number "29";
CM025025.1	Genbank	exon	30333149	30333286	.	-	.	gene_id "G4P62_015737"; transcript_id "gnl|WGS:JAAVVJ|G4P62_T026186"; locus_tag "G4P62_015737"; note "transcript variant X2"; orig_protein_id "gnl|WGS:JAAVVJ|G4P62_P026186"; orig_transcript_id "gnl|WGS:JAAVVJ|G4P62_T026186"; product "KIAA1109 ortholog"; transcript_biotype "mRNA"; exon_number "30";
CM025025.1	Genbank	exon	30333004	30333074	.	-	.	gene_id "G4P62_015737"; transcript_id "gnl|WGS:JAAVVJ|G4P62_T026186"; locus_tag "G4P62_015737"; note "transcript variant X2"; orig_protein_id "gnl|WGS:JAAVVJ|G4P62_P026186"; orig_transcript_id "gnl|WGS:JAAVVJ|G4P62_T026186"; product "KIAA1109 ortholog"; transcript_biotype "mRNA"; exon_number "31";
CM025025.1	Genbank	exon	30332755	30332928	.	-	.	gene_id "G4P62_015737"; transcript_id "gnl|WGS:JAAVVJ|G4P62_T026186"; locus_tag "G4P62_015737"; note "transcript variant X2"; orig_protein_id "gnl|WGS:JAAVVJ|G4P62_P026186"; orig_transcript_id "gnl|WGS:JAAVVJ|G4P62_T026186"; product "KIAA1109 ortholog"; transcript_biotype "mRNA"; exon_number "32";
CM025025.1	Genbank	exon	30332475	30332595	.	-	.	gene_id "G4P62_015737"; transcript_id "gnl|WGS:JAAVVJ|G4P62_T026186"; locus_tag "G4P62_015737"; note "transcript variant X2"; orig_protein_id "gnl|WGS:JAAVVJ|G4P62_P026186"; orig_transcript_id "gnl|WGS:JAAVVJ|G4P62_T026186"; product "KIAA1109 ortholog"; transcript_biotype "mRNA"; exon_number "33";
CM025025.1	Genbank	exon	30332247	30332396	.	-	.	gene_id "G4P62_015737"; transcript_id "gnl|WGS:JAAVVJ|G4P62_T026186"; locus_tag "G4P62_015737"; note "transcript variant X2"; orig_protein_id "gnl|WGS:JAAVVJ|G4P62_P026186"; orig_transcript_id "gnl|WGS:JAAVVJ|G4P62_T026186"; product "KIAA1109 ortholog"; transcript_biotype "mRNA"; exon_number "34";
CM025025.1	Genbank	exon	30331839	30331966	.	-	.	gene_id "G4P62_015737"; transcript_id "gnl|WGS:JAAVVJ|G4P62_T026186"; locus_tag "G4P62_015737"; note "transcript variant X2"; orig_protein_id "gnl|WGS:JAAVVJ|G4P62_P026186"; orig_transcript_id "gnl|WGS:JAAVVJ|G4P62_T026186"; product "KIAA1109 ortholog"; transcript_biotype "mRNA"; exon_number "35";
CM025025.1	Genbank	exon	30331563	30331765	.	-	.	gene_id "G4P62_015737"; transcript_id "gnl|WGS:JAAVVJ|G4P62_T026186"; locus_tag "G4P62_015737"; note "transcript variant X2"; orig_protein_id "gnl|WGS:JAAVVJ|G4P62_P026186"; orig_transcript_id "gnl|WGS:JAAVVJ|G4P62_T026186"; product "KIAA1109 ortholog"; transcript_biotype "mRNA"; exon_number "36";
CM025025.1	Genbank	exon	30331297	30331497	.	-	.	gene_id "G4P62_015737"; transcript_id "gnl|WGS:JAAVVJ|G4P62_T026186"; locus_tag "G4P62_015737"; note "transcript variant X2"; orig_protein_id "gnl|WGS:JAAVVJ|G4P62_P026186"; orig_transcript_id "gnl|WGS:JAAVVJ|G4P62_T026186"; product "KIAA1109 ortholog"; transcript_biotype "mRNA"; exon_number "37";
CM025025.1	Genbank	exon	30331012	30331223	.	-	.	gene_id "G4P62_015737"; transcript_id "gnl|WGS:JAAVVJ|G4P62_T026186"; locus_tag "G4P62_015737"; note "transcript variant X2"; orig_protein_id "gnl|WGS:JAAVVJ|G4P62_P026186"; orig_transcript_id "gnl|WGS:JAAVVJ|G4P62_T026186"; product "KIAA1109 ortholog"; transcript_biotype "mRNA"; exon_number "38";
CM025025.1	Genbank	exon	30328765	30328916	.	-	.	gene_id "G4P62_015737"; transcript_id "gnl|WGS:JAAVVJ|G4P62_T026186"; locus_tag "G4P62_015737"; note "transcript variant X2"; orig_protein_id "gnl|WGS:JAAVVJ|G4P62_P026186"; orig_transcript_id "gnl|WGS:JAAVVJ|G4P62_T026186"; product "KIAA1109 ortholog"; transcript_biotype "mRNA"; exon_number "39";
CM025025.1	Genbank	exon	30326972	30327122	.	-	.	gene_id "G4P62_015737"; transcript_id "gnl|WGS:JAAVVJ|G4P62_T026186"; locus_tag "G4P62_015737"; note "transcript variant X2"; orig_protein_id "gnl|WGS:JAAVVJ|G4P62_P026186"; orig_transcript_id "gnl|WGS:JAAVVJ|G4P62_T026186"; product "KIAA1109 ortholog"; transcript_biotype "mRNA"; exon_number "40";
CM025025.1	Genbank	exon	30326732	30326884	.	-	.	gene_id "G4P62_015737"; transcript_id "gnl|WGS:JAAVVJ|G4P62_T026186"; locus_tag "G4P62_015737"; note "transcript variant X2"; orig_protein_id "gnl|WGS:JAAVVJ|G4P62_P026186"; orig_transcript_id "gnl|WGS:JAAVVJ|G4P62_T026186"; product "KIAA1109 ortholog"; transcript_biotype "mRNA"; exon_number "41";
CM025025.1	Genbank	exon	30326261	30326498	.	-	.	gene_id "G4P62_015737"; transcript_id "gnl|WGS:JAAVVJ|G4P62_T026186"; locus_tag "G4P62_015737"; note "transcript variant X2"; orig_protein_id "gnl|WGS:JAAVVJ|G4P62_P026186"; orig_transcript_id "gnl|WGS:JAAVVJ|G4P62_T026186"; product "KIAA1109 ortholog"; transcript_biotype "mRNA"; exon_number "42";
CM025025.1	Genbank	exon	30326003	30326151	.	-	.	gene_id "G4P62_015737"; transcript_id "gnl|WGS:JAAVVJ|G4P62_T026186"; locus_tag "G4P62_015737"; note "transcript variant X2"; orig_protein_id "gnl|WGS:JAAVVJ|G4P62_P026186"; orig_transcript_id "gnl|WGS:JAAVVJ|G4P62_T026186"; product "KIAA1109 ortholog"; transcript_biotype "mRNA"; exon_number "43";
CM025025.1	Genbank	exon	30323862	30324093	.	-	.	gene_id "G4P62_015737"; transcript_id "gnl|WGS:JAAVVJ|G4P62_T026186"; locus_tag "G4P62_015737"; note "transcript variant X2"; orig_protein_id "gnl|WGS:JAAVVJ|G4P62_P026186"; orig_transcript_id "gnl|WGS:JAAVVJ|G4P62_T026186"; product "KIAA1109 ortholog"; transcript_biotype "mRNA"; exon_number "44";
CM025025.1	Genbank	exon	30323363	30323512	.	-	.	gene_id "G4P62_015737"; transcript_id "gnl|WGS:JAAVVJ|G4P62_T026186"; locus_tag "G4P62_015737"; note "transcript variant X2"; orig_protein_id "gnl|WGS:JAAVVJ|G4P62_P026186"; orig_transcript_id "gnl|WGS:JAAVVJ|G4P62_T026186"; product "KIAA1109 ortholog"; transcript_biotype "mRNA"; exon_number "45";
CM025025.1	Genbank	exon	30322040	30322215	.	-	.	gene_id "G4P62_015737"; transcript_id "gnl|WGS:JAAVVJ|G4P62_T026186"; locus_tag "G4P62_015737"; note "transcript variant X2"; orig_protein_id "gnl|WGS:JAAVVJ|G4P62_P026186"; orig_transcript_id "gnl|WGS:JAAVVJ|G4P62_T026186"; product "KIAA1109 ortholog"; transcript_biotype "mRNA"; exon_number "46";
CM025025.1	Genbank	exon	30321758	30321933	.	-	.	gene_id "G4P62_015737"; transcript_id "gnl|WGS:JAAVVJ|G4P62_T026186"; locus_tag "G4P62_015737"; note "transcript variant X2"; orig_protein_id "gnl|WGS:JAAVVJ|G4P62_P026186"; orig_transcript_id "gnl|WGS:JAAVVJ|G4P62_T026186"; product "KIAA1109 ortholog"; transcript_biotype "mRNA"; exon_number "47";
CM025025.1	Genbank	exon	30321109	30321688	.	-	.	gene_id "G4P62_015737"; transcript_id "gnl|WGS:JAAVVJ|G4P62_T026186"; locus_tag "G4P62_015737"; note "transcript variant X2"; orig_protein_id "gnl|WGS:JAAVVJ|G4P62_P026186"; orig_transcript_id "gnl|WGS:JAAVVJ|G4P62_T026186"; product "KIAA1109 ortholog"; transcript_biotype "mRNA"; exon_number "48";
CM025025.1	Genbank	exon	30320050	30320248	.	-	.	gene_id "G4P62_015737"; transcript_id "gnl|WGS:JAAVVJ|G4P62_T026186"; locus_tag "G4P62_015737"; note "transcript variant X2"; orig_protein_id "gnl|WGS:JAAVVJ|G4P62_P026186"; orig_transcript_id "gnl|WGS:JAAVVJ|G4P62_T026186"; product "KIAA1109 ortholog"; transcript_biotype "mRNA"; exon_number "49";
CM025025.1	Genbank	exon	30319680	30319943	.	-	.	gene_id "G4P62_015737"; transcript_id "gnl|WGS:JAAVVJ|G4P62_T026186"; locus_tag "G4P62_015737"; note "transcript variant X2"; orig_protein_id "gnl|WGS:JAAVVJ|G4P62_P026186"; orig_transcript_id "gnl|WGS:JAAVVJ|G4P62_T026186"; product "KIAA1109 ortholog"; transcript_biotype "mRNA"; exon_number "50";
CM025025.1	Genbank	exon	30319487	30319580	.	-	.	gene_id "G4P62_015737"; transcript_id "gnl|WGS:JAAVVJ|G4P62_T026186"; locus_tag "G4P62_015737"; note "transcript variant X2"; orig_protein_id "gnl|WGS:JAAVVJ|G4P62_P026186"; orig_transcript_id "gnl|WGS:JAAVVJ|G4P62_T026186"; product "KIAA1109 ortholog"; transcript_biotype "mRNA"; exon_number "51";
CM025025.1	Genbank	exon	30318669	30318719	.	-	.	gene_id "G4P62_015737"; transcript_id "gnl|WGS:JAAVVJ|G4P62_T026186"; locus_tag "G4P62_015737"; note "transcript variant X2"; orig_protein_id "gnl|WGS:JAAVVJ|G4P62_P026186"; orig_transcript_id "gnl|WGS:JAAVVJ|G4P62_T026186"; product "KIAA1109 ortholog"; transcript_biotype "mRNA"; exon_number "52";
CM025025.1	Genbank	exon	30318069	30318275	.	-	.	gene_id "G4P62_015737"; transcript_id "gnl|WGS:JAAVVJ|G4P62_T026186"; locus_tag "G4P62_015737"; note "transcript variant X2"; orig_protein_id "gnl|WGS:JAAVVJ|G4P62_P026186"; orig_transcript_id "gnl|WGS:JAAVVJ|G4P62_T026186"; product "KIAA1109 ortholog"; transcript_biotype "mRNA"; exon_number "53";
CM025025.1	Genbank	exon	30317497	30317732	.	-	.	gene_id "G4P62_015737"; transcript_id "gnl|WGS:JAAVVJ|G4P62_T026186"; locus_tag "G4P62_015737"; note "transcript variant X2"; orig_protein_id "gnl|WGS:JAAVVJ|G4P62_P026186"; orig_transcript_id "gnl|WGS:JAAVVJ|G4P62_T026186"; product "KIAA1109 ortholog"; transcript_biotype "mRNA"; exon_number "54";
CM025025.1	Genbank	exon	30317169	30317413	.	-	.	gene_id "G4P62_015737"; transcript_id "gnl|WGS:JAAVVJ|G4P62_T026186"; locus_tag "G4P62_015737"; note "transcript variant X2"; orig_protein_id "gnl|WGS:JAAVVJ|G4P62_P026186"; orig_transcript_id "gnl|WGS:JAAVVJ|G4P62_T026186"; product "KIAA1109 ortholog"; transcript_biotype "mRNA"; exon_number "55";
CM025025.1	Genbank	exon	30316604	30316709	.	-	.	gene_id "G4P62_015737"; transcript_id "gnl|WGS:JAAVVJ|G4P62_T026186"; locus_tag "G4P62_015737"; note "transcript variant X2"; orig_protein_id "gnl|WGS:JAAVVJ|G4P62_P026186"; orig_transcript_id "gnl|WGS:JAAVVJ|G4P62_T026186"; product "KIAA1109 ortholog"; transcript_biotype "mRNA"; exon_number "56";
CM025025.1	Genbank	exon	30316068	30316165	.	-	.	gene_id "G4P62_015737"; transcript_id "gnl|WGS:JAAVVJ|G4P62_T026186"; locus_tag "G4P62_015737"; note "transcript variant X2"; orig_protein_id "gnl|WGS:JAAVVJ|G4P62_P026186"; orig_transcript_id "gnl|WGS:JAAVVJ|G4P62_T026186"; product "KIAA1109 ortholog"; transcript_biotype "mRNA"; exon_number "57";
CM025025.1	Genbank	exon	30315186	30315374	.	-	.	gene_id "G4P62_015737"; transcript_id "gnl|WGS:JAAVVJ|G4P62_T026186"; locus_tag "G4P62_015737"; note "transcript variant X2"; orig_protein_id "gnl|WGS:JAAVVJ|G4P62_P026186"; orig_transcript_id "gnl|WGS:JAAVVJ|G4P62_T026186"; product "KIAA1109 ortholog"; transcript_biotype "mRNA"; exon_number "58";
CM025025.1	Genbank	exon	30314942	30315110	.	-	.	gene_id "G4P62_015737"; transcript_id "gnl|WGS:JAAVVJ|G4P62_T026186"; locus_tag "G4P62_015737"; note "transcript variant X2"; orig_protein_id "gnl|WGS:JAAVVJ|G4P62_P026186"; orig_transcript_id "gnl|WGS:JAAVVJ|G4P62_T026186"; product "KIAA1109 ortholog"; transcript_biotype "mRNA"; exon_number "59";
CM025025.1	Genbank	exon	30314512	30314723	.	-	.	gene_id "G4P62_015737"; transcript_id "gnl|WGS:JAAVVJ|G4P62_T026186"; locus_tag "G4P62_015737"; note "transcript variant X2"; orig_protein_id "gnl|WGS:JAAVVJ|G4P62_P026186"; orig_transcript_id "gnl|WGS:JAAVVJ|G4P62_T026186"; product "KIAA1109 ortholog"; transcript_biotype "mRNA"; exon_number "60";
CM025025.1	Genbank	exon	30313934	30314011	.	-	.	gene_id "G4P62_015737"; transcript_id "gnl|WGS:JAAVVJ|G4P62_T026186"; locus_tag "G4P62_015737"; note "transcript variant X2"; orig_protein_id "gnl|WGS:JAAVVJ|G4P62_P026186"; orig_transcript_id "gnl|WGS:JAAVVJ|G4P62_T026186"; product "KIAA1109 ortholog"; transcript_biotype "mRNA"; exon_number "61";
CM025025.1	Genbank	exon	30313052	30313250	.	-	.	gene_id "G4P62_015737"; transcript_id "gnl|WGS:JAAVVJ|G4P62_T026186"; locus_tag "G4P62_015737"; note "transcript variant X2"; orig_protein_id "gnl|WGS:JAAVVJ|G4P62_P026186"; orig_transcript_id "gnl|WGS:JAAVVJ|G4P62_T026186"; product "KIAA1109 ortholog"; transcript_biotype "mRNA"; exon_number "62";
CM025025.1	Genbank	exon	30312672	30312731	.	-	.	gene_id "G4P62_015737"; transcript_id "gnl|WGS:JAAVVJ|G4P62_T026186"; locus_tag "G4P62_015737"; note "transcript variant X2"; orig_protein_id "gnl|WGS:JAAVVJ|G4P62_P026186"; orig_transcript_id "gnl|WGS:JAAVVJ|G4P62_T026186"; product "KIAA1109 ortholog"; transcript_biotype "mRNA"; exon_number "63";
CM025025.1	Genbank	exon	30312326	30312552	.	-	.	gene_id "G4P62_015737"; transcript_id "gnl|WGS:JAAVVJ|G4P62_T026186"; locus_tag "G4P62_015737"; note "transcript variant X2"; orig_protein_id "gnl|WGS:JAAVVJ|G4P62_P026186"; orig_transcript_id "gnl|WGS:JAAVVJ|G4P62_T026186"; product "KIAA1109 ortholog"; transcript_biotype "mRNA"; exon_number "64";
CM025025.1	Genbank	exon	30310699	30310860	.	-	.	gene_id "G4P62_015737"; transcript_id "gnl|WGS:JAAVVJ|G4P62_T026186"; locus_tag "G4P62_015737"; note "transcript variant X2"; orig_protein_id "gnl|WGS:JAAVVJ|G4P62_P026186"; orig_transcript_id "gnl|WGS:JAAVVJ|G4P62_T026186"; product "KIAA1109 ortholog"; transcript_biotype "mRNA"; exon_number "65";
CM025025.1	Genbank	exon	30310250	30310380	.	-	.	gene_id "G4P62_015737"; transcript_id "gnl|WGS:JAAVVJ|G4P62_T026186"; locus_tag "G4P62_015737"; note "transcript variant X2"; orig_protein_id "gnl|WGS:JAAVVJ|G4P62_P026186"; orig_transcript_id "gnl|WGS:JAAVVJ|G4P62_T026186"; product "KIAA1109 ortholog"; transcript_biotype "mRNA"; exon_number "66";
CM025025.1	Genbank	exon	30310054	30310177	.	-	.	gene_id "G4P62_015737"; transcript_id "gnl|WGS:JAAVVJ|G4P62_T026186"; locus_tag "G4P62_015737"; note "transcript variant X2"; orig_protein_id "gnl|WGS:JAAVVJ|G4P62_P026186"; orig_transcript_id "gnl|WGS:JAAVVJ|G4P62_T026186"; product "KIAA1109 ortholog"; transcript_biotype "mRNA"; exon_number "67";
CM025025.1	Genbank	exon	30309832	30309944	.	-	.	gene_id "G4P62_015737"; transcript_id "gnl|WGS:JAAVVJ|G4P62_T026186"; locus_tag "G4P62_015737"; note "transcript variant X2"; orig_protein_id "gnl|WGS:JAAVVJ|G4P62_P026186"; orig_transcript_id "gnl|WGS:JAAVVJ|G4P62_T026186"; product "KIAA1109 ortholog"; transcript_biotype "mRNA"; exon_number "68";
CM025025.1	Genbank	exon	30309493	30309583	.	-	.	gene_id "G4P62_015737"; transcript_id "gnl|WGS:JAAVVJ|G4P62_T026186"; locus_tag "G4P62_015737"; note "transcript variant X2"; orig_protein_id "gnl|WGS:JAAVVJ|G4P62_P026186"; orig_transcript_id "gnl|WGS:JAAVVJ|G4P62_T026186"; product "KIAA1109 ortholog"; transcript_biotype "mRNA"; exon_number "69";
CM025025.1	Genbank	exon	30309289	30309330	.	-	.	gene_id "G4P62_015737"; transcript_id "gnl|WGS:JAAVVJ|G4P62_T026186"; locus_tag "G4P62_015737"; note "transcript variant X2"; orig_protein_id "gnl|WGS:JAAVVJ|G4P62_P026186"; orig_transcript_id "gnl|WGS:JAAVVJ|G4P62_T026186"; product "KIAA1109 ortholog"; transcript_biotype "mRNA"; exon_number "70";
CM025025.1	Genbank	exon	30307599	30307855	.	-	.	gene_id "G4P62_015737"; transcript_id "gnl|WGS:JAAVVJ|G4P62_T026186"; locus_tag "G4P62_015737"; note "transcript variant X2"; orig_protein_id "gnl|WGS:JAAVVJ|G4P62_P026186"; orig_transcript_id "gnl|WGS:JAAVVJ|G4P62_T026186"; product "KIAA1109 ortholog"; transcript_biotype "mRNA"; exon_number "71";
CM025025.1	Genbank	exon	30307158	30307373	.	-	.	gene_id "G4P62_015737"; transcript_id "gnl|WGS:JAAVVJ|G4P62_T026186"; locus_tag "G4P62_015737"; note "transcript variant X2"; orig_protein_id "gnl|WGS:JAAVVJ|G4P62_P026186"; orig_transcript_id "gnl|WGS:JAAVVJ|G4P62_T026186"; product "KIAA1109 ortholog"; transcript_biotype "mRNA"; exon_number "72";
CM025025.1	Genbank	exon	30306909	30307089	.	-	.	gene_id "G4P62_015737"; transcript_id "gnl|WGS:JAAVVJ|G4P62_T026186"; locus_tag "G4P62_015737"; note "transcript variant X2"; orig_protein_id "gnl|WGS:JAAVVJ|G4P62_P026186"; orig_transcript_id "gnl|WGS:JAAVVJ|G4P62_T026186"; product "KIAA1109 ortholog"; transcript_biotype "mRNA"; exon_number "73";
CM025025.1	Genbank	exon	30306645	30306834	.	-	.	gene_id "G4P62_015737"; transcript_id "gnl|WGS:JAAVVJ|G4P62_T026186"; locus_tag "G4P62_015737"; note "transcript variant X2"; orig_protein_id "gnl|WGS:JAAVVJ|G4P62_P026186"; orig_transcript_id "gnl|WGS:JAAVVJ|G4P62_T026186"; product "KIAA1109 ortholog"; transcript_biotype "mRNA"; exon_number "74";
CM025025.1	Genbank	exon	30306289	30306450	.	-	.	gene_id "G4P62_015737"; transcript_id "gnl|WGS:JAAVVJ|G4P62_T026186"; locus_tag "G4P62_015737"; note "transcript variant X2"; orig_protein_id "gnl|WGS:JAAVVJ|G4P62_P026186"; orig_transcript_id "gnl|WGS:JAAVVJ|G4P62_T026186"; product "KIAA1109 ortholog"; transcript_biotype "mRNA"; exon_number "75";
CM025025.1	Genbank	exon	30306080	30306219	.	-	.	gene_id "G4P62_015737"; transcript_id "gnl|WGS:JAAVVJ|G4P62_T026186"; locus_tag "G4P62_015737"; note "transcript variant X2"; orig_protein_id "gnl|WGS:JAAVVJ|G4P62_P026186"; orig_transcript_id "gnl|WGS:JAAVVJ|G4P62_T026186"; product "KIAA1109 ortholog"; transcript_biotype "mRNA"; exon_number "76";
CM025025.1	Genbank	exon	30305228	30305423	.	-	.	gene_id "G4P62_015737"; transcript_id "gnl|WGS:JAAVVJ|G4P62_T026186"; locus_tag "G4P62_015737"; note "transcript variant X2"; orig_protein_id "gnl|WGS:JAAVVJ|G4P62_P026186"; orig_transcript_id "gnl|WGS:JAAVVJ|G4P62_T026186"; product "KIAA1109 ortholog"; transcript_biotype "mRNA"; exon_number "77";
CM025025.1	Genbank	exon	30304665	30304865	.	-	.	gene_id "G4P62_015737"; transcript_id "gnl|WGS:JAAVVJ|G4P62_T026186"; locus_tag "G4P62_015737"; note "transcript variant X2"; orig_protein_id "gnl|WGS:JAAVVJ|G4P62_P026186"; orig_transcript_id "gnl|WGS:JAAVVJ|G4P62_T026186"; product "KIAA1109 ortholog"; transcript_biotype "mRNA"; exon_number "78";
CM025025.1	Genbank	exon	30301786	30301956	.	-	.	gene_id "G4P62_015737"; transcript_id "gnl|WGS:JAAVVJ|G4P62_T026186"; locus_tag "G4P62_015737"; note "transcript variant X2"; orig_protein_id "gnl|WGS:JAAVVJ|G4P62_P026186"; orig_transcript_id "gnl|WGS:JAAVVJ|G4P62_T026186"; product "KIAA1109 ortholog"; transcript_biotype "mRNA"; exon_number "79";
CM025025.1	Genbank	exon	30301579	30301716	.	-	.	gene_id "G4P62_015737"; transcript_id "gnl|WGS:JAAVVJ|G4P62_T026186"; locus_tag "G4P62_015737"; note "transcript variant X2"; orig_protein_id "gnl|WGS:JAAVVJ|G4P62_P026186"; orig_transcript_id "gnl|WGS:JAAVVJ|G4P62_T026186"; product "KIAA1109 ortholog"; transcript_biotype "mRNA"; exon_number "80";
CM025025.1	Genbank	exon	30301003	30301230	.	-	.	gene_id "G4P62_015737"; transcript_id "gnl|WGS:JAAVVJ|G4P62_T026186"; locus_tag "G4P62_015737"; note "transcript variant X2"; orig_protein_id "gnl|WGS:JAAVVJ|G4P62_P026186"; orig_transcript_id "gnl|WGS:JAAVVJ|G4P62_T026186"; product "KIAA1109 ortholog"; transcript_biotype "mRNA"; exon_number "81";
CM025025.1	Genbank	exon	30300773	30300926	.	-	.	gene_id "G4P62_015737"; transcript_id "gnl|WGS:JAAVVJ|G4P62_T026186"; locus_tag "G4P62_015737"; note "transcript variant X2"; orig_protein_id "gnl|WGS:JAAVVJ|G4P62_P026186"; orig_transcript_id "gnl|WGS:JAAVVJ|G4P62_T026186"; product "KIAA1109 ortholog"; transcript_biotype "mRNA"; exon_number "82";
CM025025.1	Genbank	exon	30299996	30300153	.	-	.	gene_id "G4P62_015737"; transcript_id "gnl|WGS:JAAVVJ|G4P62_T026186"; locus_tag "G4P62_015737"; note "transcript variant X2"; orig_protein_id "gnl|WGS:JAAVVJ|G4P62_P026186"; orig_transcript_id "gnl|WGS:JAAVVJ|G4P62_T026186"; product "KIAA1109 ortholog"; transcript_biotype "mRNA"; exon_number "83";
CM025025.1	Genbank	exon	30299618	30299807	.	-	.	gene_id "G4P62_015737"; transcript_id "gnl|WGS:JAAVVJ|G4P62_T026186"; locus_tag "G4P62_015737"; note "transcript variant X2"; orig_protein_id "gnl|WGS:JAAVVJ|G4P62_P026186"; orig_transcript_id "gnl|WGS:JAAVVJ|G4P62_T026186"; product "KIAA1109 ortholog"; transcript_biotype "mRNA"; exon_number "84";
CM025025.1	Genbank	exon	30299323	30299540	.	-	.	gene_id "G4P62_015737"; transcript_id "gnl|WGS:JAAVVJ|G4P62_T026186"; locus_tag "G4P62_015737"; note "transcript variant X2"; orig_protein_id "gnl|WGS:JAAVVJ|G4P62_P026186"; orig_transcript_id "gnl|WGS:JAAVVJ|G4P62_T026186"; product "KIAA1109 ortholog"; transcript_biotype "mRNA"; exon_number "85";
CM025025.1	Genbank	exon	30298861	30299112	.	-	.	gene_id "G4P62_015737"; transcript_id "gnl|WGS:JAAVVJ|G4P62_T026186"; locus_tag "G4P62_015737"; note "transcript variant X2"; orig_protein_id "gnl|WGS:JAAVVJ|G4P62_P026186"; orig_transcript_id "gnl|WGS:JAAVVJ|G4P62_T026186"; product "KIAA1109 ortholog"; transcript_biotype "mRNA"; exon_number "86";
CM025025.1	Genbank	exon	30298588	30298791	.	-	.	gene_id "G4P62_015737"; transcript_id "gnl|WGS:JAAVVJ|G4P62_T026186"; locus_tag "G4P62_015737"; note "transcript variant X2"; orig_protein_id "gnl|WGS:JAAVVJ|G4P62_P026186"; orig_transcript_id "gnl|WGS:JAAVVJ|G4P62_T026186"; product "KIAA1109 ortholog"; transcript_biotype "mRNA"; exon_number "87";
CM025025.1	Genbank	exon	30298131	30298325	.	-	.	gene_id "G4P62_015737"; transcript_id "gnl|WGS:JAAVVJ|G4P62_T026186"; locus_tag "G4P62_015737"; note "transcript variant X2"; orig_protein_id "gnl|WGS:JAAVVJ|G4P62_P026186"; orig_transcript_id "gnl|WGS:JAAVVJ|G4P62_T026186"; product "KIAA1109 ortholog"; transcript_biotype "mRNA"; exon_number "88";
CM025025.1	Genbank	exon	30297915	30298049	.	-	.	gene_id "G4P62_015737"; transcript_id "gnl|WGS:JAAVVJ|G4P62_T026186"; locus_tag "G4P62_015737"; note "transcript variant X2"; orig_protein_id "gnl|WGS:JAAVVJ|G4P62_P026186"; orig_transcript_id "gnl|WGS:JAAVVJ|G4P62_T026186"; product "KIAA1109 ortholog"; transcript_biotype "mRNA"; exon_number "89";
CM025025.1	Genbank	exon	30297317	30297482	.	-	.	gene_id "G4P62_015737"; transcript_id "gnl|WGS:JAAVVJ|G4P62_T026186"; locus_tag "G4P62_015737"; note "transcript variant X2"; orig_protein_id "gnl|WGS:JAAVVJ|G4P62_P026186"; orig_transcript_id "gnl|WGS:JAAVVJ|G4P62_T026186"; product "KIAA1109 ortholog"; transcript_biotype "mRNA"; exon_number "90";
CM025025.1	Genbank	exon	30295911	30296673	.	-	.	gene_id "G4P62_015737"; transcript_id "gnl|WGS:JAAVVJ|G4P62_T026186"; locus_tag "G4P62_015737"; note "transcript variant X2"; orig_protein_id "gnl|WGS:JAAVVJ|G4P62_P026186"; orig_transcript_id "gnl|WGS:JAAVVJ|G4P62_T026186"; product "KIAA1109 ortholog"; transcript_biotype "mRNA"; exon_number "91";
CM025025.1	Genbank	CDS	30360204	30360309	.	-	0	gene_id "G4P62_015737"; transcript_id "gnl|WGS:JAAVVJ|G4P62_T026186"; gbkey "CDS"; locus_tag "G4P62_015737"; orig_transcript_id "gnl|WGS:JAAVVJ|G4P62_T026186"; product "transcript variant X2"; protein_id "KAF7202200.1"; exon_number "2";
CM025025.1	Genbank	CDS	30358717	30358833	.	-	2	gene_id "G4P62_015737"; transcript_id "gnl|WGS:JAAVVJ|G4P62_T026186"; gbkey "CDS"; locus_tag "G4P62_015737"; orig_transcript_id "gnl|WGS:JAAVVJ|G4P62_T026186"; product "transcript variant X2"; protein_id "KAF7202200.1"; exon_number "3";
CM025025.1	Genbank	CDS	30356275	30356353	.	-	2	gene_id "G4P62_015737"; transcript_id "gnl|WGS:JAAVVJ|G4P62_T026186"; gbkey "CDS"; locus_tag "G4P62_015737"; orig_transcript_id "gnl|WGS:JAAVVJ|G4P62_T026186"; product "transcript variant X2"; protein_id "KAF7202200.1"; exon_number "4";
CM025025.1	Genbank	CDS	30356126	30356190	.	-	1	gene_id "G4P62_015737"; transcript_id "gnl|WGS:JAAVVJ|G4P62_T026186"; gbkey "CDS"; locus_tag "G4P62_015737"; orig_transcript_id "gnl|WGS:JAAVVJ|G4P62_T026186"; product "transcript variant X2"; protein_id "KAF7202200.1"; exon_number "5";
CM025025.1	Genbank	CDS	30352624	30352792	.	-	2	gene_id "G4P62_015737"; transcript_id "gnl|WGS:JAAVVJ|G4P62_T026186"; gbkey "CDS"; locus_tag "G4P62_015737"; orig_transcript_id "gnl|WGS:JAAVVJ|G4P62_T026186"; product "transcript variant X2"; protein_id "KAF7202200.1"; exon_number "6";
CM025025.1	Genbank	CDS	30352072	30352153	.	-	1	gene_id "G4P62_015737"; transcript_id "gnl|WGS:JAAVVJ|G4P62_T026186"; gbkey "CDS"; locus_tag "G4P62_015737"; orig_transcript_id "gnl|WGS:JAAVVJ|G4P62_T026186"; product "transcript variant X2"; protein_id "KAF7202200.1"; exon_number "7";
CM025025.1	Genbank	CDS	30351801	30351994	.	-	0	gene_id "G4P62_015737"; transcript_id "gnl|WGS:JAAVVJ|G4P62_T026186"; gbkey "CDS"; locus_tag "G4P62_015737"; orig_transcript_id "gnl|WGS:JAAVVJ|G4P62_T026186"; product "transcript variant X2"; protein_id "KAF7202200.1"; exon_number "8";
CM025025.1	Genbank	CDS	30351459	30351538	.	-	1	gene_id "G4P62_015737"; transcript_id "gnl|WGS:JAAVVJ|G4P62_T026186"; gbkey "CDS"; locus_tag "G4P62_015737"; orig_transcript_id "gnl|WGS:JAAVVJ|G4P62_T026186"; product "transcript variant X2"; protein_id "KAF7202200.1"; exon_number "9";
CM025025.1	Genbank	CDS	30351162	30351312	.	-	2	gene_id "G4P62_015737"; transcript_id "gnl|WGS:JAAVVJ|G4P62_T026186"; gbkey "CDS"; locus_tag "G4P62_015737"; orig_transcript_id "gnl|WGS:JAAVVJ|G4P62_T026186"; product "transcript variant X2"; protein_id "KAF7202200.1"; exon_number "10";
CM025025.1	Genbank	CDS	30349430	30349586	.	-	1	gene_id "G4P62_015737"; transcript_id "gnl|WGS:JAAVVJ|G4P62_T026186"; gbkey "CDS"; locus_tag "G4P62_015737"; orig_transcript_id "gnl|WGS:JAAVVJ|G4P62_T026186"; product "transcript variant X2"; protein_id "KAF7202200.1"; exon_number "11";
CM025025.1	Genbank	CDS	30348994	30349072	.	-	0	gene_id "G4P62_015737"; transcript_id "gnl|WGS:JAAVVJ|G4P62_T026186"; gbkey "CDS"; locus_tag "G4P62_015737"; orig_transcript_id "gnl|WGS:JAAVVJ|G4P62_T026186"; product "transcript variant X2"; protein_id "KAF7202200.1"; exon_number "12";
CM025025.1	Genbank	CDS	30347537	30347628	.	-	2	gene_id "G4P62_015737"; transcript_id "gnl|WGS:JAAVVJ|G4P62_T026186"; gbkey "CDS"; locus_tag "G4P62_015737"; orig_transcript_id "gnl|WGS:JAAVVJ|G4P62_T026186"; product "transcript variant X2"; protein_id "KAF7202200.1"; exon_number "13";
CM025025.1	Genbank	CDS	30347341	30347458	.	-	0	gene_id "G4P62_015737"; transcript_id "gnl|WGS:JAAVVJ|G4P62_T026186"; gbkey "CDS"; locus_tag "G4P62_015737"; orig_transcript_id "gnl|WGS:JAAVVJ|G4P62_T026186"; product "transcript variant X2"; protein_id "KAF7202200.1"; exon_number "14";
CM025025.1	Genbank	CDS	30347108	30347263	.	-	2	gene_id "G4P62_015737"; transcript_id "gnl|WGS:JAAVVJ|G4P62_T026186"; gbkey "CDS"; locus_tag "G4P62_015737"; orig_transcript_id "gnl|WGS:JAAVVJ|G4P62_T026186"; product "transcript variant X2"; protein_id "KAF7202200.1"; exon_number "15";
CM025025.1	Genbank	CDS	30343223	30343320	.	-	2	gene_id "G4P62_015737"; transcript_id "gnl|WGS:JAAVVJ|G4P62_T026186"; gbkey "CDS"; locus_tag "G4P62_015737"; orig_transcript_id "gnl|WGS:JAAVVJ|G4P62_T026186"; product "transcript variant X2"; protein_id "KAF7202200.1"; exon_number "16";
CM025025.1	Genbank	CDS	30342847	30343055	.	-	0	gene_id "G4P62_015737"; transcript_id "gnl|WGS:JAAVVJ|G4P62_T026186"; gbkey "CDS"; locus_tag "G4P62_015737"; orig_transcript_id "gnl|WGS:JAAVVJ|G4P62_T026186"; product "transcript variant X2"; protein_id "KAF7202200.1"; exon_number "17";
CM025025.1	Genbank	CDS	30341849	30341955	.	-	1	gene_id "G4P62_015737"; transcript_id "gnl|WGS:JAAVVJ|G4P62_T026186"; gbkey "CDS"; locus_tag "G4P62_015737"; orig_transcript_id "gnl|WGS:JAAVVJ|G4P62_T026186"; product "transcript variant X2"; protein_id "KAF7202200.1"; exon_number "18";
CM025025.1	Genbank	CDS	30341536	30341762	.	-	2	gene_id "G4P62_015737"; transcript_id "gnl|WGS:JAAVVJ|G4P62_T026186"; gbkey "CDS"; locus_tag "G4P62_015737"; orig_transcript_id "gnl|WGS:JAAVVJ|G4P62_T026186"; product "transcript variant X2"; protein_id "KAF7202200.1"; exon_number "19";
CM025025.1	Genbank	CDS	30341242	30341460	.	-	0	gene_id "G4P62_015737"; transcript_id "gnl|WGS:JAAVVJ|G4P62_T026186"; gbkey "CDS"; locus_tag "G4P62_015737"; orig_transcript_id "gnl|WGS:JAAVVJ|G4P62_T026186"; product "transcript variant X2"; protein_id "KAF7202200.1"; exon_number "20";
CM025025.1	Genbank	CDS	30340203	30340340	.	-	0	gene_id "G4P62_015737"; transcript_id "gnl|WGS:JAAVVJ|G4P62_T026186"; gbkey "CDS"; locus_tag "G4P62_015737"; orig_transcript_id "gnl|WGS:JAAVVJ|G4P62_T026186"; product "transcript variant X2"; protein_id "KAF7202200.1"; exon_number "21";
CM025025.1	Genbank	CDS	30339573	30339749	.	-	0	gene_id "G4P62_015737"; transcript_id "gnl|WGS:JAAVVJ|G4P62_T026186"; gbkey "CDS"; locus_tag "G4P62_015737"; orig_transcript_id "gnl|WGS:JAAVVJ|G4P62_T026186"; product "transcript variant X2"; protein_id "KAF7202200.1"; exon_number "22";
CM025025.1	Genbank	CDS	30338539	30338667	.	-	0	gene_id "G4P62_015737"; transcript_id "gnl|WGS:JAAVVJ|G4P62_T026186"; gbkey "CDS"; locus_tag "G4P62_015737"; orig_transcript_id "gnl|WGS:JAAVVJ|G4P62_T026186"; product "transcript variant X2"; protein_id "KAF7202200.1"; exon_number "23";
CM025025.1	Genbank	CDS	30337978	30338097	.	-	0	gene_id "G4P62_015737"; transcript_id "gnl|WGS:JAAVVJ|G4P62_T026186"; gbkey "CDS"; locus_tag "G4P62_015737"; orig_transcript_id "gnl|WGS:JAAVVJ|G4P62_T026186"; product "transcript variant X2"; protein_id "KAF7202200.1"; exon_number "24";
CM025025.1	Genbank	CDS	30337285	30337571	.	-	0	gene_id "G4P62_015737"; transcript_id "gnl|WGS:JAAVVJ|G4P62_T026186"; gbkey "CDS"; locus_tag "G4P62_015737"; orig_transcript_id "gnl|WGS:JAAVVJ|G4P62_T026186"; product "transcript variant X2"; protein_id "KAF7202200.1"; exon_number "25";
CM025025.1	Genbank	CDS	30336131	30336381	.	-	1	gene_id "G4P62_015737"; transcript_id "gnl|WGS:JAAVVJ|G4P62_T026186"; gbkey "CDS"; locus_tag "G4P62_015737"; orig_transcript_id "gnl|WGS:JAAVVJ|G4P62_T026186"; product "transcript variant X2"; protein_id "KAF7202200.1"; exon_number "26";
CM025025.1	Genbank	CDS	30335637	30335877	.	-	2	gene_id "G4P62_015737"; transcript_id "gnl|WGS:JAAVVJ|G4P62_T026186"; gbkey "CDS"; locus_tag "G4P62_015737"; orig_transcript_id "gnl|WGS:JAAVVJ|G4P62_T026186"; product "transcript variant X2"; protein_id "KAF7202200.1"; exon_number "27";
CM025025.1	Genbank	CDS	30334461	30334952	.	-	1	gene_id "G4P62_015737"; transcript_id "gnl|WGS:JAAVVJ|G4P62_T026186"; gbkey "CDS"; locus_tag "G4P62_015737"; orig_transcript_id "gnl|WGS:JAAVVJ|G4P62_T026186"; product "transcript variant X2"; protein_id "KAF7202200.1"; exon_number "28";
CM025025.1	Genbank	CDS	30333521	30333791	.	-	1	gene_id "G4P62_015737"; transcript_id "gnl|WGS:JAAVVJ|G4P62_T026186"; gbkey "CDS"; locus_tag "G4P62_015737"; orig_transcript_id "gnl|WGS:JAAVVJ|G4P62_T026186"; product "transcript variant X2"; protein_id "KAF7202200.1"; exon_number "29";
CM025025.1	Genbank	CDS	30333149	30333286	.	-	0	gene_id "G4P62_015737"; transcript_id "gnl|WGS:JAAVVJ|G4P62_T026186"; gbkey "CDS"; locus_tag "G4P62_015737"; orig_transcript_id "gnl|WGS:JAAVVJ|G4P62_T026186"; product "transcript variant X2"; protein_id "KAF7202200.1"; exon_number "30";
CM025025.1	Genbank	CDS	30333004	30333074	.	-	0	gene_id "G4P62_015737"; transcript_id "gnl|WGS:JAAVVJ|G4P62_T026186"; gbkey "CDS"; locus_tag "G4P62_015737"; orig_transcript_id "gnl|WGS:JAAVVJ|G4P62_T026186"; product "transcript variant X2"; protein_id "KAF7202200.1"; exon_number "31";
CM025025.1	Genbank	CDS	30332755	30332928	.	-	1	gene_id "G4P62_015737"; transcript_id "gnl|WGS:JAAVVJ|G4P62_T026186"; gbkey "CDS"; locus_tag "G4P62_015737"; orig_transcript_id "gnl|WGS:JAAVVJ|G4P62_T026186"; product "transcript variant X2"; protein_id "KAF7202200.1"; exon_number "32";
CM025025.1	Genbank	CDS	30332475	30332595	.	-	1	gene_id "G4P62_015737"; transcript_id "gnl|WGS:JAAVVJ|G4P62_T026186"; gbkey "CDS"; locus_tag "G4P62_015737"; orig_transcript_id "gnl|WGS:JAAVVJ|G4P62_T026186"; product "transcript variant X2"; protein_id "KAF7202200.1"; exon_number "33";
CM025025.1	Genbank	CDS	30332247	30332396	.	-	0	gene_id "G4P62_015737"; transcript_id "gnl|WGS:JAAVVJ|G4P62_T026186"; gbkey "CDS"; locus_tag "G4P62_015737"; orig_transcript_id "gnl|WGS:JAAVVJ|G4P62_T026186"; product "transcript variant X2"; protein_id "KAF7202200.1"; exon_number "34";
CM025025.1	Genbank	CDS	30331839	30331966	.	-	0	gene_id "G4P62_015737"; transcript_id "gnl|WGS:JAAVVJ|G4P62_T026186"; gbkey "CDS"; locus_tag "G4P62_015737"; orig_transcript_id "gnl|WGS:JAAVVJ|G4P62_T026186"; product "transcript variant X2"; protein_id "KAF7202200.1"; exon_number "35";
CM025025.1	Genbank	CDS	30331563	30331765	.	-	1	gene_id "G4P62_015737"; transcript_id "gnl|WGS:JAAVVJ|G4P62_T026186"; gbkey "CDS"; locus_tag "G4P62_015737"; orig_transcript_id "gnl|WGS:JAAVVJ|G4P62_T026186"; product "transcript variant X2"; protein_id "KAF7202200.1"; exon_number "36";
CM025025.1	Genbank	CDS	30331297	30331497	.	-	2	gene_id "G4P62_015737"; transcript_id "gnl|WGS:JAAVVJ|G4P62_T026186"; gbkey "CDS"; locus_tag "G4P62_015737"; orig_transcript_id "gnl|WGS:JAAVVJ|G4P62_T026186"; product "transcript variant X2"; protein_id "KAF7202200.1"; exon_number "37";
CM025025.1	Genbank	CDS	30331012	30331223	.	-	2	gene_id "G4P62_015737"; transcript_id "gnl|WGS:JAAVVJ|G4P62_T026186"; gbkey "CDS"; locus_tag "G4P62_015737"; orig_transcript_id "gnl|WGS:JAAVVJ|G4P62_T026186"; product "transcript variant X2"; protein_id "KAF7202200.1"; exon_number "38";
CM025025.1	Genbank	CDS	30328765	30328916	.	-	0	gene_id "G4P62_015737"; transcript_id "gnl|WGS:JAAVVJ|G4P62_T026186"; gbkey "CDS"; locus_tag "G4P62_015737"; orig_transcript_id "gnl|WGS:JAAVVJ|G4P62_T026186"; product "transcript variant X2"; protein_id "KAF7202200.1"; exon_number "39";
CM025025.1	Genbank	CDS	30326972	30327122	.	-	1	gene_id "G4P62_015737"; transcript_id "gnl|WGS:JAAVVJ|G4P62_T026186"; gbkey "CDS"; locus_tag "G4P62_015737"; orig_transcript_id "gnl|WGS:JAAVVJ|G4P62_T026186"; product "transcript variant X2"; protein_id "KAF7202200.1"; exon_number "40";
CM025025.1	Genbank	CDS	30326732	30326884	.	-	0	gene_id "G4P62_015737"; transcript_id "gnl|WGS:JAAVVJ|G4P62_T026186"; gbkey "CDS"; locus_tag "G4P62_015737"; orig_transcript_id "gnl|WGS:JAAVVJ|G4P62_T026186"; product "transcript variant X2"; protein_id "KAF7202200.1"; exon_number "41";
CM025025.1	Genbank	CDS	30326261	30326498	.	-	0	gene_id "G4P62_015737"; transcript_id "gnl|WGS:JAAVVJ|G4P62_T026186"; gbkey "CDS"; locus_tag "G4P62_015737"; orig_transcript_id "gnl|WGS:JAAVVJ|G4P62_T026186"; product "transcript variant X2"; protein_id "KAF7202200.1"; exon_number "42";
CM025025.1	Genbank	CDS	30326003	30326151	.	-	2	gene_id "G4P62_015737"; transcript_id "gnl|WGS:JAAVVJ|G4P62_T026186"; gbkey "CDS"; locus_tag "G4P62_015737"; orig_transcript_id "gnl|WGS:JAAVVJ|G4P62_T026186"; product "transcript variant X2"; protein_id "KAF7202200.1"; exon_number "43";
CM025025.1	Genbank	CDS	30323862	30324093	.	-	0	gene_id "G4P62_015737"; transcript_id "gnl|WGS:JAAVVJ|G4P62_T026186"; gbkey "CDS"; locus_tag "G4P62_015737"; orig_transcript_id "gnl|WGS:JAAVVJ|G4P62_T026186"; product "transcript variant X2"; protein_id "KAF7202200.1"; exon_number "44";
CM025025.1	Genbank	CDS	30323363	30323512	.	-	2	gene_id "G4P62_015737"; transcript_id "gnl|WGS:JAAVVJ|G4P62_T026186"; gbkey "CDS"; locus_tag "G4P62_015737"; orig_transcript_id "gnl|WGS:JAAVVJ|G4P62_T026186"; product "transcript variant X2"; protein_id "KAF7202200.1"; exon_number "45";
CM025025.1	Genbank	CDS	30322040	30322215	.	-	2	gene_id "G4P62_015737"; transcript_id "gnl|WGS:JAAVVJ|G4P62_T026186"; gbkey "CDS"; locus_tag "G4P62_015737"; orig_transcript_id "gnl|WGS:JAAVVJ|G4P62_T026186"; product "transcript variant X2"; protein_id "KAF7202200.1"; exon_number "46";
CM025025.1	Genbank	CDS	30321758	30321933	.	-	0	gene_id "G4P62_015737"; transcript_id "gnl|WGS:JAAVVJ|G4P62_T026186"; gbkey "CDS"; locus_tag "G4P62_015737"; orig_transcript_id "gnl|WGS:JAAVVJ|G4P62_T026186"; product "transcript variant X2"; protein_id "KAF7202200.1"; exon_number "47";
CM025025.1	Genbank	CDS	30321109	30321688	.	-	1	gene_id "G4P62_015737"; transcript_id "gnl|WGS:JAAVVJ|G4P62_T026186"; gbkey "CDS"; locus_tag "G4P62_015737"; orig_transcript_id "gnl|WGS:JAAVVJ|G4P62_T026186"; product "transcript variant X2"; protein_id "KAF7202200.1"; exon_number "48";
CM025025.1	Genbank	CDS	30320050	30320248	.	-	0	gene_id "G4P62_015737"; transcript_id "gnl|WGS:JAAVVJ|G4P62_T026186"; gbkey "CDS"; locus_tag "G4P62_015737"; orig_transcript_id "gnl|WGS:JAAVVJ|G4P62_T026186"; product "transcript variant X2"; protein_id "KAF7202200.1"; exon_number "49";
CM025025.1	Genbank	CDS	30319680	30319943	.	-	2	gene_id "G4P62_015737"; transcript_id "gnl|WGS:JAAVVJ|G4P62_T026186"; gbkey "CDS"; locus_tag "G4P62_015737"; orig_transcript_id "gnl|WGS:JAAVVJ|G4P62_T026186"; product "transcript variant X2"; protein_id "KAF7202200.1"; exon_number "50";
CM025025.1	Genbank	CDS	30319487	30319580	.	-	2	gene_id "G4P62_015737"; transcript_id "gnl|WGS:JAAVVJ|G4P62_T026186"; gbkey "CDS"; locus_tag "G4P62_015737"; orig_transcript_id "gnl|WGS:JAAVVJ|G4P62_T026186"; product "transcript variant X2"; protein_id "KAF7202200.1"; exon_number "51";
CM025025.1	Genbank	CDS	30318669	30318719	.	-	1	gene_id "G4P62_015737"; transcript_id "gnl|WGS:JAAVVJ|G4P62_T026186"; gbkey "CDS"; locus_tag "G4P62_015737"; orig_transcript_id "gnl|WGS:JAAVVJ|G4P62_T026186"; product "transcript variant X2"; protein_id "KAF7202200.1"; exon_number "52";
CM025025.1	Genbank	CDS	30318069	30318275	.	-	1	gene_id "G4P62_015737"; transcript_id "gnl|WGS:JAAVVJ|G4P62_T026186"; gbkey "CDS"; locus_tag "G4P62_015737"; orig_transcript_id "gnl|WGS:JAAVVJ|G4P62_T026186"; product "transcript variant X2"; protein_id "KAF7202200.1"; exon_number "53";
CM025025.1	Genbank	CDS	30317497	30317732	.	-	1	gene_id "G4P62_015737"; transcript_id "gnl|WGS:JAAVVJ|G4P62_T026186"; gbkey "CDS"; locus_tag "G4P62_015737"; orig_transcript_id "gnl|WGS:JAAVVJ|G4P62_T026186"; product "transcript variant X2"; protein_id "KAF7202200.1"; exon_number "54";
CM025025.1	Genbank	CDS	30317169	30317413	.	-	2	gene_id "G4P62_015737"; transcript_id "gnl|WGS:JAAVVJ|G4P62_T026186"; gbkey "CDS"; locus_tag "G4P62_015737"; orig_transcript_id "gnl|WGS:JAAVVJ|G4P62_T026186"; product "transcript variant X2"; protein_id "KAF7202200.1"; exon_number "55";
CM025025.1	Genbank	CDS	30316604	30316709	.	-	0	gene_id "G4P62_015737"; transcript_id "gnl|WGS:JAAVVJ|G4P62_T026186"; gbkey "CDS"; locus_tag "G4P62_015737"; orig_transcript_id "gnl|WGS:JAAVVJ|G4P62_T026186"; product "transcript variant X2"; protein_id "KAF7202200.1"; exon_number "56";
CM025025.1	Genbank	CDS	30316068	30316165	.	-	2	gene_id "G4P62_015737"; transcript_id "gnl|WGS:JAAVVJ|G4P62_T026186"; gbkey "CDS"; locus_tag "G4P62_015737"; orig_transcript_id "gnl|WGS:JAAVVJ|G4P62_T026186"; product "transcript variant X2"; protein_id "KAF7202200.1"; exon_number "57";
CM025025.1	Genbank	CDS	30315186	30315374	.	-	0	gene_id "G4P62_015737"; transcript_id "gnl|WGS:JAAVVJ|G4P62_T026186"; gbkey "CDS"; locus_tag "G4P62_015737"; orig_transcript_id "gnl|WGS:JAAVVJ|G4P62_T026186"; product "transcript variant X2"; protein_id "KAF7202200.1"; exon_number "58";
CM025025.1	Genbank	CDS	30314942	30315110	.	-	0	gene_id "G4P62_015737"; transcript_id "gnl|WGS:JAAVVJ|G4P62_T026186"; gbkey "CDS"; locus_tag "G4P62_015737"; orig_transcript_id "gnl|WGS:JAAVVJ|G4P62_T026186"; product "transcript variant X2"; protein_id "KAF7202200.1"; exon_number "59";
CM025025.1	Genbank	CDS	30314512	30314723	.	-	2	gene_id "G4P62_015737"; transcript_id "gnl|WGS:JAAVVJ|G4P62_T026186"; gbkey "CDS"; locus_tag "G4P62_015737"; orig_transcript_id "gnl|WGS:JAAVVJ|G4P62_T026186"; product "transcript variant X2"; protein_id "KAF7202200.1"; exon_number "60";
CM025025.1	Genbank	CDS	30313934	30314011	.	-	0	gene_id "G4P62_015737"; transcript_id "gnl|WGS:JAAVVJ|G4P62_T026186"; gbkey "CDS"; locus_tag "G4P62_015737"; orig_transcript_id "gnl|WGS:JAAVVJ|G4P62_T026186"; product "transcript variant X2"; protein_id "KAF7202200.1"; exon_number "61";
CM025025.1	Genbank	CDS	30313052	30313250	.	-	0	gene_id "G4P62_015737"; transcript_id "gnl|WGS:JAAVVJ|G4P62_T026186"; gbkey "CDS"; locus_tag "G4P62_015737"; orig_transcript_id "gnl|WGS:JAAVVJ|G4P62_T026186"; product "transcript variant X2"; protein_id "KAF7202200.1"; exon_number "62";
CM025025.1	Genbank	CDS	30312672	30312731	.	-	2	gene_id "G4P62_015737"; transcript_id "gnl|WGS:JAAVVJ|G4P62_T026186"; gbkey "CDS"; locus_tag "G4P62_015737"; orig_transcript_id "gnl|WGS:JAAVVJ|G4P62_T026186"; product "transcript variant X2"; protein_id "KAF7202200.1"; exon_number "63";
CM025025.1	Genbank	CDS	30312326	30312552	.	-	2	gene_id "G4P62_015737"; transcript_id "gnl|WGS:JAAVVJ|G4P62_T026186"; gbkey "CDS"; locus_tag "G4P62_015737"; orig_transcript_id "gnl|WGS:JAAVVJ|G4P62_T026186"; product "transcript variant X2"; protein_id "KAF7202200.1"; exon_number "64";
CM025025.1	Genbank	CDS	30310699	30310860	.	-	0	gene_id "G4P62_015737"; transcript_id "gnl|WGS:JAAVVJ|G4P62_T026186"; gbkey "CDS"; locus_tag "G4P62_015737"; orig_transcript_id "gnl|WGS:JAAVVJ|G4P62_T026186"; product "transcript variant X2"; protein_id "KAF7202200.1"; exon_number "65";
CM025025.1	Genbank	CDS	30310250	30310380	.	-	0	gene_id "G4P62_015737"; transcript_id "gnl|WGS:JAAVVJ|G4P62_T026186"; gbkey "CDS"; locus_tag "G4P62_015737"; orig_transcript_id "gnl|WGS:JAAVVJ|G4P62_T026186"; product "transcript variant X2"; protein_id "KAF7202200.1"; exon_number "66";
CM025025.1	Genbank	CDS	30310054	30310177	.	-	1	gene_id "G4P62_015737"; transcript_id "gnl|WGS:JAAVVJ|G4P62_T026186"; gbkey "CDS"; locus_tag "G4P62_015737"; orig_transcript_id "gnl|WGS:JAAVVJ|G4P62_T026186"; product "transcript variant X2"; protein_id "KAF7202200.1"; exon_number "67";
CM025025.1	Genbank	CDS	30309832	30309944	.	-	0	gene_id "G4P62_015737"; transcript_id "gnl|WGS:JAAVVJ|G4P62_T026186"; gbkey "CDS"; locus_tag "G4P62_015737"; orig_transcript_id "gnl|WGS:JAAVVJ|G4P62_T026186"; product "transcript variant X2"; protein_id "KAF7202200.1"; exon_number "68";
CM025025.1	Genbank	CDS	30309493	30309583	.	-	1	gene_id "G4P62_015737"; transcript_id "gnl|WGS:JAAVVJ|G4P62_T026186"; gbkey "CDS"; locus_tag "G4P62_015737"; orig_transcript_id "gnl|WGS:JAAVVJ|G4P62_T026186"; product "transcript variant X2"; protein_id "KAF7202200.1"; exon_number "69";
CM025025.1	Genbank	CDS	30309289	30309330	.	-	0	gene_id "G4P62_015737"; transcript_id "gnl|WGS:JAAVVJ|G4P62_T026186"; gbkey "CDS"; locus_tag "G4P62_015737"; orig_transcript_id "gnl|WGS:JAAVVJ|G4P62_T026186"; product "transcript variant X2"; protein_id "KAF7202200.1"; exon_number "70";
CM025025.1	Genbank	CDS	30307599	30307855	.	-	0	gene_id "G4P62_015737"; transcript_id "gnl|WGS:JAAVVJ|G4P62_T026186"; gbkey "CDS"; locus_tag "G4P62_015737"; orig_transcript_id "gnl|WGS:JAAVVJ|G4P62_T026186"; product "transcript variant X2"; protein_id "KAF7202200.1"; exon_number "71";
CM025025.1	Genbank	CDS	30307158	30307373	.	-	1	gene_id "G4P62_015737"; transcript_id "gnl|WGS:JAAVVJ|G4P62_T026186"; gbkey "CDS"; locus_tag "G4P62_015737"; orig_transcript_id "gnl|WGS:JAAVVJ|G4P62_T026186"; product "transcript variant X2"; protein_id "KAF7202200.1"; exon_number "72";
CM025025.1	Genbank	CDS	30306909	30307089	.	-	1	gene_id "G4P62_015737"; transcript_id "gnl|WGS:JAAVVJ|G4P62_T026186"; gbkey "CDS"; locus_tag "G4P62_015737"; orig_transcript_id "gnl|WGS:JAAVVJ|G4P62_T026186"; product "transcript variant X2"; protein_id "KAF7202200.1"; exon_number "73";
CM025025.1	Genbank	CDS	30306645	30306834	.	-	0	gene_id "G4P62_015737"; transcript_id "gnl|WGS:JAAVVJ|G4P62_T026186"; gbkey "CDS"; locus_tag "G4P62_015737"; orig_transcript_id "gnl|WGS:JAAVVJ|G4P62_T026186"; product "transcript variant X2"; protein_id "KAF7202200.1"; exon_number "74";
CM025025.1	Genbank	CDS	30306289	30306450	.	-	2	gene_id "G4P62_015737"; transcript_id "gnl|WGS:JAAVVJ|G4P62_T026186"; gbkey "CDS"; locus_tag "G4P62_015737"; orig_transcript_id "gnl|WGS:JAAVVJ|G4P62_T026186"; product "transcript variant X2"; protein_id "KAF7202200.1"; exon_number "75";
CM025025.1	Genbank	CDS	30306080	30306219	.	-	2	gene_id "G4P62_015737"; transcript_id "gnl|WGS:JAAVVJ|G4P62_T026186"; gbkey "CDS"; locus_tag "G4P62_015737"; orig_transcript_id "gnl|WGS:JAAVVJ|G4P62_T026186"; product "transcript variant X2"; protein_id "KAF7202200.1"; exon_number "76";
CM025025.1	Genbank	CDS	30305228	30305423	.	-	0	gene_id "G4P62_015737"; transcript_id "gnl|WGS:JAAVVJ|G4P62_T026186"; gbkey "CDS"; locus_tag "G4P62_015737"; orig_transcript_id "gnl|WGS:JAAVVJ|G4P62_T026186"; product "transcript variant X2"; protein_id "KAF7202200.1"; exon_number "77";
CM025025.1	Genbank	CDS	30304665	30304865	.	-	2	gene_id "G4P62_015737"; transcript_id "gnl|WGS:JAAVVJ|G4P62_T026186"; gbkey "CDS"; locus_tag "G4P62_015737"; orig_transcript_id "gnl|WGS:JAAVVJ|G4P62_T026186"; product "transcript variant X2"; protein_id "KAF7202200.1"; exon_number "78";
CM025025.1	Genbank	CDS	30301786	30301956	.	-	2	gene_id "G4P62_015737"; transcript_id "gnl|WGS:JAAVVJ|G4P62_T026186"; gbkey "CDS"; locus_tag "G4P62_015737"; orig_transcript_id "gnl|WGS:JAAVVJ|G4P62_T026186"; product "transcript variant X2"; protein_id "KAF7202200.1"; exon_number "79";
CM025025.1	Genbank	CDS	30301579	30301716	.	-	2	gene_id "G4P62_015737"; transcript_id "gnl|WGS:JAAVVJ|G4P62_T026186"; gbkey "CDS"; locus_tag "G4P62_015737"; orig_transcript_id "gnl|WGS:JAAVVJ|G4P62_T026186"; product "transcript variant X2"; protein_id "KAF7202200.1"; exon_number "80";
CM025025.1	Genbank	CDS	30301003	30301230	.	-	2	gene_id "G4P62_015737"; transcript_id "gnl|WGS:JAAVVJ|G4P62_T026186"; gbkey "CDS"; locus_tag "G4P62_015737"; orig_transcript_id "gnl|WGS:JAAVVJ|G4P62_T026186"; product "transcript variant X2"; protein_id "KAF7202200.1"; exon_number "81";
CM025025.1	Genbank	CDS	30300773	30300926	.	-	2	gene_id "G4P62_015737"; transcript_id "gnl|WGS:JAAVVJ|G4P62_T026186"; gbkey "CDS"; locus_tag "G4P62_015737"; orig_transcript_id "gnl|WGS:JAAVVJ|G4P62_T026186"; product "transcript variant X2"; protein_id "KAF7202200.1"; exon_number "82";
CM025025.1	Genbank	CDS	30299996	30300153	.	-	1	gene_id "G4P62_015737"; transcript_id "gnl|WGS:JAAVVJ|G4P62_T026186"; gbkey "CDS"; locus_tag "G4P62_015737"; orig_transcript_id "gnl|WGS:JAAVVJ|G4P62_T026186"; product "transcript variant X2"; protein_id "KAF7202200.1"; exon_number "83";
CM025025.1	Genbank	CDS	30299618	30299807	.	-	2	gene_id "G4P62_015737"; transcript_id "gnl|WGS:JAAVVJ|G4P62_T026186"; gbkey "CDS"; locus_tag "G4P62_015737"; orig_transcript_id "gnl|WGS:JAAVVJ|G4P62_T026186"; product "transcript variant X2"; protein_id "KAF7202200.1"; exon_number "84";
CM025025.1	Genbank	CDS	30299323	30299540	.	-	1	gene_id "G4P62_015737"; transcript_id "gnl|WGS:JAAVVJ|G4P62_T026186"; gbkey "CDS"; locus_tag "G4P62_015737"; orig_transcript_id "gnl|WGS:JAAVVJ|G4P62_T026186"; product "transcript variant X2"; protein_id "KAF7202200.1"; exon_number "85";
CM025025.1	Genbank	CDS	30298861	30299112	.	-	2	gene_id "G4P62_015737"; transcript_id "gnl|WGS:JAAVVJ|G4P62_T026186"; gbkey "CDS"; locus_tag "G4P62_015737"; orig_transcript_id "gnl|WGS:JAAVVJ|G4P62_T026186"; product "transcript variant X2"; protein_id "KAF7202200.1"; exon_number "86";
CM025025.1	Genbank	CDS	30298588	30298791	.	-	2	gene_id "G4P62_015737"; transcript_id "gnl|WGS:JAAVVJ|G4P62_T026186"; gbkey "CDS"; locus_tag "G4P62_015737"; orig_transcript_id "gnl|WGS:JAAVVJ|G4P62_T026186"; product "transcript variant X2"; protein_id "KAF7202200.1"; exon_number "87";
CM025025.1	Genbank	CDS	30298131	30298325	.	-	2	gene_id "G4P62_015737"; transcript_id "gnl|WGS:JAAVVJ|G4P62_T026186"; gbkey "CDS"; locus_tag "G4P62_015737"; orig_transcript_id "gnl|WGS:JAAVVJ|G4P62_T026186"; product "transcript variant X2"; protein_id "KAF7202200.1"; exon_number "88";
CM025025.1	Genbank	CDS	30297915	30298049	.	-	2	gene_id "G4P62_015737"; transcript_id "gnl|WGS:JAAVVJ|G4P62_T026186"; gbkey "CDS"; locus_tag "G4P62_015737"; orig_transcript_id "gnl|WGS:JAAVVJ|G4P62_T026186"; product "transcript variant X2"; protein_id "KAF7202200.1"; exon_number "89";
CM025025.1	Genbank	CDS	30297317	30297482	.	-	2	gene_id "G4P62_015737"; transcript_id "gnl|WGS:JAAVVJ|G4P62_T026186"; gbkey "CDS"; locus_tag "G4P62_015737"; orig_transcript_id "gnl|WGS:JAAVVJ|G4P62_T026186"; product "transcript variant X2"; protein_id "KAF7202200.1"; exon_number "90";
CM025025.1	Genbank	CDS	30296460	30296673	.	-	1	gene_id "G4P62_015737"; transcript_id "gnl|WGS:JAAVVJ|G4P62_T026186"; gbkey "CDS"; locus_tag "G4P62_015737"; orig_transcript_id "gnl|WGS:JAAVVJ|G4P62_T026186"; product "transcript variant X2"; protein_id "KAF7202200.1"; exon_number "91";
CM025025.1	Genbank	start_codon	30360307	30360309	.	-	0	gene_id "G4P62_015737"; transcript_id "gnl|WGS:JAAVVJ|G4P62_T026186"; gbkey "CDS"; locus_tag "G4P62_015737"; orig_transcript_id "gnl|WGS:JAAVVJ|G4P62_T026186"; product "transcript variant X2"; protein_id "KAF7202200.1"; exon_number "2";
CM025025.1	Genbank	stop_codon	30296457	30296459	.	-	0	gene_id "G4P62_015737"; transcript_id "gnl|WGS:JAAVVJ|G4P62_T026186"; gbkey "CDS"; locus_tag "G4P62_015737"; orig_transcript_id "gnl|WGS:JAAVVJ|G4P62_T026186"; product "transcript variant X2"; protein_id "KAF7202200.1"; exon_number "91";
CM025025.1	Genbank	transcript	30295911	30362956	.	-	.	gene_id "G4P62_015737"; transcript_id "gnl|WGS:JAAVVJ|G4P62_T026185"; gbkey "mRNA"; locus_tag "G4P62_015737"; note "transcript variant X3"; orig_protein_id "gnl|WGS:JAAVVJ|G4P62_P026185"; orig_transcript_id "gnl|WGS:JAAVVJ|G4P62_T026185"; product "KIAA1109 ortholog"; transcript_biotype "mRNA";
CM025025.1	Genbank	exon	30362809	30362956	.	-	.	gene_id "G4P62_015737"; transcript_id "gnl|WGS:JAAVVJ|G4P62_T026185"; locus_tag "G4P62_015737"; note "transcript variant X3"; orig_protein_id "gnl|WGS:JAAVVJ|G4P62_P026185"; orig_transcript_id "gnl|WGS:JAAVVJ|G4P62_T026185"; product "KIAA1109 ortholog"; transcript_biotype "mRNA"; exon_number "1";
CM025025.1	Genbank	exon	30360204	30360339	.	-	.	gene_id "G4P62_015737"; transcript_id "gnl|WGS:JAAVVJ|G4P62_T026185"; locus_tag "G4P62_015737"; note "transcript variant X3"; orig_protein_id "gnl|WGS:JAAVVJ|G4P62_P026185"; orig_transcript_id "gnl|WGS:JAAVVJ|G4P62_T026185"; product "KIAA1109 ortholog"; transcript_biotype "mRNA"; exon_number "2";
CM025025.1	Genbank	exon	30358717	30358833	.	-	.	gene_id "G4P62_015737"; transcript_id "gnl|WGS:JAAVVJ|G4P62_T026185"; locus_tag "G4P62_015737"; note "transcript variant X3"; orig_protein_id "gnl|WGS:JAAVVJ|G4P62_P026185"; orig_transcript_id "gnl|WGS:JAAVVJ|G4P62_T026185"; product "KIAA1109 ortholog"; transcript_biotype "mRNA"; exon_number "3";
CM025025.1	Genbank	exon	30356275	30356353	.	-	.	gene_id "G4P62_015737"; transcript_id "gnl|WGS:JAAVVJ|G4P62_T026185"; locus_tag "G4P62_015737"; note "transcript variant X3"; orig_protein_id "gnl|WGS:JAAVVJ|G4P62_P026185"; orig_transcript_id "gnl|WGS:JAAVVJ|G4P62_T026185"; product "KIAA1109 ortholog"; transcript_biotype "mRNA"; exon_number "4";
CM025025.1	Genbank	exon	30356126	30356190	.	-	.	gene_id "G4P62_015737"; transcript_id "gnl|WGS:JAAVVJ|G4P62_T026185"; locus_tag "G4P62_015737"; note "transcript variant X3"; orig_protein_id "gnl|WGS:JAAVVJ|G4P62_P026185"; orig_transcript_id "gnl|WGS:JAAVVJ|G4P62_T026185"; product "KIAA1109 ortholog"; transcript_biotype "mRNA"; exon_number "5";
CM025025.1	Genbank	exon	30352624	30352792	.	-	.	gene_id "G4P62_015737"; transcript_id "gnl|WGS:JAAVVJ|G4P62_T026185"; locus_tag "G4P62_015737"; note "transcript variant X3"; orig_protein_id "gnl|WGS:JAAVVJ|G4P62_P026185"; orig_transcript_id "gnl|WGS:JAAVVJ|G4P62_T026185"; product "KIAA1109 ortholog"; transcript_biotype "mRNA"; exon_number "6";
CM025025.1	Genbank	exon	30352072	30352153	.	-	.	gene_id "G4P62_015737"; transcript_id "gnl|WGS:JAAVVJ|G4P62_T026185"; locus_tag "G4P62_015737"; note "transcript variant X3"; orig_protein_id "gnl|WGS:JAAVVJ|G4P62_P026185"; orig_transcript_id "gnl|WGS:JAAVVJ|G4P62_T026185"; product "KIAA1109 ortholog"; transcript_biotype "mRNA"; exon_number "7";
CM025025.1	Genbank	exon	30351801	30351994	.	-	.	gene_id "G4P62_015737"; transcript_id "gnl|WGS:JAAVVJ|G4P62_T026185"; locus_tag "G4P62_015737"; note "transcript variant X3"; orig_protein_id "gnl|WGS:JAAVVJ|G4P62_P026185"; orig_transcript_id "gnl|WGS:JAAVVJ|G4P62_T026185"; product "KIAA1109 ortholog"; transcript_biotype "mRNA"; exon_number "8";
CM025025.1	Genbank	exon	30351459	30351538	.	-	.	gene_id "G4P62_015737"; transcript_id "gnl|WGS:JAAVVJ|G4P62_T026185"; locus_tag "G4P62_015737"; note "transcript variant X3"; orig_protein_id "gnl|WGS:JAAVVJ|G4P62_P026185"; orig_transcript_id "gnl|WGS:JAAVVJ|G4P62_T026185"; product "KIAA1109 ortholog"; transcript_biotype "mRNA"; exon_number "9";
CM025025.1	Genbank	exon	30351162	30351312	.	-	.	gene_id "G4P62_015737"; transcript_id "gnl|WGS:JAAVVJ|G4P62_T026185"; locus_tag "G4P62_015737"; note "transcript variant X3"; orig_protein_id "gnl|WGS:JAAVVJ|G4P62_P026185"; orig_transcript_id "gnl|WGS:JAAVVJ|G4P62_T026185"; product "KIAA1109 ortholog"; transcript_biotype "mRNA"; exon_number "10";
CM025025.1	Genbank	exon	30349430	30349586	.	-	.	gene_id "G4P62_015737"; transcript_id "gnl|WGS:JAAVVJ|G4P62_T026185"; locus_tag "G4P62_015737"; note "transcript variant X3"; orig_protein_id "gnl|WGS:JAAVVJ|G4P62_P026185"; orig_transcript_id "gnl|WGS:JAAVVJ|G4P62_T026185"; product "KIAA1109 ortholog"; transcript_biotype "mRNA"; exon_number "11";
CM025025.1	Genbank	exon	30348994	30349072	.	-	.	gene_id "G4P62_015737"; transcript_id "gnl|WGS:JAAVVJ|G4P62_T026185"; locus_tag "G4P62_015737"; note "transcript variant X3"; orig_protein_id "gnl|WGS:JAAVVJ|G4P62_P026185"; orig_transcript_id "gnl|WGS:JAAVVJ|G4P62_T026185"; product "KIAA1109 ortholog"; transcript_biotype "mRNA"; exon_number "12";
CM025025.1	Genbank	exon	30347537	30347628	.	-	.	gene_id "G4P62_015737"; transcript_id "gnl|WGS:JAAVVJ|G4P62_T026185"; locus_tag "G4P62_015737"; note "transcript variant X3"; orig_protein_id "gnl|WGS:JAAVVJ|G4P62_P026185"; orig_transcript_id "gnl|WGS:JAAVVJ|G4P62_T026185"; product "KIAA1109 ortholog"; transcript_biotype "mRNA"; exon_number "13";
CM025025.1	Genbank	exon	30347341	30347458	.	-	.	gene_id "G4P62_015737"; transcript_id "gnl|WGS:JAAVVJ|G4P62_T026185"; locus_tag "G4P62_015737"; note "transcript variant X3"; orig_protein_id "gnl|WGS:JAAVVJ|G4P62_P026185"; orig_transcript_id "gnl|WGS:JAAVVJ|G4P62_T026185"; product "KIAA1109 ortholog"; transcript_biotype "mRNA"; exon_number "14";
CM025025.1	Genbank	exon	30347108	30347263	.	-	.	gene_id "G4P62_015737"; transcript_id "gnl|WGS:JAAVVJ|G4P62_T026185"; locus_tag "G4P62_015737"; note "transcript variant X3"; orig_protein_id "gnl|WGS:JAAVVJ|G4P62_P026185"; orig_transcript_id "gnl|WGS:JAAVVJ|G4P62_T026185"; product "KIAA1109 ortholog"; transcript_biotype "mRNA"; exon_number "15";
CM025025.1	Genbank	exon	30343223	30343320	.	-	.	gene_id "G4P62_015737"; transcript_id "gnl|WGS:JAAVVJ|G4P62_T026185"; locus_tag "G4P62_015737"; note "transcript variant X3"; orig_protein_id "gnl|WGS:JAAVVJ|G4P62_P026185"; orig_transcript_id "gnl|WGS:JAAVVJ|G4P62_T026185"; product "KIAA1109 ortholog"; transcript_biotype "mRNA"; exon_number "16";
CM025025.1	Genbank	exon	30342847	30343055	.	-	.	gene_id "G4P62_015737"; transcript_id "gnl|WGS:JAAVVJ|G4P62_T026185"; locus_tag "G4P62_015737"; note "transcript variant X3"; orig_protein_id "gnl|WGS:JAAVVJ|G4P62_P026185"; orig_transcript_id "gnl|WGS:JAAVVJ|G4P62_T026185"; product "KIAA1109 ortholog"; transcript_biotype "mRNA"; exon_number "17";
CM025025.1	Genbank	exon	30341849	30341955	.	-	.	gene_id "G4P62_015737"; transcript_id "gnl|WGS:JAAVVJ|G4P62_T026185"; locus_tag "G4P62_015737"; note "transcript variant X3"; orig_protein_id "gnl|WGS:JAAVVJ|G4P62_P026185"; orig_transcript_id "gnl|WGS:JAAVVJ|G4P62_T026185"; product "KIAA1109 ortholog"; transcript_biotype "mRNA"; exon_number "18";
CM025025.1	Genbank	exon	30341536	30341762	.	-	.	gene_id "G4P62_015737"; transcript_id "gnl|WGS:JAAVVJ|G4P62_T026185"; locus_tag "G4P62_015737"; note "transcript variant X3"; orig_protein_id "gnl|WGS:JAAVVJ|G4P62_P026185"; orig_transcript_id "gnl|WGS:JAAVVJ|G4P62_T026185"; product "KIAA1109 ortholog"; transcript_biotype "mRNA"; exon_number "19";
CM025025.1	Genbank	exon	30341242	30341460	.	-	.	gene_id "G4P62_015737"; transcript_id "gnl|WGS:JAAVVJ|G4P62_T026185"; locus_tag "G4P62_015737"; note "transcript variant X3"; orig_protein_id "gnl|WGS:JAAVVJ|G4P62_P026185"; orig_transcript_id "gnl|WGS:JAAVVJ|G4P62_T026185"; product "KIAA1109 ortholog"; transcript_biotype "mRNA"; exon_number "20";
CM025025.1	Genbank	exon	30340203	30340340	.	-	.	gene_id "G4P62_015737"; transcript_id "gnl|WGS:JAAVVJ|G4P62_T026185"; locus_tag "G4P62_015737"; note "transcript variant X3"; orig_protein_id "gnl|WGS:JAAVVJ|G4P62_P026185"; orig_transcript_id "gnl|WGS:JAAVVJ|G4P62_T026185"; product "KIAA1109 ortholog"; transcript_biotype "mRNA"; exon_number "21";
CM025025.1	Genbank	exon	30339573	30339749	.	-	.	gene_id "G4P62_015737"; transcript_id "gnl|WGS:JAAVVJ|G4P62_T026185"; locus_tag "G4P62_015737"; note "transcript variant X3"; orig_protein_id "gnl|WGS:JAAVVJ|G4P62_P026185"; orig_transcript_id "gnl|WGS:JAAVVJ|G4P62_T026185"; product "KIAA1109 ortholog"; transcript_biotype "mRNA"; exon_number "22";
CM025025.1	Genbank	exon	30338539	30338667	.	-	.	gene_id "G4P62_015737"; transcript_id "gnl|WGS:JAAVVJ|G4P62_T026185"; locus_tag "G4P62_015737"; note "transcript variant X3"; orig_protein_id "gnl|WGS:JAAVVJ|G4P62_P026185"; orig_transcript_id "gnl|WGS:JAAVVJ|G4P62_T026185"; product "KIAA1109 ortholog"; transcript_biotype "mRNA"; exon_number "23";
CM025025.1	Genbank	exon	30337978	30338097	.	-	.	gene_id "G4P62_015737"; transcript_id "gnl|WGS:JAAVVJ|G4P62_T026185"; locus_tag "G4P62_015737"; note "transcript variant X3"; orig_protein_id "gnl|WGS:JAAVVJ|G4P62_P026185"; orig_transcript_id "gnl|WGS:JAAVVJ|G4P62_T026185"; product "KIAA1109 ortholog"; transcript_biotype "mRNA"; exon_number "24";
CM025025.1	Genbank	exon	30337285	30337571	.	-	.	gene_id "G4P62_015737"; transcript_id "gnl|WGS:JAAVVJ|G4P62_T026185"; locus_tag "G4P62_015737"; note "transcript variant X3"; orig_protein_id "gnl|WGS:JAAVVJ|G4P62_P026185"; orig_transcript_id "gnl|WGS:JAAVVJ|G4P62_T026185"; product "KIAA1109 ortholog"; transcript_biotype "mRNA"; exon_number "25";
CM025025.1	Genbank	exon	30336131	30336381	.	-	.	gene_id "G4P62_015737"; transcript_id "gnl|WGS:JAAVVJ|G4P62_T026185"; locus_tag "G4P62_015737"; note "transcript variant X3"; orig_protein_id "gnl|WGS:JAAVVJ|G4P62_P026185"; orig_transcript_id "gnl|WGS:JAAVVJ|G4P62_T026185"; product "KIAA1109 ortholog"; transcript_biotype "mRNA"; exon_number "26";
CM025025.1	Genbank	exon	30335637	30335877	.	-	.	gene_id "G4P62_015737"; transcript_id "gnl|WGS:JAAVVJ|G4P62_T026185"; locus_tag "G4P62_015737"; note "transcript variant X3"; orig_protein_id "gnl|WGS:JAAVVJ|G4P62_P026185"; orig_transcript_id "gnl|WGS:JAAVVJ|G4P62_T026185"; product "KIAA1109 ortholog"; transcript_biotype "mRNA"; exon_number "27";
CM025025.1	Genbank	exon	30334461	30334952	.	-	.	gene_id "G4P62_015737"; transcript_id "gnl|WGS:JAAVVJ|G4P62_T026185"; locus_tag "G4P62_015737"; note "transcript variant X3"; orig_protein_id "gnl|WGS:JAAVVJ|G4P62_P026185"; orig_transcript_id "gnl|WGS:JAAVVJ|G4P62_T026185"; product "KIAA1109 ortholog"; transcript_biotype "mRNA"; exon_number "28";
CM025025.1	Genbank	exon	30333521	30333791	.	-	.	gene_id "G4P62_015737"; transcript_id "gnl|WGS:JAAVVJ|G4P62_T026185"; locus_tag "G4P62_015737"; note "transcript variant X3"; orig_protein_id "gnl|WGS:JAAVVJ|G4P62_P026185"; orig_transcript_id "gnl|WGS:JAAVVJ|G4P62_T026185"; product "KIAA1109 ortholog"; transcript_biotype "mRNA"; exon_number "29";
CM025025.1	Genbank	exon	30333149	30333286	.	-	.	gene_id "G4P62_015737"; transcript_id "gnl|WGS:JAAVVJ|G4P62_T026185"; locus_tag "G4P62_015737"; note "transcript variant X3"; orig_protein_id "gnl|WGS:JAAVVJ|G4P62_P026185"; orig_transcript_id "gnl|WGS:JAAVVJ|G4P62_T026185"; product "KIAA1109 ortholog"; transcript_biotype "mRNA"; exon_number "30";
CM025025.1	Genbank	exon	30333004	30333074	.	-	.	gene_id "G4P62_015737"; transcript_id "gnl|WGS:JAAVVJ|G4P62_T026185"; locus_tag "G4P62_015737"; note "transcript variant X3"; orig_protein_id "gnl|WGS:JAAVVJ|G4P62_P026185"; orig_transcript_id "gnl|WGS:JAAVVJ|G4P62_T026185"; product "KIAA1109 ortholog"; transcript_biotype "mRNA"; exon_number "31";
CM025025.1	Genbank	exon	30332755	30332931	.	-	.	gene_id "G4P62_015737"; transcript_id "gnl|WGS:JAAVVJ|G4P62_T026185"; locus_tag "G4P62_015737"; note "transcript variant X3"; orig_protein_id "gnl|WGS:JAAVVJ|G4P62_P026185"; orig_transcript_id "gnl|WGS:JAAVVJ|G4P62_T026185"; product "KIAA1109 ortholog"; transcript_biotype "mRNA"; exon_number "32";
CM025025.1	Genbank	exon	30332475	30332595	.	-	.	gene_id "G4P62_015737"; transcript_id "gnl|WGS:JAAVVJ|G4P62_T026185"; locus_tag "G4P62_015737"; note "transcript variant X3"; orig_protein_id "gnl|WGS:JAAVVJ|G4P62_P026185"; orig_transcript_id "gnl|WGS:JAAVVJ|G4P62_T026185"; product "KIAA1109 ortholog"; transcript_biotype "mRNA"; exon_number "33";
CM025025.1	Genbank	exon	30332247	30332396	.	-	.	gene_id "G4P62_015737"; transcript_id "gnl|WGS:JAAVVJ|G4P62_T026185"; locus_tag "G4P62_015737"; note "transcript variant X3"; orig_protein_id "gnl|WGS:JAAVVJ|G4P62_P026185"; orig_transcript_id "gnl|WGS:JAAVVJ|G4P62_T026185"; product "KIAA1109 ortholog"; transcript_biotype "mRNA"; exon_number "34";
CM025025.1	Genbank	exon	30331839	30331966	.	-	.	gene_id "G4P62_015737"; transcript_id "gnl|WGS:JAAVVJ|G4P62_T026185"; locus_tag "G4P62_015737"; note "transcript variant X3"; orig_protein_id "gnl|WGS:JAAVVJ|G4P62_P026185"; orig_transcript_id "gnl|WGS:JAAVVJ|G4P62_T026185"; product "KIAA1109 ortholog"; transcript_biotype "mRNA"; exon_number "35";
CM025025.1	Genbank	exon	30331563	30331765	.	-	.	gene_id "G4P62_015737"; transcript_id "gnl|WGS:JAAVVJ|G4P62_T026185"; locus_tag "G4P62_015737"; note "transcript variant X3"; orig_protein_id "gnl|WGS:JAAVVJ|G4P62_P026185"; orig_transcript_id "gnl|WGS:JAAVVJ|G4P62_T026185"; product "KIAA1109 ortholog"; transcript_biotype "mRNA"; exon_number "36";
CM025025.1	Genbank	exon	30331297	30331497	.	-	.	gene_id "G4P62_015737"; transcript_id "gnl|WGS:JAAVVJ|G4P62_T026185"; locus_tag "G4P62_015737"; note "transcript variant X3"; orig_protein_id "gnl|WGS:JAAVVJ|G4P62_P026185"; orig_transcript_id "gnl|WGS:JAAVVJ|G4P62_T026185"; product "KIAA1109 ortholog"; transcript_biotype "mRNA"; exon_number "37";
CM025025.1	Genbank	exon	30331012	30331223	.	-	.	gene_id "G4P62_015737"; transcript_id "gnl|WGS:JAAVVJ|G4P62_T026185"; locus_tag "G4P62_015737"; note "transcript variant X3"; orig_protein_id "gnl|WGS:JAAVVJ|G4P62_P026185"; orig_transcript_id "gnl|WGS:JAAVVJ|G4P62_T026185"; product "KIAA1109 ortholog"; transcript_biotype "mRNA"; exon_number "38";
CM025025.1	Genbank	exon	30328765	30328916	.	-	.	gene_id "G4P62_015737"; transcript_id "gnl|WGS:JAAVVJ|G4P62_T026185"; locus_tag "G4P62_015737"; note "transcript variant X3"; orig_protein_id "gnl|WGS:JAAVVJ|G4P62_P026185"; orig_transcript_id "gnl|WGS:JAAVVJ|G4P62_T026185"; product "KIAA1109 ortholog"; transcript_biotype "mRNA"; exon_number "39";
CM025025.1	Genbank	exon	30326972	30327122	.	-	.	gene_id "G4P62_015737"; transcript_id "gnl|WGS:JAAVVJ|G4P62_T026185"; locus_tag "G4P62_015737"; note "transcript variant X3"; orig_protein_id "gnl|WGS:JAAVVJ|G4P62_P026185"; orig_transcript_id "gnl|WGS:JAAVVJ|G4P62_T026185"; product "KIAA1109 ortholog"; transcript_biotype "mRNA"; exon_number "40";
CM025025.1	Genbank	exon	30326732	30326884	.	-	.	gene_id "G4P62_015737"; transcript_id "gnl|WGS:JAAVVJ|G4P62_T026185"; locus_tag "G4P62_015737"; note "transcript variant X3"; orig_protein_id "gnl|WGS:JAAVVJ|G4P62_P026185"; orig_transcript_id "gnl|WGS:JAAVVJ|G4P62_T026185"; product "KIAA1109 ortholog"; transcript_biotype "mRNA"; exon_number "41";
CM025025.1	Genbank	exon	30326261	30326498	.	-	.	gene_id "G4P62_015737"; transcript_id "gnl|WGS:JAAVVJ|G4P62_T026185"; locus_tag "G4P62_015737"; note "transcript variant X3"; orig_protein_id "gnl|WGS:JAAVVJ|G4P62_P026185"; orig_transcript_id "gnl|WGS:JAAVVJ|G4P62_T026185"; product "KIAA1109 ortholog"; transcript_biotype "mRNA"; exon_number "42";
CM025025.1	Genbank	exon	30326003	30326145	.	-	.	gene_id "G4P62_015737"; transcript_id "gnl|WGS:JAAVVJ|G4P62_T026185"; locus_tag "G4P62_015737"; note "transcript variant X3"; orig_protein_id "gnl|WGS:JAAVVJ|G4P62_P026185"; orig_transcript_id "gnl|WGS:JAAVVJ|G4P62_T026185"; product "KIAA1109 ortholog"; transcript_biotype "mRNA"; exon_number "43";
CM025025.1	Genbank	exon	30323862	30324093	.	-	.	gene_id "G4P62_015737"; transcript_id "gnl|WGS:JAAVVJ|G4P62_T026185"; locus_tag "G4P62_015737"; note "transcript variant X3"; orig_protein_id "gnl|WGS:JAAVVJ|G4P62_P026185"; orig_transcript_id "gnl|WGS:JAAVVJ|G4P62_T026185"; product "KIAA1109 ortholog"; transcript_biotype "mRNA"; exon_number "44";
CM025025.1	Genbank	exon	30323363	30323512	.	-	.	gene_id "G4P62_015737"; transcript_id "gnl|WGS:JAAVVJ|G4P62_T026185"; locus_tag "G4P62_015737"; note "transcript variant X3"; orig_protein_id "gnl|WGS:JAAVVJ|G4P62_P026185"; orig_transcript_id "gnl|WGS:JAAVVJ|G4P62_T026185"; product "KIAA1109 ortholog"; transcript_biotype "mRNA"; exon_number "45";
CM025025.1	Genbank	exon	30322040	30322215	.	-	.	gene_id "G4P62_015737"; transcript_id "gnl|WGS:JAAVVJ|G4P62_T026185"; locus_tag "G4P62_015737"; note "transcript variant X3"; orig_protein_id "gnl|WGS:JAAVVJ|G4P62_P026185"; orig_transcript_id "gnl|WGS:JAAVVJ|G4P62_T026185"; product "KIAA1109 ortholog"; transcript_biotype "mRNA"; exon_number "46";
CM025025.1	Genbank	exon	30321758	30321933	.	-	.	gene_id "G4P62_015737"; transcript_id "gnl|WGS:JAAVVJ|G4P62_T026185"; locus_tag "G4P62_015737"; note "transcript variant X3"; orig_protein_id "gnl|WGS:JAAVVJ|G4P62_P026185"; orig_transcript_id "gnl|WGS:JAAVVJ|G4P62_T026185"; product "KIAA1109 ortholog"; transcript_biotype "mRNA"; exon_number "47";
CM025025.1	Genbank	exon	30321109	30321688	.	-	.	gene_id "G4P62_015737"; transcript_id "gnl|WGS:JAAVVJ|G4P62_T026185"; locus_tag "G4P62_015737"; note "transcript variant X3"; orig_protein_id "gnl|WGS:JAAVVJ|G4P62_P026185"; orig_transcript_id "gnl|WGS:JAAVVJ|G4P62_T026185"; product "KIAA1109 ortholog"; transcript_biotype "mRNA"; exon_number "48";
CM025025.1	Genbank	exon	30320050	30320248	.	-	.	gene_id "G4P62_015737"; transcript_id "gnl|WGS:JAAVVJ|G4P62_T026185"; locus_tag "G4P62_015737"; note "transcript variant X3"; orig_protein_id "gnl|WGS:JAAVVJ|G4P62_P026185"; orig_transcript_id "gnl|WGS:JAAVVJ|G4P62_T026185"; product "KIAA1109 ortholog"; transcript_biotype "mRNA"; exon_number "49";
CM025025.1	Genbank	exon	30319680	30319943	.	-	.	gene_id "G4P62_015737"; transcript_id "gnl|WGS:JAAVVJ|G4P62_T026185"; locus_tag "G4P62_015737"; note "transcript variant X3"; orig_protein_id "gnl|WGS:JAAVVJ|G4P62_P026185"; orig_transcript_id "gnl|WGS:JAAVVJ|G4P62_T026185"; product "KIAA1109 ortholog"; transcript_biotype "mRNA"; exon_number "50";
CM025025.1	Genbank	exon	30319487	30319580	.	-	.	gene_id "G4P62_015737"; transcript_id "gnl|WGS:JAAVVJ|G4P62_T026185"; locus_tag "G4P62_015737"; note "transcript variant X3"; orig_protein_id "gnl|WGS:JAAVVJ|G4P62_P026185"; orig_transcript_id "gnl|WGS:JAAVVJ|G4P62_T026185"; product "KIAA1109 ortholog"; transcript_biotype "mRNA"; exon_number "51";
CM025025.1	Genbank	exon	30318669	30318719	.	-	.	gene_id "G4P62_015737"; transcript_id "gnl|WGS:JAAVVJ|G4P62_T026185"; locus_tag "G4P62_015737"; note "transcript variant X3"; orig_protein_id "gnl|WGS:JAAVVJ|G4P62_P026185"; orig_transcript_id "gnl|WGS:JAAVVJ|G4P62_T026185"; product "KIAA1109 ortholog"; transcript_biotype "mRNA"; exon_number "52";
CM025025.1	Genbank	exon	30318069	30318275	.	-	.	gene_id "G4P62_015737"; transcript_id "gnl|WGS:JAAVVJ|G4P62_T026185"; locus_tag "G4P62_015737"; note "transcript variant X3"; orig_protein_id "gnl|WGS:JAAVVJ|G4P62_P026185"; orig_transcript_id "gnl|WGS:JAAVVJ|G4P62_T026185"; product "KIAA1109 ortholog"; transcript_biotype "mRNA"; exon_number "53";
CM025025.1	Genbank	exon	30317497	30317732	.	-	.	gene_id "G4P62_015737"; transcript_id "gnl|WGS:JAAVVJ|G4P62_T026185"; locus_tag "G4P62_015737"; note "transcript variant X3"; orig_protein_id "gnl|WGS:JAAVVJ|G4P62_P026185"; orig_transcript_id "gnl|WGS:JAAVVJ|G4P62_T026185"; product "KIAA1109 ortholog"; transcript_biotype "mRNA"; exon_number "54";
CM025025.1	Genbank	exon	30317169	30317413	.	-	.	gene_id "G4P62_015737"; transcript_id "gnl|WGS:JAAVVJ|G4P62_T026185"; locus_tag "G4P62_015737"; note "transcript variant X3"; orig_protein_id "gnl|WGS:JAAVVJ|G4P62_P026185"; orig_transcript_id "gnl|WGS:JAAVVJ|G4P62_T026185"; product "KIAA1109 ortholog"; transcript_biotype "mRNA"; exon_number "55";
CM025025.1	Genbank	exon	30316604	30316709	.	-	.	gene_id "G4P62_015737"; transcript_id "gnl|WGS:JAAVVJ|G4P62_T026185"; locus_tag "G4P62_015737"; note "transcript variant X3"; orig_protein_id "gnl|WGS:JAAVVJ|G4P62_P026185"; orig_transcript_id "gnl|WGS:JAAVVJ|G4P62_T026185"; product "KIAA1109 ortholog"; transcript_biotype "mRNA"; exon_number "56";
CM025025.1	Genbank	exon	30316068	30316165	.	-	.	gene_id "G4P62_015737"; transcript_id "gnl|WGS:JAAVVJ|G4P62_T026185"; locus_tag "G4P62_015737"; note "transcript variant X3"; orig_protein_id "gnl|WGS:JAAVVJ|G4P62_P026185"; orig_transcript_id "gnl|WGS:JAAVVJ|G4P62_T026185"; product "KIAA1109 ortholog"; transcript_biotype "mRNA"; exon_number "57";
CM025025.1	Genbank	exon	30315186	30315374	.	-	.	gene_id "G4P62_015737"; transcript_id "gnl|WGS:JAAVVJ|G4P62_T026185"; locus_tag "G4P62_015737"; note "transcript variant X3"; orig_protein_id "gnl|WGS:JAAVVJ|G4P62_P026185"; orig_transcript_id "gnl|WGS:JAAVVJ|G4P62_T026185"; product "KIAA1109 ortholog"; transcript_biotype "mRNA"; exon_number "58";
CM025025.1	Genbank	exon	30314942	30315110	.	-	.	gene_id "G4P62_015737"; transcript_id "gnl|WGS:JAAVVJ|G4P62_T026185"; locus_tag "G4P62_015737"; note "transcript variant X3"; orig_protein_id "gnl|WGS:JAAVVJ|G4P62_P026185"; orig_transcript_id "gnl|WGS:JAAVVJ|G4P62_T026185"; product "KIAA1109 ortholog"; transcript_biotype "mRNA"; exon_number "59";
CM025025.1	Genbank	exon	30314512	30314723	.	-	.	gene_id "G4P62_015737"; transcript_id "gnl|WGS:JAAVVJ|G4P62_T026185"; locus_tag "G4P62_015737"; note "transcript variant X3"; orig_protein_id "gnl|WGS:JAAVVJ|G4P62_P026185"; orig_transcript_id "gnl|WGS:JAAVVJ|G4P62_T026185"; product "KIAA1109 ortholog"; transcript_biotype "mRNA"; exon_number "60";
CM025025.1	Genbank	exon	30313934	30314011	.	-	.	gene_id "G4P62_015737"; transcript_id "gnl|WGS:JAAVVJ|G4P62_T026185"; locus_tag "G4P62_015737"; note "transcript variant X3"; orig_protein_id "gnl|WGS:JAAVVJ|G4P62_P026185"; orig_transcript_id "gnl|WGS:JAAVVJ|G4P62_T026185"; product "KIAA1109 ortholog"; transcript_biotype "mRNA"; exon_number "61";
CM025025.1	Genbank	exon	30313052	30313250	.	-	.	gene_id "G4P62_015737"; transcript_id "gnl|WGS:JAAVVJ|G4P62_T026185"; locus_tag "G4P62_015737"; note "transcript variant X3"; orig_protein_id "gnl|WGS:JAAVVJ|G4P62_P026185"; orig_transcript_id "gnl|WGS:JAAVVJ|G4P62_T026185"; product "KIAA1109 ortholog"; transcript_biotype "mRNA"; exon_number "62";
CM025025.1	Genbank	exon	30312672	30312731	.	-	.	gene_id "G4P62_015737"; transcript_id "gnl|WGS:JAAVVJ|G4P62_T026185"; locus_tag "G4P62_015737"; note "transcript variant X3"; orig_protein_id "gnl|WGS:JAAVVJ|G4P62_P026185"; orig_transcript_id "gnl|WGS:JAAVVJ|G4P62_T026185"; product "KIAA1109 ortholog"; transcript_biotype "mRNA"; exon_number "63";
CM025025.1	Genbank	exon	30312326	30312552	.	-	.	gene_id "G4P62_015737"; transcript_id "gnl|WGS:JAAVVJ|G4P62_T026185"; locus_tag "G4P62_015737"; note "transcript variant X3"; orig_protein_id "gnl|WGS:JAAVVJ|G4P62_P026185"; orig_transcript_id "gnl|WGS:JAAVVJ|G4P62_T026185"; product "KIAA1109 ortholog"; transcript_biotype "mRNA"; exon_number "64";
CM025025.1	Genbank	exon	30310699	30310860	.	-	.	gene_id "G4P62_015737"; transcript_id "gnl|WGS:JAAVVJ|G4P62_T026185"; locus_tag "G4P62_015737"; note "transcript variant X3"; orig_protein_id "gnl|WGS:JAAVVJ|G4P62_P026185"; orig_transcript_id "gnl|WGS:JAAVVJ|G4P62_T026185"; product "KIAA1109 ortholog"; transcript_biotype "mRNA"; exon_number "65";
CM025025.1	Genbank	exon	30310250	30310380	.	-	.	gene_id "G4P62_015737"; transcript_id "gnl|WGS:JAAVVJ|G4P62_T026185"; locus_tag "G4P62_015737"; note "transcript variant X3"; orig_protein_id "gnl|WGS:JAAVVJ|G4P62_P026185"; orig_transcript_id "gnl|WGS:JAAVVJ|G4P62_T026185"; product "KIAA1109 ortholog"; transcript_biotype "mRNA"; exon_number "66";
CM025025.1	Genbank	exon	30310054	30310177	.	-	.	gene_id "G4P62_015737"; transcript_id "gnl|WGS:JAAVVJ|G4P62_T026185"; locus_tag "G4P62_015737"; note "transcript variant X3"; orig_protein_id "gnl|WGS:JAAVVJ|G4P62_P026185"; orig_transcript_id "gnl|WGS:JAAVVJ|G4P62_T026185"; product "KIAA1109 ortholog"; transcript_biotype "mRNA"; exon_number "67";
CM025025.1	Genbank	exon	30309832	30309944	.	-	.	gene_id "G4P62_015737"; transcript_id "gnl|WGS:JAAVVJ|G4P62_T026185"; locus_tag "G4P62_015737"; note "transcript variant X3"; orig_protein_id "gnl|WGS:JAAVVJ|G4P62_P026185"; orig_transcript_id "gnl|WGS:JAAVVJ|G4P62_T026185"; product "KIAA1109 ortholog"; transcript_biotype "mRNA"; exon_number "68";
CM025025.1	Genbank	exon	30309493	30309583	.	-	.	gene_id "G4P62_015737"; transcript_id "gnl|WGS:JAAVVJ|G4P62_T026185"; locus_tag "G4P62_015737"; note "transcript variant X3"; orig_protein_id "gnl|WGS:JAAVVJ|G4P62_P026185"; orig_transcript_id "gnl|WGS:JAAVVJ|G4P62_T026185"; product "KIAA1109 ortholog"; transcript_biotype "mRNA"; exon_number "69";
CM025025.1	Genbank	exon	30309289	30309330	.	-	.	gene_id "G4P62_015737"; transcript_id "gnl|WGS:JAAVVJ|G4P62_T026185"; locus_tag "G4P62_015737"; note "transcript variant X3"; orig_protein_id "gnl|WGS:JAAVVJ|G4P62_P026185"; orig_transcript_id "gnl|WGS:JAAVVJ|G4P62_T026185"; product "KIAA1109 ortholog"; transcript_biotype "mRNA"; exon_number "70";
CM025025.1	Genbank	exon	30307599	30307855	.	-	.	gene_id "G4P62_015737"; transcript_id "gnl|WGS:JAAVVJ|G4P62_T026185"; locus_tag "G4P62_015737"; note "transcript variant X3"; orig_protein_id "gnl|WGS:JAAVVJ|G4P62_P026185"; orig_transcript_id "gnl|WGS:JAAVVJ|G4P62_T026185"; product "KIAA1109 ortholog"; transcript_biotype "mRNA"; exon_number "71";
CM025025.1	Genbank	exon	30307158	30307373	.	-	.	gene_id "G4P62_015737"; transcript_id "gnl|WGS:JAAVVJ|G4P62_T026185"; locus_tag "G4P62_015737"; note "transcript variant X3"; orig_protein_id "gnl|WGS:JAAVVJ|G4P62_P026185"; orig_transcript_id "gnl|WGS:JAAVVJ|G4P62_T026185"; product "KIAA1109 ortholog"; transcript_biotype "mRNA"; exon_number "72";
CM025025.1	Genbank	exon	30306909	30307089	.	-	.	gene_id "G4P62_015737"; transcript_id "gnl|WGS:JAAVVJ|G4P62_T026185"; locus_tag "G4P62_015737"; note "transcript variant X3"; orig_protein_id "gnl|WGS:JAAVVJ|G4P62_P026185"; orig_transcript_id "gnl|WGS:JAAVVJ|G4P62_T026185"; product "KIAA1109 ortholog"; transcript_biotype "mRNA"; exon_number "73";
CM025025.1	Genbank	exon	30306645	30306834	.	-	.	gene_id "G4P62_015737"; transcript_id "gnl|WGS:JAAVVJ|G4P62_T026185"; locus_tag "G4P62_015737"; note "transcript variant X3"; orig_protein_id "gnl|WGS:JAAVVJ|G4P62_P026185"; orig_transcript_id "gnl|WGS:JAAVVJ|G4P62_T026185"; product "KIAA1109 ortholog"; transcript_biotype "mRNA"; exon_number "74";
CM025025.1	Genbank	exon	30306289	30306450	.	-	.	gene_id "G4P62_015737"; transcript_id "gnl|WGS:JAAVVJ|G4P62_T026185"; locus_tag "G4P62_015737"; note "transcript variant X3"; orig_protein_id "gnl|WGS:JAAVVJ|G4P62_P026185"; orig_transcript_id "gnl|WGS:JAAVVJ|G4P62_T026185"; product "KIAA1109 ortholog"; transcript_biotype "mRNA"; exon_number "75";
CM025025.1	Genbank	exon	30306080	30306219	.	-	.	gene_id "G4P62_015737"; transcript_id "gnl|WGS:JAAVVJ|G4P62_T026185"; locus_tag "G4P62_015737"; note "transcript variant X3"; orig_protein_id "gnl|WGS:JAAVVJ|G4P62_P026185"; orig_transcript_id "gnl|WGS:JAAVVJ|G4P62_T026185"; product "KIAA1109 ortholog"; transcript_biotype "mRNA"; exon_number "76";
CM025025.1	Genbank	exon	30305228	30305423	.	-	.	gene_id "G4P62_015737"; transcript_id "gnl|WGS:JAAVVJ|G4P62_T026185"; locus_tag "G4P62_015737"; note "transcript variant X3"; orig_protein_id "gnl|WGS:JAAVVJ|G4P62_P026185"; orig_transcript_id "gnl|WGS:JAAVVJ|G4P62_T026185"; product "KIAA1109 ortholog"; transcript_biotype "mRNA"; exon_number "77";
CM025025.1	Genbank	exon	30304665	30304865	.	-	.	gene_id "G4P62_015737"; transcript_id "gnl|WGS:JAAVVJ|G4P62_T026185"; locus_tag "G4P62_015737"; note "transcript variant X3"; orig_protein_id "gnl|WGS:JAAVVJ|G4P62_P026185"; orig_transcript_id "gnl|WGS:JAAVVJ|G4P62_T026185"; product "KIAA1109 ortholog"; transcript_biotype "mRNA"; exon_number "78";
CM025025.1	Genbank	exon	30301786	30301956	.	-	.	gene_id "G4P62_015737"; transcript_id "gnl|WGS:JAAVVJ|G4P62_T026185"; locus_tag "G4P62_015737"; note "transcript variant X3"; orig_protein_id "gnl|WGS:JAAVVJ|G4P62_P026185"; orig_transcript_id "gnl|WGS:JAAVVJ|G4P62_T026185"; product "KIAA1109 ortholog"; transcript_biotype "mRNA"; exon_number "79";
CM025025.1	Genbank	exon	30301579	30301716	.	-	.	gene_id "G4P62_015737"; transcript_id "gnl|WGS:JAAVVJ|G4P62_T026185"; locus_tag "G4P62_015737"; note "transcript variant X3"; orig_protein_id "gnl|WGS:JAAVVJ|G4P62_P026185"; orig_transcript_id "gnl|WGS:JAAVVJ|G4P62_T026185"; product "KIAA1109 ortholog"; transcript_biotype "mRNA"; exon_number "80";
CM025025.1	Genbank	exon	30301003	30301230	.	-	.	gene_id "G4P62_015737"; transcript_id "gnl|WGS:JAAVVJ|G4P62_T026185"; locus_tag "G4P62_015737"; note "transcript variant X3"; orig_protein_id "gnl|WGS:JAAVVJ|G4P62_P026185"; orig_transcript_id "gnl|WGS:JAAVVJ|G4P62_T026185"; product "KIAA1109 ortholog"; transcript_biotype "mRNA"; exon_number "81";
CM025025.1	Genbank	exon	30300773	30300926	.	-	.	gene_id "G4P62_015737"; transcript_id "gnl|WGS:JAAVVJ|G4P62_T026185"; locus_tag "G4P62_015737"; note "transcript variant X3"; orig_protein_id "gnl|WGS:JAAVVJ|G4P62_P026185"; orig_transcript_id "gnl|WGS:JAAVVJ|G4P62_T026185"; product "KIAA1109 ortholog"; transcript_biotype "mRNA"; exon_number "82";
CM025025.1	Genbank	exon	30299996	30300153	.	-	.	gene_id "G4P62_015737"; transcript_id "gnl|WGS:JAAVVJ|G4P62_T026185"; locus_tag "G4P62_015737"; note "transcript variant X3"; orig_protein_id "gnl|WGS:JAAVVJ|G4P62_P026185"; orig_transcript_id "gnl|WGS:JAAVVJ|G4P62_T026185"; product "KIAA1109 ortholog"; transcript_biotype "mRNA"; exon_number "83";
CM025025.1	Genbank	exon	30299618	30299807	.	-	.	gene_id "G4P62_015737"; transcript_id "gnl|WGS:JAAVVJ|G4P62_T026185"; locus_tag "G4P62_015737"; note "transcript variant X3"; orig_protein_id "gnl|WGS:JAAVVJ|G4P62_P026185"; orig_transcript_id "gnl|WGS:JAAVVJ|G4P62_T026185"; product "KIAA1109 ortholog"; transcript_biotype "mRNA"; exon_number "84";
CM025025.1	Genbank	exon	30299323	30299540	.	-	.	gene_id "G4P62_015737"; transcript_id "gnl|WGS:JAAVVJ|G4P62_T026185"; locus_tag "G4P62_015737"; note "transcript variant X3"; orig_protein_id "gnl|WGS:JAAVVJ|G4P62_P026185"; orig_transcript_id "gnl|WGS:JAAVVJ|G4P62_T026185"; product "KIAA1109 ortholog"; transcript_biotype "mRNA"; exon_number "85";
CM025025.1	Genbank	exon	30298861	30299112	.	-	.	gene_id "G4P62_015737"; transcript_id "gnl|WGS:JAAVVJ|G4P62_T026185"; locus_tag "G4P62_015737"; note "transcript variant X3"; orig_protein_id "gnl|WGS:JAAVVJ|G4P62_P026185"; orig_transcript_id "gnl|WGS:JAAVVJ|G4P62_T026185"; product "KIAA1109 ortholog"; transcript_biotype "mRNA"; exon_number "86";
CM025025.1	Genbank	exon	30298588	30298791	.	-	.	gene_id "G4P62_015737"; transcript_id "gnl|WGS:JAAVVJ|G4P62_T026185"; locus_tag "G4P62_015737"; note "transcript variant X3"; orig_protein_id "gnl|WGS:JAAVVJ|G4P62_P026185"; orig_transcript_id "gnl|WGS:JAAVVJ|G4P62_T026185"; product "KIAA1109 ortholog"; transcript_biotype "mRNA"; exon_number "87";
CM025025.1	Genbank	exon	30298131	30298325	.	-	.	gene_id "G4P62_015737"; transcript_id "gnl|WGS:JAAVVJ|G4P62_T026185"; locus_tag "G4P62_015737"; note "transcript variant X3"; orig_protein_id "gnl|WGS:JAAVVJ|G4P62_P026185"; orig_transcript_id "gnl|WGS:JAAVVJ|G4P62_T026185"; product "KIAA1109 ortholog"; transcript_biotype "mRNA"; exon_number "88";
CM025025.1	Genbank	exon	30297915	30298049	.	-	.	gene_id "G4P62_015737"; transcript_id "gnl|WGS:JAAVVJ|G4P62_T026185"; locus_tag "G4P62_015737"; note "transcript variant X3"; orig_protein_id "gnl|WGS:JAAVVJ|G4P62_P026185"; orig_transcript_id "gnl|WGS:JAAVVJ|G4P62_T026185"; product "KIAA1109 ortholog"; transcript_biotype "mRNA"; exon_number "89";
CM025025.1	Genbank	exon	30297317	30297482	.	-	.	gene_id "G4P62_015737"; transcript_id "gnl|WGS:JAAVVJ|G4P62_T026185"; locus_tag "G4P62_015737"; note "transcript variant X3"; orig_protein_id "gnl|WGS:JAAVVJ|G4P62_P026185"; orig_transcript_id "gnl|WGS:JAAVVJ|G4P62_T026185"; product "KIAA1109 ortholog"; transcript_biotype "mRNA"; exon_number "90";
CM025025.1	Genbank	exon	30295911	30296673	.	-	.	gene_id "G4P62_015737"; transcript_id "gnl|WGS:JAAVVJ|G4P62_T026185"; locus_tag "G4P62_015737"; note "transcript variant X3"; orig_protein_id "gnl|WGS:JAAVVJ|G4P62_P026185"; orig_transcript_id "gnl|WGS:JAAVVJ|G4P62_T026185"; product "KIAA1109 ortholog"; transcript_biotype "mRNA"; exon_number "91";
CM025025.1	Genbank	CDS	30360204	30360309	.	-	0	gene_id "G4P62_015737"; transcript_id "gnl|WGS:JAAVVJ|G4P62_T026185"; gbkey "CDS"; locus_tag "G4P62_015737"; orig_transcript_id "gnl|WGS:JAAVVJ|G4P62_T026185"; product "transcript variant X3"; protein_id "KAF7202199.1"; exon_number "2";
CM025025.1	Genbank	CDS	30358717	30358833	.	-	2	gene_id "G4P62_015737"; transcript_id "gnl|WGS:JAAVVJ|G4P62_T026185"; gbkey "CDS"; locus_tag "G4P62_015737"; orig_transcript_id "gnl|WGS:JAAVVJ|G4P62_T026185"; product "transcript variant X3"; protein_id "KAF7202199.1"; exon_number "3";
CM025025.1	Genbank	CDS	30356275	30356353	.	-	2	gene_id "G4P62_015737"; transcript_id "gnl|WGS:JAAVVJ|G4P62_T026185"; gbkey "CDS"; locus_tag "G4P62_015737"; orig_transcript_id "gnl|WGS:JAAVVJ|G4P62_T026185"; product "transcript variant X3"; protein_id "KAF7202199.1"; exon_number "4";
CM025025.1	Genbank	CDS	30356126	30356190	.	-	1	gene_id "G4P62_015737"; transcript_id "gnl|WGS:JAAVVJ|G4P62_T026185"; gbkey "CDS"; locus_tag "G4P62_015737"; orig_transcript_id "gnl|WGS:JAAVVJ|G4P62_T026185"; product "transcript variant X3"; protein_id "KAF7202199.1"; exon_number "5";
CM025025.1	Genbank	CDS	30352624	30352792	.	-	2	gene_id "G4P62_015737"; transcript_id "gnl|WGS:JAAVVJ|G4P62_T026185"; gbkey "CDS"; locus_tag "G4P62_015737"; orig_transcript_id "gnl|WGS:JAAVVJ|G4P62_T026185"; product "transcript variant X3"; protein_id "KAF7202199.1"; exon_number "6";
CM025025.1	Genbank	CDS	30352072	30352153	.	-	1	gene_id "G4P62_015737"; transcript_id "gnl|WGS:JAAVVJ|G4P62_T026185"; gbkey "CDS"; locus_tag "G4P62_015737"; orig_transcript_id "gnl|WGS:JAAVVJ|G4P62_T026185"; product "transcript variant X3"; protein_id "KAF7202199.1"; exon_number "7";
CM025025.1	Genbank	CDS	30351801	30351994	.	-	0	gene_id "G4P62_015737"; transcript_id "gnl|WGS:JAAVVJ|G4P62_T026185"; gbkey "CDS"; locus_tag "G4P62_015737"; orig_transcript_id "gnl|WGS:JAAVVJ|G4P62_T026185"; product "transcript variant X3"; protein_id "KAF7202199.1"; exon_number "8";
CM025025.1	Genbank	CDS	30351459	30351538	.	-	1	gene_id "G4P62_015737"; transcript_id "gnl|WGS:JAAVVJ|G4P62_T026185"; gbkey "CDS"; locus_tag "G4P62_015737"; orig_transcript_id "gnl|WGS:JAAVVJ|G4P62_T026185"; product "transcript variant X3"; protein_id "KAF7202199.1"; exon_number "9";
CM025025.1	Genbank	CDS	30351162	30351312	.	-	2	gene_id "G4P62_015737"; transcript_id "gnl|WGS:JAAVVJ|G4P62_T026185"; gbkey "CDS"; locus_tag "G4P62_015737"; orig_transcript_id "gnl|WGS:JAAVVJ|G4P62_T026185"; product "transcript variant X3"; protein_id "KAF7202199.1"; exon_number "10";
CM025025.1	Genbank	CDS	30349430	30349586	.	-	1	gene_id "G4P62_015737"; transcript_id "gnl|WGS:JAAVVJ|G4P62_T026185"; gbkey "CDS"; locus_tag "G4P62_015737"; orig_transcript_id "gnl|WGS:JAAVVJ|G4P62_T026185"; product "transcript variant X3"; protein_id "KAF7202199.1"; exon_number "11";
CM025025.1	Genbank	CDS	30348994	30349072	.	-	0	gene_id "G4P62_015737"; transcript_id "gnl|WGS:JAAVVJ|G4P62_T026185"; gbkey "CDS"; locus_tag "G4P62_015737"; orig_transcript_id "gnl|WGS:JAAVVJ|G4P62_T026185"; product "transcript variant X3"; protein_id "KAF7202199.1"; exon_number "12";
CM025025.1	Genbank	CDS	30347537	30347628	.	-	2	gene_id "G4P62_015737"; transcript_id "gnl|WGS:JAAVVJ|G4P62_T026185"; gbkey "CDS"; locus_tag "G4P62_015737"; orig_transcript_id "gnl|WGS:JAAVVJ|G4P62_T026185"; product "transcript variant X3"; protein_id "KAF7202199.1"; exon_number "13";
CM025025.1	Genbank	CDS	30347341	30347458	.	-	0	gene_id "G4P62_015737"; transcript_id "gnl|WGS:JAAVVJ|G4P62_T026185"; gbkey "CDS"; locus_tag "G4P62_015737"; orig_transcript_id "gnl|WGS:JAAVVJ|G4P62_T026185"; product "transcript variant X3"; protein_id "KAF7202199.1"; exon_number "14";
CM025025.1	Genbank	CDS	30347108	30347263	.	-	2	gene_id "G4P62_015737"; transcript_id "gnl|WGS:JAAVVJ|G4P62_T026185"; gbkey "CDS"; locus_tag "G4P62_015737"; orig_transcript_id "gnl|WGS:JAAVVJ|G4P62_T026185"; product "transcript variant X3"; protein_id "KAF7202199.1"; exon_number "15";
CM025025.1	Genbank	CDS	30343223	30343320	.	-	2	gene_id "G4P62_015737"; transcript_id "gnl|WGS:JAAVVJ|G4P62_T026185"; gbkey "CDS"; locus_tag "G4P62_015737"; orig_transcript_id "gnl|WGS:JAAVVJ|G4P62_T026185"; product "transcript variant X3"; protein_id "KAF7202199.1"; exon_number "16";
CM025025.1	Genbank	CDS	30342847	30343055	.	-	0	gene_id "G4P62_015737"; transcript_id "gnl|WGS:JAAVVJ|G4P62_T026185"; gbkey "CDS"; locus_tag "G4P62_015737"; orig_transcript_id "gnl|WGS:JAAVVJ|G4P62_T026185"; product "transcript variant X3"; protein_id "KAF7202199.1"; exon_number "17";
CM025025.1	Genbank	CDS	30341849	30341955	.	-	1	gene_id "G4P62_015737"; transcript_id "gnl|WGS:JAAVVJ|G4P62_T026185"; gbkey "CDS"; locus_tag "G4P62_015737"; orig_transcript_id "gnl|WGS:JAAVVJ|G4P62_T026185"; product "transcript variant X3"; protein_id "KAF7202199.1"; exon_number "18";
CM025025.1	Genbank	CDS	30341536	30341762	.	-	2	gene_id "G4P62_015737"; transcript_id "gnl|WGS:JAAVVJ|G4P62_T026185"; gbkey "CDS"; locus_tag "G4P62_015737"; orig_transcript_id "gnl|WGS:JAAVVJ|G4P62_T026185"; product "transcript variant X3"; protein_id "KAF7202199.1"; exon_number "19";
CM025025.1	Genbank	CDS	30341242	30341460	.	-	0	gene_id "G4P62_015737"; transcript_id "gnl|WGS:JAAVVJ|G4P62_T026185"; gbkey "CDS"; locus_tag "G4P62_015737"; orig_transcript_id "gnl|WGS:JAAVVJ|G4P62_T026185"; product "transcript variant X3"; protein_id "KAF7202199.1"; exon_number "20";
CM025025.1	Genbank	CDS	30340203	30340340	.	-	0	gene_id "G4P62_015737"; transcript_id "gnl|WGS:JAAVVJ|G4P62_T026185"; gbkey "CDS"; locus_tag "G4P62_015737"; orig_transcript_id "gnl|WGS:JAAVVJ|G4P62_T026185"; product "transcript variant X3"; protein_id "KAF7202199.1"; exon_number "21";
CM025025.1	Genbank	CDS	30339573	30339749	.	-	0	gene_id "G4P62_015737"; transcript_id "gnl|WGS:JAAVVJ|G4P62_T026185"; gbkey "CDS"; locus_tag "G4P62_015737"; orig_transcript_id "gnl|WGS:JAAVVJ|G4P62_T026185"; product "transcript variant X3"; protein_id "KAF7202199.1"; exon_number "22";
CM025025.1	Genbank	CDS	30338539	30338667	.	-	0	gene_id "G4P62_015737"; transcript_id "gnl|WGS:JAAVVJ|G4P62_T026185"; gbkey "CDS"; locus_tag "G4P62_015737"; orig_transcript_id "gnl|WGS:JAAVVJ|G4P62_T026185"; product "transcript variant X3"; protein_id "KAF7202199.1"; exon_number "23";
CM025025.1	Genbank	CDS	30337978	30338097	.	-	0	gene_id "G4P62_015737"; transcript_id "gnl|WGS:JAAVVJ|G4P62_T026185"; gbkey "CDS"; locus_tag "G4P62_015737"; orig_transcript_id "gnl|WGS:JAAVVJ|G4P62_T026185"; product "transcript variant X3"; protein_id "KAF7202199.1"; exon_number "24";
CM025025.1	Genbank	CDS	30337285	30337571	.	-	0	gene_id "G4P62_015737"; transcript_id "gnl|WGS:JAAVVJ|G4P62_T026185"; gbkey "CDS"; locus_tag "G4P62_015737"; orig_transcript_id "gnl|WGS:JAAVVJ|G4P62_T026185"; product "transcript variant X3"; protein_id "KAF7202199.1"; exon_number "25";
CM025025.1	Genbank	CDS	30336131	30336381	.	-	1	gene_id "G4P62_015737"; transcript_id "gnl|WGS:JAAVVJ|G4P62_T026185"; gbkey "CDS"; locus_tag "G4P62_015737"; orig_transcript_id "gnl|WGS:JAAVVJ|G4P62_T026185"; product "transcript variant X3"; protein_id "KAF7202199.1"; exon_number "26";
CM025025.1	Genbank	CDS	30335637	30335877	.	-	2	gene_id "G4P62_015737"; transcript_id "gnl|WGS:JAAVVJ|G4P62_T026185"; gbkey "CDS"; locus_tag "G4P62_015737"; orig_transcript_id "gnl|WGS:JAAVVJ|G4P62_T026185"; product "transcript variant X3"; protein_id "KAF7202199.1"; exon_number "27";
CM025025.1	Genbank	CDS	30334461	30334952	.	-	1	gene_id "G4P62_015737"; transcript_id "gnl|WGS:JAAVVJ|G4P62_T026185"; gbkey "CDS"; locus_tag "G4P62_015737"; orig_transcript_id "gnl|WGS:JAAVVJ|G4P62_T026185"; product "transcript variant X3"; protein_id "KAF7202199.1"; exon_number "28";
CM025025.1	Genbank	CDS	30333521	30333791	.	-	1	gene_id "G4P62_015737"; transcript_id "gnl|WGS:JAAVVJ|G4P62_T026185"; gbkey "CDS"; locus_tag "G4P62_015737"; orig_transcript_id "gnl|WGS:JAAVVJ|G4P62_T026185"; product "transcript variant X3"; protein_id "KAF7202199.1"; exon_number "29";
CM025025.1	Genbank	CDS	30333149	30333286	.	-	0	gene_id "G4P62_015737"; transcript_id "gnl|WGS:JAAVVJ|G4P62_T026185"; gbkey "CDS"; locus_tag "G4P62_015737"; orig_transcript_id "gnl|WGS:JAAVVJ|G4P62_T026185"; product "transcript variant X3"; protein_id "KAF7202199.1"; exon_number "30";
CM025025.1	Genbank	CDS	30333004	30333074	.	-	0	gene_id "G4P62_015737"; transcript_id "gnl|WGS:JAAVVJ|G4P62_T026185"; gbkey "CDS"; locus_tag "G4P62_015737"; orig_transcript_id "gnl|WGS:JAAVVJ|G4P62_T026185"; product "transcript variant X3"; protein_id "KAF7202199.1"; exon_number "31";
CM025025.1	Genbank	CDS	30332755	30332931	.	-	1	gene_id "G4P62_015737"; transcript_id "gnl|WGS:JAAVVJ|G4P62_T026185"; gbkey "CDS"; locus_tag "G4P62_015737"; orig_transcript_id "gnl|WGS:JAAVVJ|G4P62_T026185"; product "transcript variant X3"; protein_id "KAF7202199.1"; exon_number "32";
CM025025.1	Genbank	CDS	30332475	30332595	.	-	1	gene_id "G4P62_015737"; transcript_id "gnl|WGS:JAAVVJ|G4P62_T026185"; gbkey "CDS"; locus_tag "G4P62_015737"; orig_transcript_id "gnl|WGS:JAAVVJ|G4P62_T026185"; product "transcript variant X3"; protein_id "KAF7202199.1"; exon_number "33";
CM025025.1	Genbank	CDS	30332247	30332396	.	-	0	gene_id "G4P62_015737"; transcript_id "gnl|WGS:JAAVVJ|G4P62_T026185"; gbkey "CDS"; locus_tag "G4P62_015737"; orig_transcript_id "gnl|WGS:JAAVVJ|G4P62_T026185"; product "transcript variant X3"; protein_id "KAF7202199.1"; exon_number "34";
CM025025.1	Genbank	CDS	30331839	30331966	.	-	0	gene_id "G4P62_015737"; transcript_id "gnl|WGS:JAAVVJ|G4P62_T026185"; gbkey "CDS"; locus_tag "G4P62_015737"; orig_transcript_id "gnl|WGS:JAAVVJ|G4P62_T026185"; product "transcript variant X3"; protein_id "KAF7202199.1"; exon_number "35";
CM025025.1	Genbank	CDS	30331563	30331765	.	-	1	gene_id "G4P62_015737"; transcript_id "gnl|WGS:JAAVVJ|G4P62_T026185"; gbkey "CDS"; locus_tag "G4P62_015737"; orig_transcript_id "gnl|WGS:JAAVVJ|G4P62_T026185"; product "transcript variant X3"; protein_id "KAF7202199.1"; exon_number "36";
CM025025.1	Genbank	CDS	30331297	30331497	.	-	2	gene_id "G4P62_015737"; transcript_id "gnl|WGS:JAAVVJ|G4P62_T026185"; gbkey "CDS"; locus_tag "G4P62_015737"; orig_transcript_id "gnl|WGS:JAAVVJ|G4P62_T026185"; product "transcript variant X3"; protein_id "KAF7202199.1"; exon_number "37";
CM025025.1	Genbank	CDS	30331012	30331223	.	-	2	gene_id "G4P62_015737"; transcript_id "gnl|WGS:JAAVVJ|G4P62_T026185"; gbkey "CDS"; locus_tag "G4P62_015737"; orig_transcript_id "gnl|WGS:JAAVVJ|G4P62_T026185"; product "transcript variant X3"; protein_id "KAF7202199.1"; exon_number "38";
CM025025.1	Genbank	CDS	30328765	30328916	.	-	0	gene_id "G4P62_015737"; transcript_id "gnl|WGS:JAAVVJ|G4P62_T026185"; gbkey "CDS"; locus_tag "G4P62_015737"; orig_transcript_id "gnl|WGS:JAAVVJ|G4P62_T026185"; product "transcript variant X3"; protein_id "KAF7202199.1"; exon_number "39";
CM025025.1	Genbank	CDS	30326972	30327122	.	-	1	gene_id "G4P62_015737"; transcript_id "gnl|WGS:JAAVVJ|G4P62_T026185"; gbkey "CDS"; locus_tag "G4P62_015737"; orig_transcript_id "gnl|WGS:JAAVVJ|G4P62_T026185"; product "transcript variant X3"; protein_id "KAF7202199.1"; exon_number "40";
CM025025.1	Genbank	CDS	30326732	30326884	.	-	0	gene_id "G4P62_015737"; transcript_id "gnl|WGS:JAAVVJ|G4P62_T026185"; gbkey "CDS"; locus_tag "G4P62_015737"; orig_transcript_id "gnl|WGS:JAAVVJ|G4P62_T026185"; product "transcript variant X3"; protein_id "KAF7202199.1"; exon_number "41";
CM025025.1	Genbank	CDS	30326261	30326498	.	-	0	gene_id "G4P62_015737"; transcript_id "gnl|WGS:JAAVVJ|G4P62_T026185"; gbkey "CDS"; locus_tag "G4P62_015737"; orig_transcript_id "gnl|WGS:JAAVVJ|G4P62_T026185"; product "transcript variant X3"; protein_id "KAF7202199.1"; exon_number "42";
CM025025.1	Genbank	CDS	30326003	30326145	.	-	2	gene_id "G4P62_015737"; transcript_id "gnl|WGS:JAAVVJ|G4P62_T026185"; gbkey "CDS"; locus_tag "G4P62_015737"; orig_transcript_id "gnl|WGS:JAAVVJ|G4P62_T026185"; product "transcript variant X3"; protein_id "KAF7202199.1"; exon_number "43";
CM025025.1	Genbank	CDS	30323862	30324093	.	-	0	gene_id "G4P62_015737"; transcript_id "gnl|WGS:JAAVVJ|G4P62_T026185"; gbkey "CDS"; locus_tag "G4P62_015737"; orig_transcript_id "gnl|WGS:JAAVVJ|G4P62_T026185"; product "transcript variant X3"; protein_id "KAF7202199.1"; exon_number "44";
CM025025.1	Genbank	CDS	30323363	30323512	.	-	2	gene_id "G4P62_015737"; transcript_id "gnl|WGS:JAAVVJ|G4P62_T026185"; gbkey "CDS"; locus_tag "G4P62_015737"; orig_transcript_id "gnl|WGS:JAAVVJ|G4P62_T026185"; product "transcript variant X3"; protein_id "KAF7202199.1"; exon_number "45";
CM025025.1	Genbank	CDS	30322040	30322215	.	-	2	gene_id "G4P62_015737"; transcript_id "gnl|WGS:JAAVVJ|G4P62_T026185"; gbkey "CDS"; locus_tag "G4P62_015737"; orig_transcript_id "gnl|WGS:JAAVVJ|G4P62_T026185"; product "transcript variant X3"; protein_id "KAF7202199.1"; exon_number "46";
CM025025.1	Genbank	CDS	30321758	30321933	.	-	0	gene_id "G4P62_015737"; transcript_id "gnl|WGS:JAAVVJ|G4P62_T026185"; gbkey "CDS"; locus_tag "G4P62_015737"; orig_transcript_id "gnl|WGS:JAAVVJ|G4P62_T026185"; product "transcript variant X3"; protein_id "KAF7202199.1"; exon_number "47";
CM025025.1	Genbank	CDS	30321109	30321688	.	-	1	gene_id "G4P62_015737"; transcript_id "gnl|WGS:JAAVVJ|G4P62_T026185"; gbkey "CDS"; locus_tag "G4P62_015737"; orig_transcript_id "gnl|WGS:JAAVVJ|G4P62_T026185"; product "transcript variant X3"; protein_id "KAF7202199.1"; exon_number "48";
CM025025.1	Genbank	CDS	30320050	30320248	.	-	0	gene_id "G4P62_015737"; transcript_id "gnl|WGS:JAAVVJ|G4P62_T026185"; gbkey "CDS"; locus_tag "G4P62_015737"; orig_transcript_id "gnl|WGS:JAAVVJ|G4P62_T026185"; product "transcript variant X3"; protein_id "KAF7202199.1"; exon_number "49";
CM025025.1	Genbank	CDS	30319680	30319943	.	-	2	gene_id "G4P62_015737"; transcript_id "gnl|WGS:JAAVVJ|G4P62_T026185"; gbkey "CDS"; locus_tag "G4P62_015737"; orig_transcript_id "gnl|WGS:JAAVVJ|G4P62_T026185"; product "transcript variant X3"; protein_id "KAF7202199.1"; exon_number "50";
CM025025.1	Genbank	CDS	30319487	30319580	.	-	2	gene_id "G4P62_015737"; transcript_id "gnl|WGS:JAAVVJ|G4P62_T026185"; gbkey "CDS"; locus_tag "G4P62_015737"; orig_transcript_id "gnl|WGS:JAAVVJ|G4P62_T026185"; product "transcript variant X3"; protein_id "KAF7202199.1"; exon_number "51";
CM025025.1	Genbank	CDS	30318669	30318719	.	-	1	gene_id "G4P62_015737"; transcript_id "gnl|WGS:JAAVVJ|G4P62_T026185"; gbkey "CDS"; locus_tag "G4P62_015737"; orig_transcript_id "gnl|WGS:JAAVVJ|G4P62_T026185"; product "transcript variant X3"; protein_id "KAF7202199.1"; exon_number "52";
CM025025.1	Genbank	CDS	30318069	30318275	.	-	1	gene_id "G4P62_015737"; transcript_id "gnl|WGS:JAAVVJ|G4P62_T026185"; gbkey "CDS"; locus_tag "G4P62_015737"; orig_transcript_id "gnl|WGS:JAAVVJ|G4P62_T026185"; product "transcript variant X3"; protein_id "KAF7202199.1"; exon_number "53";
CM025025.1	Genbank	CDS	30317497	30317732	.	-	1	gene_id "G4P62_015737"; transcript_id "gnl|WGS:JAAVVJ|G4P62_T026185"; gbkey "CDS"; locus_tag "G4P62_015737"; orig_transcript_id "gnl|WGS:JAAVVJ|G4P62_T026185"; product "transcript variant X3"; protein_id "KAF7202199.1"; exon_number "54";
CM025025.1	Genbank	CDS	30317169	30317413	.	-	2	gene_id "G4P62_015737"; transcript_id "gnl|WGS:JAAVVJ|G4P62_T026185"; gbkey "CDS"; locus_tag "G4P62_015737"; orig_transcript_id "gnl|WGS:JAAVVJ|G4P62_T026185"; product "transcript variant X3"; protein_id "KAF7202199.1"; exon_number "55";
CM025025.1	Genbank	CDS	30316604	30316709	.	-	0	gene_id "G4P62_015737"; transcript_id "gnl|WGS:JAAVVJ|G4P62_T026185"; gbkey "CDS"; locus_tag "G4P62_015737"; orig_transcript_id "gnl|WGS:JAAVVJ|G4P62_T026185"; product "transcript variant X3"; protein_id "KAF7202199.1"; exon_number "56";
CM025025.1	Genbank	CDS	30316068	30316165	.	-	2	gene_id "G4P62_015737"; transcript_id "gnl|WGS:JAAVVJ|G4P62_T026185"; gbkey "CDS"; locus_tag "G4P62_015737"; orig_transcript_id "gnl|WGS:JAAVVJ|G4P62_T026185"; product "transcript variant X3"; protein_id "KAF7202199.1"; exon_number "57";
CM025025.1	Genbank	CDS	30315186	30315374	.	-	0	gene_id "G4P62_015737"; transcript_id "gnl|WGS:JAAVVJ|G4P62_T026185"; gbkey "CDS"; locus_tag "G4P62_015737"; orig_transcript_id "gnl|WGS:JAAVVJ|G4P62_T026185"; product "transcript variant X3"; protein_id "KAF7202199.1"; exon_number "58";
CM025025.1	Genbank	CDS	30314942	30315110	.	-	0	gene_id "G4P62_015737"; transcript_id "gnl|WGS:JAAVVJ|G4P62_T026185"; gbkey "CDS"; locus_tag "G4P62_015737"; orig_transcript_id "gnl|WGS:JAAVVJ|G4P62_T026185"; product "transcript variant X3"; protein_id "KAF7202199.1"; exon_number "59";
CM025025.1	Genbank	CDS	30314512	30314723	.	-	2	gene_id "G4P62_015737"; transcript_id "gnl|WGS:JAAVVJ|G4P62_T026185"; gbkey "CDS"; locus_tag "G4P62_015737"; orig_transcript_id "gnl|WGS:JAAVVJ|G4P62_T026185"; product "transcript variant X3"; protein_id "KAF7202199.1"; exon_number "60";
CM025025.1	Genbank	CDS	30313934	30314011	.	-	0	gene_id "G4P62_015737"; transcript_id "gnl|WGS:JAAVVJ|G4P62_T026185"; gbkey "CDS"; locus_tag "G4P62_015737"; orig_transcript_id "gnl|WGS:JAAVVJ|G4P62_T026185"; product "transcript variant X3"; protein_id "KAF7202199.1"; exon_number "61";
CM025025.1	Genbank	CDS	30313052	30313250	.	-	0	gene_id "G4P62_015737"; transcript_id "gnl|WGS:JAAVVJ|G4P62_T026185"; gbkey "CDS"; locus_tag "G4P62_015737"; orig_transcript_id "gnl|WGS:JAAVVJ|G4P62_T026185"; product "transcript variant X3"; protein_id "KAF7202199.1"; exon_number "62";
CM025025.1	Genbank	CDS	30312672	30312731	.	-	2	gene_id "G4P62_015737"; transcript_id "gnl|WGS:JAAVVJ|G4P62_T026185"; gbkey "CDS"; locus_tag "G4P62_015737"; orig_transcript_id "gnl|WGS:JAAVVJ|G4P62_T026185"; product "transcript variant X3"; protein_id "KAF7202199.1"; exon_number "63";
CM025025.1	Genbank	CDS	30312326	30312552	.	-	2	gene_id "G4P62_015737"; transcript_id "gnl|WGS:JAAVVJ|G4P62_T026185"; gbkey "CDS"; locus_tag "G4P62_015737"; orig_transcript_id "gnl|WGS:JAAVVJ|G4P62_T026185"; product "transcript variant X3"; protein_id "KAF7202199.1"; exon_number "64";
CM025025.1	Genbank	CDS	30310699	30310860	.	-	0	gene_id "G4P62_015737"; transcript_id "gnl|WGS:JAAVVJ|G4P62_T026185"; gbkey "CDS"; locus_tag "G4P62_015737"; orig_transcript_id "gnl|WGS:JAAVVJ|G4P62_T026185"; product "transcript variant X3"; protein_id "KAF7202199.1"; exon_number "65";
CM025025.1	Genbank	CDS	30310250	30310380	.	-	0	gene_id "G4P62_015737"; transcript_id "gnl|WGS:JAAVVJ|G4P62_T026185"; gbkey "CDS"; locus_tag "G4P62_015737"; orig_transcript_id "gnl|WGS:JAAVVJ|G4P62_T026185"; product "transcript variant X3"; protein_id "KAF7202199.1"; exon_number "66";
CM025025.1	Genbank	CDS	30310054	30310177	.	-	1	gene_id "G4P62_015737"; transcript_id "gnl|WGS:JAAVVJ|G4P62_T026185"; gbkey "CDS"; locus_tag "G4P62_015737"; orig_transcript_id "gnl|WGS:JAAVVJ|G4P62_T026185"; product "transcript variant X3"; protein_id "KAF7202199.1"; exon_number "67";
CM025025.1	Genbank	CDS	30309832	30309944	.	-	0	gene_id "G4P62_015737"; transcript_id "gnl|WGS:JAAVVJ|G4P62_T026185"; gbkey "CDS"; locus_tag "G4P62_015737"; orig_transcript_id "gnl|WGS:JAAVVJ|G4P62_T026185"; product "transcript variant X3"; protein_id "KAF7202199.1"; exon_number "68";
CM025025.1	Genbank	CDS	30309493	30309583	.	-	1	gene_id "G4P62_015737"; transcript_id "gnl|WGS:JAAVVJ|G4P62_T026185"; gbkey "CDS"; locus_tag "G4P62_015737"; orig_transcript_id "gnl|WGS:JAAVVJ|G4P62_T026185"; product "transcript variant X3"; protein_id "KAF7202199.1"; exon_number "69";
CM025025.1	Genbank	CDS	30309289	30309330	.	-	0	gene_id "G4P62_015737"; transcript_id "gnl|WGS:JAAVVJ|G4P62_T026185"; gbkey "CDS"; locus_tag "G4P62_015737"; orig_transcript_id "gnl|WGS:JAAVVJ|G4P62_T026185"; product "transcript variant X3"; protein_id "KAF7202199.1"; exon_number "70";
CM025025.1	Genbank	CDS	30307599	30307855	.	-	0	gene_id "G4P62_015737"; transcript_id "gnl|WGS:JAAVVJ|G4P62_T026185"; gbkey "CDS"; locus_tag "G4P62_015737"; orig_transcript_id "gnl|WGS:JAAVVJ|G4P62_T026185"; product "transcript variant X3"; protein_id "KAF7202199.1"; exon_number "71";
CM025025.1	Genbank	CDS	30307158	30307373	.	-	1	gene_id "G4P62_015737"; transcript_id "gnl|WGS:JAAVVJ|G4P62_T026185"; gbkey "CDS"; locus_tag "G4P62_015737"; orig_transcript_id "gnl|WGS:JAAVVJ|G4P62_T026185"; product "transcript variant X3"; protein_id "KAF7202199.1"; exon_number "72";
CM025025.1	Genbank	CDS	30306909	30307089	.	-	1	gene_id "G4P62_015737"; transcript_id "gnl|WGS:JAAVVJ|G4P62_T026185"; gbkey "CDS"; locus_tag "G4P62_015737"; orig_transcript_id "gnl|WGS:JAAVVJ|G4P62_T026185"; product "transcript variant X3"; protein_id "KAF7202199.1"; exon_number "73";
CM025025.1	Genbank	CDS	30306645	30306834	.	-	0	gene_id "G4P62_015737"; transcript_id "gnl|WGS:JAAVVJ|G4P62_T026185"; gbkey "CDS"; locus_tag "G4P62_015737"; orig_transcript_id "gnl|WGS:JAAVVJ|G4P62_T026185"; product "transcript variant X3"; protein_id "KAF7202199.1"; exon_number "74";
CM025025.1	Genbank	CDS	30306289	30306450	.	-	2	gene_id "G4P62_015737"; transcript_id "gnl|WGS:JAAVVJ|G4P62_T026185"; gbkey "CDS"; locus_tag "G4P62_015737"; orig_transcript_id "gnl|WGS:JAAVVJ|G4P62_T026185"; product "transcript variant X3"; protein_id "KAF7202199.1"; exon_number "75";
CM025025.1	Genbank	CDS	30306080	30306219	.	-	2	gene_id "G4P62_015737"; transcript_id "gnl|WGS:JAAVVJ|G4P62_T026185"; gbkey "CDS"; locus_tag "G4P62_015737"; orig_transcript_id "gnl|WGS:JAAVVJ|G4P62_T026185"; product "transcript variant X3"; protein_id "KAF7202199.1"; exon_number "76";
CM025025.1	Genbank	CDS	30305228	30305423	.	-	0	gene_id "G4P62_015737"; transcript_id "gnl|WGS:JAAVVJ|G4P62_T026185"; gbkey "CDS"; locus_tag "G4P62_015737"; orig_transcript_id "gnl|WGS:JAAVVJ|G4P62_T026185"; product "transcript variant X3"; protein_id "KAF7202199.1"; exon_number "77";
CM025025.1	Genbank	CDS	30304665	30304865	.	-	2	gene_id "G4P62_015737"; transcript_id "gnl|WGS:JAAVVJ|G4P62_T026185"; gbkey "CDS"; locus_tag "G4P62_015737"; orig_transcript_id "gnl|WGS:JAAVVJ|G4P62_T026185"; product "transcript variant X3"; protein_id "KAF7202199.1"; exon_number "78";
CM025025.1	Genbank	CDS	30301786	30301956	.	-	2	gene_id "G4P62_015737"; transcript_id "gnl|WGS:JAAVVJ|G4P62_T026185"; gbkey "CDS"; locus_tag "G4P62_015737"; orig_transcript_id "gnl|WGS:JAAVVJ|G4P62_T026185"; product "transcript variant X3"; protein_id "KAF7202199.1"; exon_number "79";
CM025025.1	Genbank	CDS	30301579	30301716	.	-	2	gene_id "G4P62_015737"; transcript_id "gnl|WGS:JAAVVJ|G4P62_T026185"; gbkey "CDS"; locus_tag "G4P62_015737"; orig_transcript_id "gnl|WGS:JAAVVJ|G4P62_T026185"; product "transcript variant X3"; protein_id "KAF7202199.1"; exon_number "80";
CM025025.1	Genbank	CDS	30301003	30301230	.	-	2	gene_id "G4P62_015737"; transcript_id "gnl|WGS:JAAVVJ|G4P62_T026185"; gbkey "CDS"; locus_tag "G4P62_015737"; orig_transcript_id "gnl|WGS:JAAVVJ|G4P62_T026185"; product "transcript variant X3"; protein_id "KAF7202199.1"; exon_number "81";
CM025025.1	Genbank	CDS	30300773	30300926	.	-	2	gene_id "G4P62_015737"; transcript_id "gnl|WGS:JAAVVJ|G4P62_T026185"; gbkey "CDS"; locus_tag "G4P62_015737"; orig_transcript_id "gnl|WGS:JAAVVJ|G4P62_T026185"; product "transcript variant X3"; protein_id "KAF7202199.1"; exon_number "82";
CM025025.1	Genbank	CDS	30299996	30300153	.	-	1	gene_id "G4P62_015737"; transcript_id "gnl|WGS:JAAVVJ|G4P62_T026185"; gbkey "CDS"; locus_tag "G4P62_015737"; orig_transcript_id "gnl|WGS:JAAVVJ|G4P62_T026185"; product "transcript variant X3"; protein_id "KAF7202199.1"; exon_number "83";
CM025025.1	Genbank	CDS	30299618	30299807	.	-	2	gene_id "G4P62_015737"; transcript_id "gnl|WGS:JAAVVJ|G4P62_T026185"; gbkey "CDS"; locus_tag "G4P62_015737"; orig_transcript_id "gnl|WGS:JAAVVJ|G4P62_T026185"; product "transcript variant X3"; protein_id "KAF7202199.1"; exon_number "84";
CM025025.1	Genbank	CDS	30299323	30299540	.	-	1	gene_id "G4P62_015737"; transcript_id "gnl|WGS:JAAVVJ|G4P62_T026185"; gbkey "CDS"; locus_tag "G4P62_015737"; orig_transcript_id "gnl|WGS:JAAVVJ|G4P62_T026185"; product "transcript variant X3"; protein_id "KAF7202199.1"; exon_number "85";
CM025025.1	Genbank	CDS	30298861	30299112	.	-	2	gene_id "G4P62_015737"; transcript_id "gnl|WGS:JAAVVJ|G4P62_T026185"; gbkey "CDS"; locus_tag "G4P62_015737"; orig_transcript_id "gnl|WGS:JAAVVJ|G4P62_T026185"; product "transcript variant X3"; protein_id "KAF7202199.1"; exon_number "86";
CM025025.1	Genbank	CDS	30298588	30298791	.	-	2	gene_id "G4P62_015737"; transcript_id "gnl|WGS:JAAVVJ|G4P62_T026185"; gbkey "CDS"; locus_tag "G4P62_015737"; orig_transcript_id "gnl|WGS:JAAVVJ|G4P62_T026185"; product "transcript variant X3"; protein_id "KAF7202199.1"; exon_number "87";
CM025025.1	Genbank	CDS	30298131	30298325	.	-	2	gene_id "G4P62_015737"; transcript_id "gnl|WGS:JAAVVJ|G4P62_T026185"; gbkey "CDS"; locus_tag "G4P62_015737"; orig_transcript_id "gnl|WGS:JAAVVJ|G4P62_T026185"; product "transcript variant X3"; protein_id "KAF7202199.1"; exon_number "88";
CM025025.1	Genbank	CDS	30297915	30298049	.	-	2	gene_id "G4P62_015737"; transcript_id "gnl|WGS:JAAVVJ|G4P62_T026185"; gbkey "CDS"; locus_tag "G4P62_015737"; orig_transcript_id "gnl|WGS:JAAVVJ|G4P62_T026185"; product "transcript variant X3"; protein_id "KAF7202199.1"; exon_number "89";
CM025025.1	Genbank	CDS	30297317	30297482	.	-	2	gene_id "G4P62_015737"; transcript_id "gnl|WGS:JAAVVJ|G4P62_T026185"; gbkey "CDS"; locus_tag "G4P62_015737"; orig_transcript_id "gnl|WGS:JAAVVJ|G4P62_T026185"; product "transcript variant X3"; protein_id "KAF7202199.1"; exon_number "90";
CM025025.1	Genbank	CDS	30296460	30296673	.	-	1	gene_id "G4P62_015737"; transcript_id "gnl|WGS:JAAVVJ|G4P62_T026185"; gbkey "CDS"; locus_tag "G4P62_015737"; orig_transcript_id "gnl|WGS:JAAVVJ|G4P62_T026185"; product "transcript variant X3"; protein_id "KAF7202199.1"; exon_number "91";
CM025025.1	Genbank	start_codon	30360307	30360309	.	-	0	gene_id "G4P62_015737"; transcript_id "gnl|WGS:JAAVVJ|G4P62_T026185"; gbkey "CDS"; locus_tag "G4P62_015737"; orig_transcript_id "gnl|WGS:JAAVVJ|G4P62_T026185"; product "transcript variant X3"; protein_id "KAF7202199.1"; exon_number "2";
CM025025.1	Genbank	stop_codon	30296457	30296459	.	-	0	gene_id "G4P62_015737"; transcript_id "gnl|WGS:JAAVVJ|G4P62_T026185"; gbkey "CDS"; locus_tag "G4P62_015737"; orig_transcript_id "gnl|WGS:JAAVVJ|G4P62_T026185"; product "transcript variant X3"; protein_id "KAF7202199.1"; exon_number "91";
CM025025.1	Genbank	transcript	30295911	30362956	.	-	.	gene_id "G4P62_015737"; transcript_id "gnl|WGS:JAAVVJ|G4P62_T026184"; gbkey "mRNA"; locus_tag "G4P62_015737"; note "transcript variant X5"; orig_protein_id "gnl|WGS:JAAVVJ|G4P62_P026184"; orig_transcript_id "gnl|WGS:JAAVVJ|G4P62_T026184"; product "KIAA1109 ortholog"; transcript_biotype "mRNA";
CM025025.1	Genbank	exon	30362809	30362956	.	-	.	gene_id "G4P62_015737"; transcript_id "gnl|WGS:JAAVVJ|G4P62_T026184"; locus_tag "G4P62_015737"; note "transcript variant X5"; orig_protein_id "gnl|WGS:JAAVVJ|G4P62_P026184"; orig_transcript_id "gnl|WGS:JAAVVJ|G4P62_T026184"; product "KIAA1109 ortholog"; transcript_biotype "mRNA"; exon_number "1";
CM025025.1	Genbank	exon	30360204	30360339	.	-	.	gene_id "G4P62_015737"; transcript_id "gnl|WGS:JAAVVJ|G4P62_T026184"; locus_tag "G4P62_015737"; note "transcript variant X5"; orig_protein_id "gnl|WGS:JAAVVJ|G4P62_P026184"; orig_transcript_id "gnl|WGS:JAAVVJ|G4P62_T026184"; product "KIAA1109 ortholog"; transcript_biotype "mRNA"; exon_number "2";
CM025025.1	Genbank	exon	30358717	30358833	.	-	.	gene_id "G4P62_015737"; transcript_id "gnl|WGS:JAAVVJ|G4P62_T026184"; locus_tag "G4P62_015737"; note "transcript variant X5"; orig_protein_id "gnl|WGS:JAAVVJ|G4P62_P026184"; orig_transcript_id "gnl|WGS:JAAVVJ|G4P62_T026184"; product "KIAA1109 ortholog"; transcript_biotype "mRNA"; exon_number "3";
CM025025.1	Genbank	exon	30356275	30356353	.	-	.	gene_id "G4P62_015737"; transcript_id "gnl|WGS:JAAVVJ|G4P62_T026184"; locus_tag "G4P62_015737"; note "transcript variant X5"; orig_protein_id "gnl|WGS:JAAVVJ|G4P62_P026184"; orig_transcript_id "gnl|WGS:JAAVVJ|G4P62_T026184"; product "KIAA1109 ortholog"; transcript_biotype "mRNA"; exon_number "4";
CM025025.1	Genbank	exon	30356126	30356190	.	-	.	gene_id "G4P62_015737"; transcript_id "gnl|WGS:JAAVVJ|G4P62_T026184"; locus_tag "G4P62_015737"; note "transcript variant X5"; orig_protein_id "gnl|WGS:JAAVVJ|G4P62_P026184"; orig_transcript_id "gnl|WGS:JAAVVJ|G4P62_T026184"; product "KIAA1109 ortholog"; transcript_biotype "mRNA"; exon_number "5";
CM025025.1	Genbank	exon	30352624	30352792	.	-	.	gene_id "G4P62_015737"; transcript_id "gnl|WGS:JAAVVJ|G4P62_T026184"; locus_tag "G4P62_015737"; note "transcript variant X5"; orig_protein_id "gnl|WGS:JAAVVJ|G4P62_P026184"; orig_transcript_id "gnl|WGS:JAAVVJ|G4P62_T026184"; product "KIAA1109 ortholog"; transcript_biotype "mRNA"; exon_number "6";
CM025025.1	Genbank	exon	30352072	30352153	.	-	.	gene_id "G4P62_015737"; transcript_id "gnl|WGS:JAAVVJ|G4P62_T026184"; locus_tag "G4P62_015737"; note "transcript variant X5"; orig_protein_id "gnl|WGS:JAAVVJ|G4P62_P026184"; orig_transcript_id "gnl|WGS:JAAVVJ|G4P62_T026184"; product "KIAA1109 ortholog"; transcript_biotype "mRNA"; exon_number "7";
CM025025.1	Genbank	exon	30351801	30351994	.	-	.	gene_id "G4P62_015737"; transcript_id "gnl|WGS:JAAVVJ|G4P62_T026184"; locus_tag "G4P62_015737"; note "transcript variant X5"; orig_protein_id "gnl|WGS:JAAVVJ|G4P62_P026184"; orig_transcript_id "gnl|WGS:JAAVVJ|G4P62_T026184"; product "KIAA1109 ortholog"; transcript_biotype "mRNA"; exon_number "8";
CM025025.1	Genbank	exon	30351459	30351538	.	-	.	gene_id "G4P62_015737"; transcript_id "gnl|WGS:JAAVVJ|G4P62_T026184"; locus_tag "G4P62_015737"; note "transcript variant X5"; orig_protein_id "gnl|WGS:JAAVVJ|G4P62_P026184"; orig_transcript_id "gnl|WGS:JAAVVJ|G4P62_T026184"; product "KIAA1109 ortholog"; transcript_biotype "mRNA"; exon_number "9";
CM025025.1	Genbank	exon	30351162	30351312	.	-	.	gene_id "G4P62_015737"; transcript_id "gnl|WGS:JAAVVJ|G4P62_T026184"; locus_tag "G4P62_015737"; note "transcript variant X5"; orig_protein_id "gnl|WGS:JAAVVJ|G4P62_P026184"; orig_transcript_id "gnl|WGS:JAAVVJ|G4P62_T026184"; product "KIAA1109 ortholog"; transcript_biotype "mRNA"; exon_number "10";
CM025025.1	Genbank	exon	30349430	30349586	.	-	.	gene_id "G4P62_015737"; transcript_id "gnl|WGS:JAAVVJ|G4P62_T026184"; locus_tag "G4P62_015737"; note "transcript variant X5"; orig_protein_id "gnl|WGS:JAAVVJ|G4P62_P026184"; orig_transcript_id "gnl|WGS:JAAVVJ|G4P62_T026184"; product "KIAA1109 ortholog"; transcript_biotype "mRNA"; exon_number "11";
CM025025.1	Genbank	exon	30348994	30349072	.	-	.	gene_id "G4P62_015737"; transcript_id "gnl|WGS:JAAVVJ|G4P62_T026184"; locus_tag "G4P62_015737"; note "transcript variant X5"; orig_protein_id "gnl|WGS:JAAVVJ|G4P62_P026184"; orig_transcript_id "gnl|WGS:JAAVVJ|G4P62_T026184"; product "KIAA1109 ortholog"; transcript_biotype "mRNA"; exon_number "12";
CM025025.1	Genbank	exon	30347537	30347628	.	-	.	gene_id "G4P62_015737"; transcript_id "gnl|WGS:JAAVVJ|G4P62_T026184"; locus_tag "G4P62_015737"; note "transcript variant X5"; orig_protein_id "gnl|WGS:JAAVVJ|G4P62_P026184"; orig_transcript_id "gnl|WGS:JAAVVJ|G4P62_T026184"; product "KIAA1109 ortholog"; transcript_biotype "mRNA"; exon_number "13";
CM025025.1	Genbank	exon	30347341	30347458	.	-	.	gene_id "G4P62_015737"; transcript_id "gnl|WGS:JAAVVJ|G4P62_T026184"; locus_tag "G4P62_015737"; note "transcript variant X5"; orig_protein_id "gnl|WGS:JAAVVJ|G4P62_P026184"; orig_transcript_id "gnl|WGS:JAAVVJ|G4P62_T026184"; product "KIAA1109 ortholog"; transcript_biotype "mRNA"; exon_number "14";
CM025025.1	Genbank	exon	30347108	30347263	.	-	.	gene_id "G4P62_015737"; transcript_id "gnl|WGS:JAAVVJ|G4P62_T026184"; locus_tag "G4P62_015737"; note "transcript variant X5"; orig_protein_id "gnl|WGS:JAAVVJ|G4P62_P026184"; orig_transcript_id "gnl|WGS:JAAVVJ|G4P62_T026184"; product "KIAA1109 ortholog"; transcript_biotype "mRNA"; exon_number "15";
CM025025.1	Genbank	exon	30343223	30343320	.	-	.	gene_id "G4P62_015737"; transcript_id "gnl|WGS:JAAVVJ|G4P62_T026184"; locus_tag "G4P62_015737"; note "transcript variant X5"; orig_protein_id "gnl|WGS:JAAVVJ|G4P62_P026184"; orig_transcript_id "gnl|WGS:JAAVVJ|G4P62_T026184"; product "KIAA1109 ortholog"; transcript_biotype "mRNA"; exon_number "16";
CM025025.1	Genbank	exon	30342847	30343055	.	-	.	gene_id "G4P62_015737"; transcript_id "gnl|WGS:JAAVVJ|G4P62_T026184"; locus_tag "G4P62_015737"; note "transcript variant X5"; orig_protein_id "gnl|WGS:JAAVVJ|G4P62_P026184"; orig_transcript_id "gnl|WGS:JAAVVJ|G4P62_T026184"; product "KIAA1109 ortholog"; transcript_biotype "mRNA"; exon_number "17";
CM025025.1	Genbank	exon	30341849	30341955	.	-	.	gene_id "G4P62_015737"; transcript_id "gnl|WGS:JAAVVJ|G4P62_T026184"; locus_tag "G4P62_015737"; note "transcript variant X5"; orig_protein_id "gnl|WGS:JAAVVJ|G4P62_P026184"; orig_transcript_id "gnl|WGS:JAAVVJ|G4P62_T026184"; product "KIAA1109 ortholog"; transcript_biotype "mRNA"; exon_number "18";
CM025025.1	Genbank	exon	30341536	30341762	.	-	.	gene_id "G4P62_015737"; transcript_id "gnl|WGS:JAAVVJ|G4P62_T026184"; locus_tag "G4P62_015737"; note "transcript variant X5"; orig_protein_id "gnl|WGS:JAAVVJ|G4P62_P026184"; orig_transcript_id "gnl|WGS:JAAVVJ|G4P62_T026184"; product "KIAA1109 ortholog"; transcript_biotype "mRNA"; exon_number "19";
CM025025.1	Genbank	exon	30341242	30341460	.	-	.	gene_id "G4P62_015737"; transcript_id "gnl|WGS:JAAVVJ|G4P62_T026184"; locus_tag "G4P62_015737"; note "transcript variant X5"; orig_protein_id "gnl|WGS:JAAVVJ|G4P62_P026184"; orig_transcript_id "gnl|WGS:JAAVVJ|G4P62_T026184"; product "KIAA1109 ortholog"; transcript_biotype "mRNA"; exon_number "20";
CM025025.1	Genbank	exon	30340203	30340340	.	-	.	gene_id "G4P62_015737"; transcript_id "gnl|WGS:JAAVVJ|G4P62_T026184"; locus_tag "G4P62_015737"; note "transcript variant X5"; orig_protein_id "gnl|WGS:JAAVVJ|G4P62_P026184"; orig_transcript_id "gnl|WGS:JAAVVJ|G4P62_T026184"; product "KIAA1109 ortholog"; transcript_biotype "mRNA"; exon_number "21";
CM025025.1	Genbank	exon	30339573	30339749	.	-	.	gene_id "G4P62_015737"; transcript_id "gnl|WGS:JAAVVJ|G4P62_T026184"; locus_tag "G4P62_015737"; note "transcript variant X5"; orig_protein_id "gnl|WGS:JAAVVJ|G4P62_P026184"; orig_transcript_id "gnl|WGS:JAAVVJ|G4P62_T026184"; product "KIAA1109 ortholog"; transcript_biotype "mRNA"; exon_number "22";
CM025025.1	Genbank	exon	30338539	30338667	.	-	.	gene_id "G4P62_015737"; transcript_id "gnl|WGS:JAAVVJ|G4P62_T026184"; locus_tag "G4P62_015737"; note "transcript variant X5"; orig_protein_id "gnl|WGS:JAAVVJ|G4P62_P026184"; orig_transcript_id "gnl|WGS:JAAVVJ|G4P62_T026184"; product "KIAA1109 ortholog"; transcript_biotype "mRNA"; exon_number "23";
CM025025.1	Genbank	exon	30337978	30338097	.	-	.	gene_id "G4P62_015737"; transcript_id "gnl|WGS:JAAVVJ|G4P62_T026184"; locus_tag "G4P62_015737"; note "transcript variant X5"; orig_protein_id "gnl|WGS:JAAVVJ|G4P62_P026184"; orig_transcript_id "gnl|WGS:JAAVVJ|G4P62_T026184"; product "KIAA1109 ortholog"; transcript_biotype "mRNA"; exon_number "24";
CM025025.1	Genbank	exon	30337285	30337571	.	-	.	gene_id "G4P62_015737"; transcript_id "gnl|WGS:JAAVVJ|G4P62_T026184"; locus_tag "G4P62_015737"; note "transcript variant X5"; orig_protein_id "gnl|WGS:JAAVVJ|G4P62_P026184"; orig_transcript_id "gnl|WGS:JAAVVJ|G4P62_T026184"; product "KIAA1109 ortholog"; transcript_biotype "mRNA"; exon_number "25";
CM025025.1	Genbank	exon	30336131	30336381	.	-	.	gene_id "G4P62_015737"; transcript_id "gnl|WGS:JAAVVJ|G4P62_T026184"; locus_tag "G4P62_015737"; note "transcript variant X5"; orig_protein_id "gnl|WGS:JAAVVJ|G4P62_P026184"; orig_transcript_id "gnl|WGS:JAAVVJ|G4P62_T026184"; product "KIAA1109 ortholog"; transcript_biotype "mRNA"; exon_number "26";
CM025025.1	Genbank	exon	30335637	30335877	.	-	.	gene_id "G4P62_015737"; transcript_id "gnl|WGS:JAAVVJ|G4P62_T026184"; locus_tag "G4P62_015737"; note "transcript variant X5"; orig_protein_id "gnl|WGS:JAAVVJ|G4P62_P026184"; orig_transcript_id "gnl|WGS:JAAVVJ|G4P62_T026184"; product "KIAA1109 ortholog"; transcript_biotype "mRNA"; exon_number "27";
CM025025.1	Genbank	exon	30334461	30334952	.	-	.	gene_id "G4P62_015737"; transcript_id "gnl|WGS:JAAVVJ|G4P62_T026184"; locus_tag "G4P62_015737"; note "transcript variant X5"; orig_protein_id "gnl|WGS:JAAVVJ|G4P62_P026184"; orig_transcript_id "gnl|WGS:JAAVVJ|G4P62_T026184"; product "KIAA1109 ortholog"; transcript_biotype "mRNA"; exon_number "28";
CM025025.1	Genbank	exon	30333521	30333791	.	-	.	gene_id "G4P62_015737"; transcript_id "gnl|WGS:JAAVVJ|G4P62_T026184"; locus_tag "G4P62_015737"; note "transcript variant X5"; orig_protein_id "gnl|WGS:JAAVVJ|G4P62_P026184"; orig_transcript_id "gnl|WGS:JAAVVJ|G4P62_T026184"; product "KIAA1109 ortholog"; transcript_biotype "mRNA"; exon_number "29";
CM025025.1	Genbank	exon	30333149	30333286	.	-	.	gene_id "G4P62_015737"; transcript_id "gnl|WGS:JAAVVJ|G4P62_T026184"; locus_tag "G4P62_015737"; note "transcript variant X5"; orig_protein_id "gnl|WGS:JAAVVJ|G4P62_P026184"; orig_transcript_id "gnl|WGS:JAAVVJ|G4P62_T026184"; product "KIAA1109 ortholog"; transcript_biotype "mRNA"; exon_number "30";
CM025025.1	Genbank	exon	30333004	30333074	.	-	.	gene_id "G4P62_015737"; transcript_id "gnl|WGS:JAAVVJ|G4P62_T026184"; locus_tag "G4P62_015737"; note "transcript variant X5"; orig_protein_id "gnl|WGS:JAAVVJ|G4P62_P026184"; orig_transcript_id "gnl|WGS:JAAVVJ|G4P62_T026184"; product "KIAA1109 ortholog"; transcript_biotype "mRNA"; exon_number "31";
CM025025.1	Genbank	exon	30332755	30332931	.	-	.	gene_id "G4P62_015737"; transcript_id "gnl|WGS:JAAVVJ|G4P62_T026184"; locus_tag "G4P62_015737"; note "transcript variant X5"; orig_protein_id "gnl|WGS:JAAVVJ|G4P62_P026184"; orig_transcript_id "gnl|WGS:JAAVVJ|G4P62_T026184"; product "KIAA1109 ortholog"; transcript_biotype "mRNA"; exon_number "32";
CM025025.1	Genbank	exon	30332475	30332595	.	-	.	gene_id "G4P62_015737"; transcript_id "gnl|WGS:JAAVVJ|G4P62_T026184"; locus_tag "G4P62_015737"; note "transcript variant X5"; orig_protein_id "gnl|WGS:JAAVVJ|G4P62_P026184"; orig_transcript_id "gnl|WGS:JAAVVJ|G4P62_T026184"; product "KIAA1109 ortholog"; transcript_biotype "mRNA"; exon_number "33";
CM025025.1	Genbank	exon	30332247	30332396	.	-	.	gene_id "G4P62_015737"; transcript_id "gnl|WGS:JAAVVJ|G4P62_T026184"; locus_tag "G4P62_015737"; note "transcript variant X5"; orig_protein_id "gnl|WGS:JAAVVJ|G4P62_P026184"; orig_transcript_id "gnl|WGS:JAAVVJ|G4P62_T026184"; product "KIAA1109 ortholog"; transcript_biotype "mRNA"; exon_number "34";
CM025025.1	Genbank	exon	30331839	30331966	.	-	.	gene_id "G4P62_015737"; transcript_id "gnl|WGS:JAAVVJ|G4P62_T026184"; locus_tag "G4P62_015737"; note "transcript variant X5"; orig_protein_id "gnl|WGS:JAAVVJ|G4P62_P026184"; orig_transcript_id "gnl|WGS:JAAVVJ|G4P62_T026184"; product "KIAA1109 ortholog"; transcript_biotype "mRNA"; exon_number "35";
CM025025.1	Genbank	exon	30331563	30331765	.	-	.	gene_id "G4P62_015737"; transcript_id "gnl|WGS:JAAVVJ|G4P62_T026184"; locus_tag "G4P62_015737"; note "transcript variant X5"; orig_protein_id "gnl|WGS:JAAVVJ|G4P62_P026184"; orig_transcript_id "gnl|WGS:JAAVVJ|G4P62_T026184"; product "KIAA1109 ortholog"; transcript_biotype "mRNA"; exon_number "36";
CM025025.1	Genbank	exon	30331297	30331497	.	-	.	gene_id "G4P62_015737"; transcript_id "gnl|WGS:JAAVVJ|G4P62_T026184"; locus_tag "G4P62_015737"; note "transcript variant X5"; orig_protein_id "gnl|WGS:JAAVVJ|G4P62_P026184"; orig_transcript_id "gnl|WGS:JAAVVJ|G4P62_T026184"; product "KIAA1109 ortholog"; transcript_biotype "mRNA"; exon_number "37";
CM025025.1	Genbank	exon	30331012	30331223	.	-	.	gene_id "G4P62_015737"; transcript_id "gnl|WGS:JAAVVJ|G4P62_T026184"; locus_tag "G4P62_015737"; note "transcript variant X5"; orig_protein_id "gnl|WGS:JAAVVJ|G4P62_P026184"; orig_transcript_id "gnl|WGS:JAAVVJ|G4P62_T026184"; product "KIAA1109 ortholog"; transcript_biotype "mRNA"; exon_number "38";
CM025025.1	Genbank	exon	30328765	30328916	.	-	.	gene_id "G4P62_015737"; transcript_id "gnl|WGS:JAAVVJ|G4P62_T026184"; locus_tag "G4P62_015737"; note "transcript variant X5"; orig_protein_id "gnl|WGS:JAAVVJ|G4P62_P026184"; orig_transcript_id "gnl|WGS:JAAVVJ|G4P62_T026184"; product "KIAA1109 ortholog"; transcript_biotype "mRNA"; exon_number "39";
CM025025.1	Genbank	exon	30326972	30327122	.	-	.	gene_id "G4P62_015737"; transcript_id "gnl|WGS:JAAVVJ|G4P62_T026184"; locus_tag "G4P62_015737"; note "transcript variant X5"; orig_protein_id "gnl|WGS:JAAVVJ|G4P62_P026184"; orig_transcript_id "gnl|WGS:JAAVVJ|G4P62_T026184"; product "KIAA1109 ortholog"; transcript_biotype "mRNA"; exon_number "40";
CM025025.1	Genbank	exon	30326732	30326884	.	-	.	gene_id "G4P62_015737"; transcript_id "gnl|WGS:JAAVVJ|G4P62_T026184"; locus_tag "G4P62_015737"; note "transcript variant X5"; orig_protein_id "gnl|WGS:JAAVVJ|G4P62_P026184"; orig_transcript_id "gnl|WGS:JAAVVJ|G4P62_T026184"; product "KIAA1109 ortholog"; transcript_biotype "mRNA"; exon_number "41";
CM025025.1	Genbank	exon	30326261	30326498	.	-	.	gene_id "G4P62_015737"; transcript_id "gnl|WGS:JAAVVJ|G4P62_T026184"; locus_tag "G4P62_015737"; note "transcript variant X5"; orig_protein_id "gnl|WGS:JAAVVJ|G4P62_P026184"; orig_transcript_id "gnl|WGS:JAAVVJ|G4P62_T026184"; product "KIAA1109 ortholog"; transcript_biotype "mRNA"; exon_number "42";
CM025025.1	Genbank	exon	30326003	30326151	.	-	.	gene_id "G4P62_015737"; transcript_id "gnl|WGS:JAAVVJ|G4P62_T026184"; locus_tag "G4P62_015737"; note "transcript variant X5"; orig_protein_id "gnl|WGS:JAAVVJ|G4P62_P026184"; orig_transcript_id "gnl|WGS:JAAVVJ|G4P62_T026184"; product "KIAA1109 ortholog"; transcript_biotype "mRNA"; exon_number "43";
CM025025.1	Genbank	exon	30323862	30324093	.	-	.	gene_id "G4P62_015737"; transcript_id "gnl|WGS:JAAVVJ|G4P62_T026184"; locus_tag "G4P62_015737"; note "transcript variant X5"; orig_protein_id "gnl|WGS:JAAVVJ|G4P62_P026184"; orig_transcript_id "gnl|WGS:JAAVVJ|G4P62_T026184"; product "KIAA1109 ortholog"; transcript_biotype "mRNA"; exon_number "44";
CM025025.1	Genbank	exon	30323363	30323512	.	-	.	gene_id "G4P62_015737"; transcript_id "gnl|WGS:JAAVVJ|G4P62_T026184"; locus_tag "G4P62_015737"; note "transcript variant X5"; orig_protein_id "gnl|WGS:JAAVVJ|G4P62_P026184"; orig_transcript_id "gnl|WGS:JAAVVJ|G4P62_T026184"; product "KIAA1109 ortholog"; transcript_biotype "mRNA"; exon_number "45";
CM025025.1	Genbank	exon	30322040	30322215	.	-	.	gene_id "G4P62_015737"; transcript_id "gnl|WGS:JAAVVJ|G4P62_T026184"; locus_tag "G4P62_015737"; note "transcript variant X5"; orig_protein_id "gnl|WGS:JAAVVJ|G4P62_P026184"; orig_transcript_id "gnl|WGS:JAAVVJ|G4P62_T026184"; product "KIAA1109 ortholog"; transcript_biotype "mRNA"; exon_number "46";
CM025025.1	Genbank	exon	30321758	30321933	.	-	.	gene_id "G4P62_015737"; transcript_id "gnl|WGS:JAAVVJ|G4P62_T026184"; locus_tag "G4P62_015737"; note "transcript variant X5"; orig_protein_id "gnl|WGS:JAAVVJ|G4P62_P026184"; orig_transcript_id "gnl|WGS:JAAVVJ|G4P62_T026184"; product "KIAA1109 ortholog"; transcript_biotype "mRNA"; exon_number "47";
CM025025.1	Genbank	exon	30321109	30321688	.	-	.	gene_id "G4P62_015737"; transcript_id "gnl|WGS:JAAVVJ|G4P62_T026184"; locus_tag "G4P62_015737"; note "transcript variant X5"; orig_protein_id "gnl|WGS:JAAVVJ|G4P62_P026184"; orig_transcript_id "gnl|WGS:JAAVVJ|G4P62_T026184"; product "KIAA1109 ortholog"; transcript_biotype "mRNA"; exon_number "48";
CM025025.1	Genbank	exon	30320050	30320248	.	-	.	gene_id "G4P62_015737"; transcript_id "gnl|WGS:JAAVVJ|G4P62_T026184"; locus_tag "G4P62_015737"; note "transcript variant X5"; orig_protein_id "gnl|WGS:JAAVVJ|G4P62_P026184"; orig_transcript_id "gnl|WGS:JAAVVJ|G4P62_T026184"; product "KIAA1109 ortholog"; transcript_biotype "mRNA"; exon_number "49";
CM025025.1	Genbank	exon	30319680	30319943	.	-	.	gene_id "G4P62_015737"; transcript_id "gnl|WGS:JAAVVJ|G4P62_T026184"; locus_tag "G4P62_015737"; note "transcript variant X5"; orig_protein_id "gnl|WGS:JAAVVJ|G4P62_P026184"; orig_transcript_id "gnl|WGS:JAAVVJ|G4P62_T026184"; product "KIAA1109 ortholog"; transcript_biotype "mRNA"; exon_number "50";
CM025025.1	Genbank	exon	30319487	30319580	.	-	.	gene_id "G4P62_015737"; transcript_id "gnl|WGS:JAAVVJ|G4P62_T026184"; locus_tag "G4P62_015737"; note "transcript variant X5"; orig_protein_id "gnl|WGS:JAAVVJ|G4P62_P026184"; orig_transcript_id "gnl|WGS:JAAVVJ|G4P62_T026184"; product "KIAA1109 ortholog"; transcript_biotype "mRNA"; exon_number "51";
CM025025.1	Genbank	exon	30318069	30318275	.	-	.	gene_id "G4P62_015737"; transcript_id "gnl|WGS:JAAVVJ|G4P62_T026184"; locus_tag "G4P62_015737"; note "transcript variant X5"; orig_protein_id "gnl|WGS:JAAVVJ|G4P62_P026184"; orig_transcript_id "gnl|WGS:JAAVVJ|G4P62_T026184"; product "KIAA1109 ortholog"; transcript_biotype "mRNA"; exon_number "52";
CM025025.1	Genbank	exon	30317497	30317732	.	-	.	gene_id "G4P62_015737"; transcript_id "gnl|WGS:JAAVVJ|G4P62_T026184"; locus_tag "G4P62_015737"; note "transcript variant X5"; orig_protein_id "gnl|WGS:JAAVVJ|G4P62_P026184"; orig_transcript_id "gnl|WGS:JAAVVJ|G4P62_T026184"; product "KIAA1109 ortholog"; transcript_biotype "mRNA"; exon_number "53";
CM025025.1	Genbank	exon	30317169	30317413	.	-	.	gene_id "G4P62_015737"; transcript_id "gnl|WGS:JAAVVJ|G4P62_T026184"; locus_tag "G4P62_015737"; note "transcript variant X5"; orig_protein_id "gnl|WGS:JAAVVJ|G4P62_P026184"; orig_transcript_id "gnl|WGS:JAAVVJ|G4P62_T026184"; product "KIAA1109 ortholog"; transcript_biotype "mRNA"; exon_number "54";
CM025025.1	Genbank	exon	30316604	30316709	.	-	.	gene_id "G4P62_015737"; transcript_id "gnl|WGS:JAAVVJ|G4P62_T026184"; locus_tag "G4P62_015737"; note "transcript variant X5"; orig_protein_id "gnl|WGS:JAAVVJ|G4P62_P026184"; orig_transcript_id "gnl|WGS:JAAVVJ|G4P62_T026184"; product "KIAA1109 ortholog"; transcript_biotype "mRNA"; exon_number "55";
CM025025.1	Genbank	exon	30316068	30316165	.	-	.	gene_id "G4P62_015737"; transcript_id "gnl|WGS:JAAVVJ|G4P62_T026184"; locus_tag "G4P62_015737"; note "transcript variant X5"; orig_protein_id "gnl|WGS:JAAVVJ|G4P62_P026184"; orig_transcript_id "gnl|WGS:JAAVVJ|G4P62_T026184"; product "KIAA1109 ortholog"; transcript_biotype "mRNA"; exon_number "56";
CM025025.1	Genbank	exon	30315186	30315374	.	-	.	gene_id "G4P62_015737"; transcript_id "gnl|WGS:JAAVVJ|G4P62_T026184"; locus_tag "G4P62_015737"; note "transcript variant X5"; orig_protein_id "gnl|WGS:JAAVVJ|G4P62_P026184"; orig_transcript_id "gnl|WGS:JAAVVJ|G4P62_T026184"; product "KIAA1109 ortholog"; transcript_biotype "mRNA"; exon_number "57";
CM025025.1	Genbank	exon	30314942	30315110	.	-	.	gene_id "G4P62_015737"; transcript_id "gnl|WGS:JAAVVJ|G4P62_T026184"; locus_tag "G4P62_015737"; note "transcript variant X5"; orig_protein_id "gnl|WGS:JAAVVJ|G4P62_P026184"; orig_transcript_id "gnl|WGS:JAAVVJ|G4P62_T026184"; product "KIAA1109 ortholog"; transcript_biotype "mRNA"; exon_number "58";
CM025025.1	Genbank	exon	30314512	30314723	.	-	.	gene_id "G4P62_015737"; transcript_id "gnl|WGS:JAAVVJ|G4P62_T026184"; locus_tag "G4P62_015737"; note "transcript variant X5"; orig_protein_id "gnl|WGS:JAAVVJ|G4P62_P026184"; orig_transcript_id "gnl|WGS:JAAVVJ|G4P62_T026184"; product "KIAA1109 ortholog"; transcript_biotype "mRNA"; exon_number "59";
CM025025.1	Genbank	exon	30313934	30314011	.	-	.	gene_id "G4P62_015737"; transcript_id "gnl|WGS:JAAVVJ|G4P62_T026184"; locus_tag "G4P62_015737"; note "transcript variant X5"; orig_protein_id "gnl|WGS:JAAVVJ|G4P62_P026184"; orig_transcript_id "gnl|WGS:JAAVVJ|G4P62_T026184"; product "KIAA1109 ortholog"; transcript_biotype "mRNA"; exon_number "60";
CM025025.1	Genbank	exon	30313052	30313250	.	-	.	gene_id "G4P62_015737"; transcript_id "gnl|WGS:JAAVVJ|G4P62_T026184"; locus_tag "G4P62_015737"; note "transcript variant X5"; orig_protein_id "gnl|WGS:JAAVVJ|G4P62_P026184"; orig_transcript_id "gnl|WGS:JAAVVJ|G4P62_T026184"; product "KIAA1109 ortholog"; transcript_biotype "mRNA"; exon_number "61";
CM025025.1	Genbank	exon	30312672	30312731	.	-	.	gene_id "G4P62_015737"; transcript_id "gnl|WGS:JAAVVJ|G4P62_T026184"; locus_tag "G4P62_015737"; note "transcript variant X5"; orig_protein_id "gnl|WGS:JAAVVJ|G4P62_P026184"; orig_transcript_id "gnl|WGS:JAAVVJ|G4P62_T026184"; product "KIAA1109 ortholog"; transcript_biotype "mRNA"; exon_number "62";
CM025025.1	Genbank	exon	30312326	30312552	.	-	.	gene_id "G4P62_015737"; transcript_id "gnl|WGS:JAAVVJ|G4P62_T026184"; locus_tag "G4P62_015737"; note "transcript variant X5"; orig_protein_id "gnl|WGS:JAAVVJ|G4P62_P026184"; orig_transcript_id "gnl|WGS:JAAVVJ|G4P62_T026184"; product "KIAA1109 ortholog"; transcript_biotype "mRNA"; exon_number "63";
CM025025.1	Genbank	exon	30310699	30310860	.	-	.	gene_id "G4P62_015737"; transcript_id "gnl|WGS:JAAVVJ|G4P62_T026184"; locus_tag "G4P62_015737"; note "transcript variant X5"; orig_protein_id "gnl|WGS:JAAVVJ|G4P62_P026184"; orig_transcript_id "gnl|WGS:JAAVVJ|G4P62_T026184"; product "KIAA1109 ortholog"; transcript_biotype "mRNA"; exon_number "64";
CM025025.1	Genbank	exon	30310250	30310380	.	-	.	gene_id "G4P62_015737"; transcript_id "gnl|WGS:JAAVVJ|G4P62_T026184"; locus_tag "G4P62_015737"; note "transcript variant X5"; orig_protein_id "gnl|WGS:JAAVVJ|G4P62_P026184"; orig_transcript_id "gnl|WGS:JAAVVJ|G4P62_T026184"; product "KIAA1109 ortholog"; transcript_biotype "mRNA"; exon_number "65";
CM025025.1	Genbank	exon	30310054	30310177	.	-	.	gene_id "G4P62_015737"; transcript_id "gnl|WGS:JAAVVJ|G4P62_T026184"; locus_tag "G4P62_015737"; note "transcript variant X5"; orig_protein_id "gnl|WGS:JAAVVJ|G4P62_P026184"; orig_transcript_id "gnl|WGS:JAAVVJ|G4P62_T026184"; product "KIAA1109 ortholog"; transcript_biotype "mRNA"; exon_number "66";
CM025025.1	Genbank	exon	30309832	30309944	.	-	.	gene_id "G4P62_015737"; transcript_id "gnl|WGS:JAAVVJ|G4P62_T026184"; locus_tag "G4P62_015737"; note "transcript variant X5"; orig_protein_id "gnl|WGS:JAAVVJ|G4P62_P026184"; orig_transcript_id "gnl|WGS:JAAVVJ|G4P62_T026184"; product "KIAA1109 ortholog"; transcript_biotype "mRNA"; exon_number "67";
CM025025.1	Genbank	exon	30309493	30309583	.	-	.	gene_id "G4P62_015737"; transcript_id "gnl|WGS:JAAVVJ|G4P62_T026184"; locus_tag "G4P62_015737"; note "transcript variant X5"; orig_protein_id "gnl|WGS:JAAVVJ|G4P62_P026184"; orig_transcript_id "gnl|WGS:JAAVVJ|G4P62_T026184"; product "KIAA1109 ortholog"; transcript_biotype "mRNA"; exon_number "68";
CM025025.1	Genbank	exon	30309289	30309330	.	-	.	gene_id "G4P62_015737"; transcript_id "gnl|WGS:JAAVVJ|G4P62_T026184"; locus_tag "G4P62_015737"; note "transcript variant X5"; orig_protein_id "gnl|WGS:JAAVVJ|G4P62_P026184"; orig_transcript_id "gnl|WGS:JAAVVJ|G4P62_T026184"; product "KIAA1109 ortholog"; transcript_biotype "mRNA"; exon_number "69";
CM025025.1	Genbank	exon	30307599	30307855	.	-	.	gene_id "G4P62_015737"; transcript_id "gnl|WGS:JAAVVJ|G4P62_T026184"; locus_tag "G4P62_015737"; note "transcript variant X5"; orig_protein_id "gnl|WGS:JAAVVJ|G4P62_P026184"; orig_transcript_id "gnl|WGS:JAAVVJ|G4P62_T026184"; product "KIAA1109 ortholog"; transcript_biotype "mRNA"; exon_number "70";
CM025025.1	Genbank	exon	30307158	30307373	.	-	.	gene_id "G4P62_015737"; transcript_id "gnl|WGS:JAAVVJ|G4P62_T026184"; locus_tag "G4P62_015737"; note "transcript variant X5"; orig_protein_id "gnl|WGS:JAAVVJ|G4P62_P026184"; orig_transcript_id "gnl|WGS:JAAVVJ|G4P62_T026184"; product "KIAA1109 ortholog"; transcript_biotype "mRNA"; exon_number "71";
CM025025.1	Genbank	exon	30306909	30307089	.	-	.	gene_id "G4P62_015737"; transcript_id "gnl|WGS:JAAVVJ|G4P62_T026184"; locus_tag "G4P62_015737"; note "transcript variant X5"; orig_protein_id "gnl|WGS:JAAVVJ|G4P62_P026184"; orig_transcript_id "gnl|WGS:JAAVVJ|G4P62_T026184"; product "KIAA1109 ortholog"; transcript_biotype "mRNA"; exon_number "72";
CM025025.1	Genbank	exon	30306645	30306834	.	-	.	gene_id "G4P62_015737"; transcript_id "gnl|WGS:JAAVVJ|G4P62_T026184"; locus_tag "G4P62_015737"; note "transcript variant X5"; orig_protein_id "gnl|WGS:JAAVVJ|G4P62_P026184"; orig_transcript_id "gnl|WGS:JAAVVJ|G4P62_T026184"; product "KIAA1109 ortholog"; transcript_biotype "mRNA"; exon_number "73";
CM025025.1	Genbank	exon	30306289	30306450	.	-	.	gene_id "G4P62_015737"; transcript_id "gnl|WGS:JAAVVJ|G4P62_T026184"; locus_tag "G4P62_015737"; note "transcript variant X5"; orig_protein_id "gnl|WGS:JAAVVJ|G4P62_P026184"; orig_transcript_id "gnl|WGS:JAAVVJ|G4P62_T026184"; product "KIAA1109 ortholog"; transcript_biotype "mRNA"; exon_number "74";
CM025025.1	Genbank	exon	30306080	30306219	.	-	.	gene_id "G4P62_015737"; transcript_id "gnl|WGS:JAAVVJ|G4P62_T026184"; locus_tag "G4P62_015737"; note "transcript variant X5"; orig_protein_id "gnl|WGS:JAAVVJ|G4P62_P026184"; orig_transcript_id "gnl|WGS:JAAVVJ|G4P62_T026184"; product "KIAA1109 ortholog"; transcript_biotype "mRNA"; exon_number "75";
CM025025.1	Genbank	exon	30305228	30305423	.	-	.	gene_id "G4P62_015737"; transcript_id "gnl|WGS:JAAVVJ|G4P62_T026184"; locus_tag "G4P62_015737"; note "transcript variant X5"; orig_protein_id "gnl|WGS:JAAVVJ|G4P62_P026184"; orig_transcript_id "gnl|WGS:JAAVVJ|G4P62_T026184"; product "KIAA1109 ortholog"; transcript_biotype "mRNA"; exon_number "76";
CM025025.1	Genbank	exon	30304665	30304865	.	-	.	gene_id "G4P62_015737"; transcript_id "gnl|WGS:JAAVVJ|G4P62_T026184"; locus_tag "G4P62_015737"; note "transcript variant X5"; orig_protein_id "gnl|WGS:JAAVVJ|G4P62_P026184"; orig_transcript_id "gnl|WGS:JAAVVJ|G4P62_T026184"; product "KIAA1109 ortholog"; transcript_biotype "mRNA"; exon_number "77";
CM025025.1	Genbank	exon	30301786	30301956	.	-	.	gene_id "G4P62_015737"; transcript_id "gnl|WGS:JAAVVJ|G4P62_T026184"; locus_tag "G4P62_015737"; note "transcript variant X5"; orig_protein_id "gnl|WGS:JAAVVJ|G4P62_P026184"; orig_transcript_id "gnl|WGS:JAAVVJ|G4P62_T026184"; product "KIAA1109 ortholog"; transcript_biotype "mRNA"; exon_number "78";
CM025025.1	Genbank	exon	30301579	30301716	.	-	.	gene_id "G4P62_015737"; transcript_id "gnl|WGS:JAAVVJ|G4P62_T026184"; locus_tag "G4P62_015737"; note "transcript variant X5"; orig_protein_id "gnl|WGS:JAAVVJ|G4P62_P026184"; orig_transcript_id "gnl|WGS:JAAVVJ|G4P62_T026184"; product "KIAA1109 ortholog"; transcript_biotype "mRNA"; exon_number "79";
CM025025.1	Genbank	exon	30301003	30301230	.	-	.	gene_id "G4P62_015737"; transcript_id "gnl|WGS:JAAVVJ|G4P62_T026184"; locus_tag "G4P62_015737"; note "transcript variant X5"; orig_protein_id "gnl|WGS:JAAVVJ|G4P62_P026184"; orig_transcript_id "gnl|WGS:JAAVVJ|G4P62_T026184"; product "KIAA1109 ortholog"; transcript_biotype "mRNA"; exon_number "80";
CM025025.1	Genbank	exon	30300773	30300926	.	-	.	gene_id "G4P62_015737"; transcript_id "gnl|WGS:JAAVVJ|G4P62_T026184"; locus_tag "G4P62_015737"; note "transcript variant X5"; orig_protein_id "gnl|WGS:JAAVVJ|G4P62_P026184"; orig_transcript_id "gnl|WGS:JAAVVJ|G4P62_T026184"; product "KIAA1109 ortholog"; transcript_biotype "mRNA"; exon_number "81";
CM025025.1	Genbank	exon	30299996	30300153	.	-	.	gene_id "G4P62_015737"; transcript_id "gnl|WGS:JAAVVJ|G4P62_T026184"; locus_tag "G4P62_015737"; note "transcript variant X5"; orig_protein_id "gnl|WGS:JAAVVJ|G4P62_P026184"; orig_transcript_id "gnl|WGS:JAAVVJ|G4P62_T026184"; product "KIAA1109 ortholog"; transcript_biotype "mRNA"; exon_number "82";
CM025025.1	Genbank	exon	30299618	30299807	.	-	.	gene_id "G4P62_015737"; transcript_id "gnl|WGS:JAAVVJ|G4P62_T026184"; locus_tag "G4P62_015737"; note "transcript variant X5"; orig_protein_id "gnl|WGS:JAAVVJ|G4P62_P026184"; orig_transcript_id "gnl|WGS:JAAVVJ|G4P62_T026184"; product "KIAA1109 ortholog"; transcript_biotype "mRNA"; exon_number "83";
CM025025.1	Genbank	exon	30299323	30299540	.	-	.	gene_id "G4P62_015737"; transcript_id "gnl|WGS:JAAVVJ|G4P62_T026184"; locus_tag "G4P62_015737"; note "transcript variant X5"; orig_protein_id "gnl|WGS:JAAVVJ|G4P62_P026184"; orig_transcript_id "gnl|WGS:JAAVVJ|G4P62_T026184"; product "KIAA1109 ortholog"; transcript_biotype "mRNA"; exon_number "84";
CM025025.1	Genbank	exon	30298861	30299112	.	-	.	gene_id "G4P62_015737"; transcript_id "gnl|WGS:JAAVVJ|G4P62_T026184"; locus_tag "G4P62_015737"; note "transcript variant X5"; orig_protein_id "gnl|WGS:JAAVVJ|G4P62_P026184"; orig_transcript_id "gnl|WGS:JAAVVJ|G4P62_T026184"; product "KIAA1109 ortholog"; transcript_biotype "mRNA"; exon_number "85";
CM025025.1	Genbank	exon	30298588	30298791	.	-	.	gene_id "G4P62_015737"; transcript_id "gnl|WGS:JAAVVJ|G4P62_T026184"; locus_tag "G4P62_015737"; note "transcript variant X5"; orig_protein_id "gnl|WGS:JAAVVJ|G4P62_P026184"; orig_transcript_id "gnl|WGS:JAAVVJ|G4P62_T026184"; product "KIAA1109 ortholog"; transcript_biotype "mRNA"; exon_number "86";
CM025025.1	Genbank	exon	30298131	30298325	.	-	.	gene_id "G4P62_015737"; transcript_id "gnl|WGS:JAAVVJ|G4P62_T026184"; locus_tag "G4P62_015737"; note "transcript variant X5"; orig_protein_id "gnl|WGS:JAAVVJ|G4P62_P026184"; orig_transcript_id "gnl|WGS:JAAVVJ|G4P62_T026184"; product "KIAA1109 ortholog"; transcript_biotype "mRNA"; exon_number "87";
CM025025.1	Genbank	exon	30297915	30298049	.	-	.	gene_id "G4P62_015737"; transcript_id "gnl|WGS:JAAVVJ|G4P62_T026184"; locus_tag "G4P62_015737"; note "transcript variant X5"; orig_protein_id "gnl|WGS:JAAVVJ|G4P62_P026184"; orig_transcript_id "gnl|WGS:JAAVVJ|G4P62_T026184"; product "KIAA1109 ortholog"; transcript_biotype "mRNA"; exon_number "88";
CM025025.1	Genbank	exon	30297317	30297482	.	-	.	gene_id "G4P62_015737"; transcript_id "gnl|WGS:JAAVVJ|G4P62_T026184"; locus_tag "G4P62_015737"; note "transcript variant X5"; orig_protein_id "gnl|WGS:JAAVVJ|G4P62_P026184"; orig_transcript_id "gnl|WGS:JAAVVJ|G4P62_T026184"; product "KIAA1109 ortholog"; transcript_biotype "mRNA"; exon_number "89";
CM025025.1	Genbank	exon	30295911	30296673	.	-	.	gene_id "G4P62_015737"; transcript_id "gnl|WGS:JAAVVJ|G4P62_T026184"; locus_tag "G4P62_015737"; note "transcript variant X5"; orig_protein_id "gnl|WGS:JAAVVJ|G4P62_P026184"; orig_transcript_id "gnl|WGS:JAAVVJ|G4P62_T026184"; product "KIAA1109 ortholog"; transcript_biotype "mRNA"; exon_number "90";
CM025025.1	Genbank	CDS	30360204	30360309	.	-	0	gene_id "G4P62_015737"; transcript_id "gnl|WGS:JAAVVJ|G4P62_T026184"; gbkey "CDS"; locus_tag "G4P62_015737"; orig_transcript_id "gnl|WGS:JAAVVJ|G4P62_T026184"; product "transcript variant X5"; protein_id "KAF7202198.1"; exon_number "2";
CM025025.1	Genbank	CDS	30358717	30358833	.	-	2	gene_id "G4P62_015737"; transcript_id "gnl|WGS:JAAVVJ|G4P62_T026184"; gbkey "CDS"; locus_tag "G4P62_015737"; orig_transcript_id "gnl|WGS:JAAVVJ|G4P62_T026184"; product "transcript variant X5"; protein_id "KAF7202198.1"; exon_number "3";
CM025025.1	Genbank	CDS	30356275	30356353	.	-	2	gene_id "G4P62_015737"; transcript_id "gnl|WGS:JAAVVJ|G4P62_T026184"; gbkey "CDS"; locus_tag "G4P62_015737"; orig_transcript_id "gnl|WGS:JAAVVJ|G4P62_T026184"; product "transcript variant X5"; protein_id "KAF7202198.1"; exon_number "4";
CM025025.1	Genbank	CDS	30356126	30356190	.	-	1	gene_id "G4P62_015737"; transcript_id "gnl|WGS:JAAVVJ|G4P62_T026184"; gbkey "CDS"; locus_tag "G4P62_015737"; orig_transcript_id "gnl|WGS:JAAVVJ|G4P62_T026184"; product "transcript variant X5"; protein_id "KAF7202198.1"; exon_number "5";
CM025025.1	Genbank	CDS	30352624	30352792	.	-	2	gene_id "G4P62_015737"; transcript_id "gnl|WGS:JAAVVJ|G4P62_T026184"; gbkey "CDS"; locus_tag "G4P62_015737"; orig_transcript_id "gnl|WGS:JAAVVJ|G4P62_T026184"; product "transcript variant X5"; protein_id "KAF7202198.1"; exon_number "6";
CM025025.1	Genbank	CDS	30352072	30352153	.	-	1	gene_id "G4P62_015737"; transcript_id "gnl|WGS:JAAVVJ|G4P62_T026184"; gbkey "CDS"; locus_tag "G4P62_015737"; orig_transcript_id "gnl|WGS:JAAVVJ|G4P62_T026184"; product "transcript variant X5"; protein_id "KAF7202198.1"; exon_number "7";
CM025025.1	Genbank	CDS	30351801	30351994	.	-	0	gene_id "G4P62_015737"; transcript_id "gnl|WGS:JAAVVJ|G4P62_T026184"; gbkey "CDS"; locus_tag "G4P62_015737"; orig_transcript_id "gnl|WGS:JAAVVJ|G4P62_T026184"; product "transcript variant X5"; protein_id "KAF7202198.1"; exon_number "8";
CM025025.1	Genbank	CDS	30351459	30351538	.	-	1	gene_id "G4P62_015737"; transcript_id "gnl|WGS:JAAVVJ|G4P62_T026184"; gbkey "CDS"; locus_tag "G4P62_015737"; orig_transcript_id "gnl|WGS:JAAVVJ|G4P62_T026184"; product "transcript variant X5"; protein_id "KAF7202198.1"; exon_number "9";
CM025025.1	Genbank	CDS	30351162	30351312	.	-	2	gene_id "G4P62_015737"; transcript_id "gnl|WGS:JAAVVJ|G4P62_T026184"; gbkey "CDS"; locus_tag "G4P62_015737"; orig_transcript_id "gnl|WGS:JAAVVJ|G4P62_T026184"; product "transcript variant X5"; protein_id "KAF7202198.1"; exon_number "10";
CM025025.1	Genbank	CDS	30349430	30349586	.	-	1	gene_id "G4P62_015737"; transcript_id "gnl|WGS:JAAVVJ|G4P62_T026184"; gbkey "CDS"; locus_tag "G4P62_015737"; orig_transcript_id "gnl|WGS:JAAVVJ|G4P62_T026184"; product "transcript variant X5"; protein_id "KAF7202198.1"; exon_number "11";
CM025025.1	Genbank	CDS	30348994	30349072	.	-	0	gene_id "G4P62_015737"; transcript_id "gnl|WGS:JAAVVJ|G4P62_T026184"; gbkey "CDS"; locus_tag "G4P62_015737"; orig_transcript_id "gnl|WGS:JAAVVJ|G4P62_T026184"; product "transcript variant X5"; protein_id "KAF7202198.1"; exon_number "12";
CM025025.1	Genbank	CDS	30347537	30347628	.	-	2	gene_id "G4P62_015737"; transcript_id "gnl|WGS:JAAVVJ|G4P62_T026184"; gbkey "CDS"; locus_tag "G4P62_015737"; orig_transcript_id "gnl|WGS:JAAVVJ|G4P62_T026184"; product "transcript variant X5"; protein_id "KAF7202198.1"; exon_number "13";
CM025025.1	Genbank	CDS	30347341	30347458	.	-	0	gene_id "G4P62_015737"; transcript_id "gnl|WGS:JAAVVJ|G4P62_T026184"; gbkey "CDS"; locus_tag "G4P62_015737"; orig_transcript_id "gnl|WGS:JAAVVJ|G4P62_T026184"; product "transcript variant X5"; protein_id "KAF7202198.1"; exon_number "14";
CM025025.1	Genbank	CDS	30347108	30347263	.	-	2	gene_id "G4P62_015737"; transcript_id "gnl|WGS:JAAVVJ|G4P62_T026184"; gbkey "CDS"; locus_tag "G4P62_015737"; orig_transcript_id "gnl|WGS:JAAVVJ|G4P62_T026184"; product "transcript variant X5"; protein_id "KAF7202198.1"; exon_number "15";
CM025025.1	Genbank	CDS	30343223	30343320	.	-	2	gene_id "G4P62_015737"; transcript_id "gnl|WGS:JAAVVJ|G4P62_T026184"; gbkey "CDS"; locus_tag "G4P62_015737"; orig_transcript_id "gnl|WGS:JAAVVJ|G4P62_T026184"; product "transcript variant X5"; protein_id "KAF7202198.1"; exon_number "16";
CM025025.1	Genbank	CDS	30342847	30343055	.	-	0	gene_id "G4P62_015737"; transcript_id "gnl|WGS:JAAVVJ|G4P62_T026184"; gbkey "CDS"; locus_tag "G4P62_015737"; orig_transcript_id "gnl|WGS:JAAVVJ|G4P62_T026184"; product "transcript variant X5"; protein_id "KAF7202198.1"; exon_number "17";
CM025025.1	Genbank	CDS	30341849	30341955	.	-	1	gene_id "G4P62_015737"; transcript_id "gnl|WGS:JAAVVJ|G4P62_T026184"; gbkey "CDS"; locus_tag "G4P62_015737"; orig_transcript_id "gnl|WGS:JAAVVJ|G4P62_T026184"; product "transcript variant X5"; protein_id "KAF7202198.1"; exon_number "18";
CM025025.1	Genbank	CDS	30341536	30341762	.	-	2	gene_id "G4P62_015737"; transcript_id "gnl|WGS:JAAVVJ|G4P62_T026184"; gbkey "CDS"; locus_tag "G4P62_015737"; orig_transcript_id "gnl|WGS:JAAVVJ|G4P62_T026184"; product "transcript variant X5"; protein_id "KAF7202198.1"; exon_number "19";
CM025025.1	Genbank	CDS	30341242	30341460	.	-	0	gene_id "G4P62_015737"; transcript_id "gnl|WGS:JAAVVJ|G4P62_T026184"; gbkey "CDS"; locus_tag "G4P62_015737"; orig_transcript_id "gnl|WGS:JAAVVJ|G4P62_T026184"; product "transcript variant X5"; protein_id "KAF7202198.1"; exon_number "20";
CM025025.1	Genbank	CDS	30340203	30340340	.	-	0	gene_id "G4P62_015737"; transcript_id "gnl|WGS:JAAVVJ|G4P62_T026184"; gbkey "CDS"; locus_tag "G4P62_015737"; orig_transcript_id "gnl|WGS:JAAVVJ|G4P62_T026184"; product "transcript variant X5"; protein_id "KAF7202198.1"; exon_number "21";
CM025025.1	Genbank	CDS	30339573	30339749	.	-	0	gene_id "G4P62_015737"; transcript_id "gnl|WGS:JAAVVJ|G4P62_T026184"; gbkey "CDS"; locus_tag "G4P62_015737"; orig_transcript_id "gnl|WGS:JAAVVJ|G4P62_T026184"; product "transcript variant X5"; protein_id "KAF7202198.1"; exon_number "22";
CM025025.1	Genbank	CDS	30338539	30338667	.	-	0	gene_id "G4P62_015737"; transcript_id "gnl|WGS:JAAVVJ|G4P62_T026184"; gbkey "CDS"; locus_tag "G4P62_015737"; orig_transcript_id "gnl|WGS:JAAVVJ|G4P62_T026184"; product "transcript variant X5"; protein_id "KAF7202198.1"; exon_number "23";
CM025025.1	Genbank	CDS	30337978	30338097	.	-	0	gene_id "G4P62_015737"; transcript_id "gnl|WGS:JAAVVJ|G4P62_T026184"; gbkey "CDS"; locus_tag "G4P62_015737"; orig_transcript_id "gnl|WGS:JAAVVJ|G4P62_T026184"; product "transcript variant X5"; protein_id "KAF7202198.1"; exon_number "24";
CM025025.1	Genbank	CDS	30337285	30337571	.	-	0	gene_id "G4P62_015737"; transcript_id "gnl|WGS:JAAVVJ|G4P62_T026184"; gbkey "CDS"; locus_tag "G4P62_015737"; orig_transcript_id "gnl|WGS:JAAVVJ|G4P62_T026184"; product "transcript variant X5"; protein_id "KAF7202198.1"; exon_number "25";
CM025025.1	Genbank	CDS	30336131	30336381	.	-	1	gene_id "G4P62_015737"; transcript_id "gnl|WGS:JAAVVJ|G4P62_T026184"; gbkey "CDS"; locus_tag "G4P62_015737"; orig_transcript_id "gnl|WGS:JAAVVJ|G4P62_T026184"; product "transcript variant X5"; protein_id "KAF7202198.1"; exon_number "26";
CM025025.1	Genbank	CDS	30335637	30335877	.	-	2	gene_id "G4P62_015737"; transcript_id "gnl|WGS:JAAVVJ|G4P62_T026184"; gbkey "CDS"; locus_tag "G4P62_015737"; orig_transcript_id "gnl|WGS:JAAVVJ|G4P62_T026184"; product "transcript variant X5"; protein_id "KAF7202198.1"; exon_number "27";
CM025025.1	Genbank	CDS	30334461	30334952	.	-	1	gene_id "G4P62_015737"; transcript_id "gnl|WGS:JAAVVJ|G4P62_T026184"; gbkey "CDS"; locus_tag "G4P62_015737"; orig_transcript_id "gnl|WGS:JAAVVJ|G4P62_T026184"; product "transcript variant X5"; protein_id "KAF7202198.1"; exon_number "28";
CM025025.1	Genbank	CDS	30333521	30333791	.	-	1	gene_id "G4P62_015737"; transcript_id "gnl|WGS:JAAVVJ|G4P62_T026184"; gbkey "CDS"; locus_tag "G4P62_015737"; orig_transcript_id "gnl|WGS:JAAVVJ|G4P62_T026184"; product "transcript variant X5"; protein_id "KAF7202198.1"; exon_number "29";
CM025025.1	Genbank	CDS	30333149	30333286	.	-	0	gene_id "G4P62_015737"; transcript_id "gnl|WGS:JAAVVJ|G4P62_T026184"; gbkey "CDS"; locus_tag "G4P62_015737"; orig_transcript_id "gnl|WGS:JAAVVJ|G4P62_T026184"; product "transcript variant X5"; protein_id "KAF7202198.1"; exon_number "30";
CM025025.1	Genbank	CDS	30333004	30333074	.	-	0	gene_id "G4P62_015737"; transcript_id "gnl|WGS:JAAVVJ|G4P62_T026184"; gbkey "CDS"; locus_tag "G4P62_015737"; orig_transcript_id "gnl|WGS:JAAVVJ|G4P62_T026184"; product "transcript variant X5"; protein_id "KAF7202198.1"; exon_number "31";
CM025025.1	Genbank	CDS	30332755	30332931	.	-	1	gene_id "G4P62_015737"; transcript_id "gnl|WGS:JAAVVJ|G4P62_T026184"; gbkey "CDS"; locus_tag "G4P62_015737"; orig_transcript_id "gnl|WGS:JAAVVJ|G4P62_T026184"; product "transcript variant X5"; protein_id "KAF7202198.1"; exon_number "32";
CM025025.1	Genbank	CDS	30332475	30332595	.	-	1	gene_id "G4P62_015737"; transcript_id "gnl|WGS:JAAVVJ|G4P62_T026184"; gbkey "CDS"; locus_tag "G4P62_015737"; orig_transcript_id "gnl|WGS:JAAVVJ|G4P62_T026184"; product "transcript variant X5"; protein_id "KAF7202198.1"; exon_number "33";
CM025025.1	Genbank	CDS	30332247	30332396	.	-	0	gene_id "G4P62_015737"; transcript_id "gnl|WGS:JAAVVJ|G4P62_T026184"; gbkey "CDS"; locus_tag "G4P62_015737"; orig_transcript_id "gnl|WGS:JAAVVJ|G4P62_T026184"; product "transcript variant X5"; protein_id "KAF7202198.1"; exon_number "34";
CM025025.1	Genbank	CDS	30331839	30331966	.	-	0	gene_id "G4P62_015737"; transcript_id "gnl|WGS:JAAVVJ|G4P62_T026184"; gbkey "CDS"; locus_tag "G4P62_015737"; orig_transcript_id "gnl|WGS:JAAVVJ|G4P62_T026184"; product "transcript variant X5"; protein_id "KAF7202198.1"; exon_number "35";
CM025025.1	Genbank	CDS	30331563	30331765	.	-	1	gene_id "G4P62_015737"; transcript_id "gnl|WGS:JAAVVJ|G4P62_T026184"; gbkey "CDS"; locus_tag "G4P62_015737"; orig_transcript_id "gnl|WGS:JAAVVJ|G4P62_T026184"; product "transcript variant X5"; protein_id "KAF7202198.1"; exon_number "36";
CM025025.1	Genbank	CDS	30331297	30331497	.	-	2	gene_id "G4P62_015737"; transcript_id "gnl|WGS:JAAVVJ|G4P62_T026184"; gbkey "CDS"; locus_tag "G4P62_015737"; orig_transcript_id "gnl|WGS:JAAVVJ|G4P62_T026184"; product "transcript variant X5"; protein_id "KAF7202198.1"; exon_number "37";
CM025025.1	Genbank	CDS	30331012	30331223	.	-	2	gene_id "G4P62_015737"; transcript_id "gnl|WGS:JAAVVJ|G4P62_T026184"; gbkey "CDS"; locus_tag "G4P62_015737"; orig_transcript_id "gnl|WGS:JAAVVJ|G4P62_T026184"; product "transcript variant X5"; protein_id "KAF7202198.1"; exon_number "38";
CM025025.1	Genbank	CDS	30328765	30328916	.	-	0	gene_id "G4P62_015737"; transcript_id "gnl|WGS:JAAVVJ|G4P62_T026184"; gbkey "CDS"; locus_tag "G4P62_015737"; orig_transcript_id "gnl|WGS:JAAVVJ|G4P62_T026184"; product "transcript variant X5"; protein_id "KAF7202198.1"; exon_number "39";
CM025025.1	Genbank	CDS	30326972	30327122	.	-	1	gene_id "G4P62_015737"; transcript_id "gnl|WGS:JAAVVJ|G4P62_T026184"; gbkey "CDS"; locus_tag "G4P62_015737"; orig_transcript_id "gnl|WGS:JAAVVJ|G4P62_T026184"; product "transcript variant X5"; protein_id "KAF7202198.1"; exon_number "40";
CM025025.1	Genbank	CDS	30326732	30326884	.	-	0	gene_id "G4P62_015737"; transcript_id "gnl|WGS:JAAVVJ|G4P62_T026184"; gbkey "CDS"; locus_tag "G4P62_015737"; orig_transcript_id "gnl|WGS:JAAVVJ|G4P62_T026184"; product "transcript variant X5"; protein_id "KAF7202198.1"; exon_number "41";
CM025025.1	Genbank	CDS	30326261	30326498	.	-	0	gene_id "G4P62_015737"; transcript_id "gnl|WGS:JAAVVJ|G4P62_T026184"; gbkey "CDS"; locus_tag "G4P62_015737"; orig_transcript_id "gnl|WGS:JAAVVJ|G4P62_T026184"; product "transcript variant X5"; protein_id "KAF7202198.1"; exon_number "42";
CM025025.1	Genbank	CDS	30326003	30326151	.	-	2	gene_id "G4P62_015737"; transcript_id "gnl|WGS:JAAVVJ|G4P62_T026184"; gbkey "CDS"; locus_tag "G4P62_015737"; orig_transcript_id "gnl|WGS:JAAVVJ|G4P62_T026184"; product "transcript variant X5"; protein_id "KAF7202198.1"; exon_number "43";
CM025025.1	Genbank	CDS	30323862	30324093	.	-	0	gene_id "G4P62_015737"; transcript_id "gnl|WGS:JAAVVJ|G4P62_T026184"; gbkey "CDS"; locus_tag "G4P62_015737"; orig_transcript_id "gnl|WGS:JAAVVJ|G4P62_T026184"; product "transcript variant X5"; protein_id "KAF7202198.1"; exon_number "44";
CM025025.1	Genbank	CDS	30323363	30323512	.	-	2	gene_id "G4P62_015737"; transcript_id "gnl|WGS:JAAVVJ|G4P62_T026184"; gbkey "CDS"; locus_tag "G4P62_015737"; orig_transcript_id "gnl|WGS:JAAVVJ|G4P62_T026184"; product "transcript variant X5"; protein_id "KAF7202198.1"; exon_number "45";
CM025025.1	Genbank	CDS	30322040	30322215	.	-	2	gene_id "G4P62_015737"; transcript_id "gnl|WGS:JAAVVJ|G4P62_T026184"; gbkey "CDS"; locus_tag "G4P62_015737"; orig_transcript_id "gnl|WGS:JAAVVJ|G4P62_T026184"; product "transcript variant X5"; protein_id "KAF7202198.1"; exon_number "46";
CM025025.1	Genbank	CDS	30321758	30321933	.	-	0	gene_id "G4P62_015737"; transcript_id "gnl|WGS:JAAVVJ|G4P62_T026184"; gbkey "CDS"; locus_tag "G4P62_015737"; orig_transcript_id "gnl|WGS:JAAVVJ|G4P62_T026184"; product "transcript variant X5"; protein_id "KAF7202198.1"; exon_number "47";
CM025025.1	Genbank	CDS	30321109	30321688	.	-	1	gene_id "G4P62_015737"; transcript_id "gnl|WGS:JAAVVJ|G4P62_T026184"; gbkey "CDS"; locus_tag "G4P62_015737"; orig_transcript_id "gnl|WGS:JAAVVJ|G4P62_T026184"; product "transcript variant X5"; protein_id "KAF7202198.1"; exon_number "48";
CM025025.1	Genbank	CDS	30320050	30320248	.	-	0	gene_id "G4P62_015737"; transcript_id "gnl|WGS:JAAVVJ|G4P62_T026184"; gbkey "CDS"; locus_tag "G4P62_015737"; orig_transcript_id "gnl|WGS:JAAVVJ|G4P62_T026184"; product "transcript variant X5"; protein_id "KAF7202198.1"; exon_number "49";
CM025025.1	Genbank	CDS	30319680	30319943	.	-	2	gene_id "G4P62_015737"; transcript_id "gnl|WGS:JAAVVJ|G4P62_T026184"; gbkey "CDS"; locus_tag "G4P62_015737"; orig_transcript_id "gnl|WGS:JAAVVJ|G4P62_T026184"; product "transcript variant X5"; protein_id "KAF7202198.1"; exon_number "50";
CM025025.1	Genbank	CDS	30319487	30319580	.	-	2	gene_id "G4P62_015737"; transcript_id "gnl|WGS:JAAVVJ|G4P62_T026184"; gbkey "CDS"; locus_tag "G4P62_015737"; orig_transcript_id "gnl|WGS:JAAVVJ|G4P62_T026184"; product "transcript variant X5"; protein_id "KAF7202198.1"; exon_number "51";
CM025025.1	Genbank	CDS	30318069	30318275	.	-	1	gene_id "G4P62_015737"; transcript_id "gnl|WGS:JAAVVJ|G4P62_T026184"; gbkey "CDS"; locus_tag "G4P62_015737"; orig_transcript_id "gnl|WGS:JAAVVJ|G4P62_T026184"; product "transcript variant X5"; protein_id "KAF7202198.1"; exon_number "52";
CM025025.1	Genbank	CDS	30317497	30317732	.	-	1	gene_id "G4P62_015737"; transcript_id "gnl|WGS:JAAVVJ|G4P62_T026184"; gbkey "CDS"; locus_tag "G4P62_015737"; orig_transcript_id "gnl|WGS:JAAVVJ|G4P62_T026184"; product "transcript variant X5"; protein_id "KAF7202198.1"; exon_number "53";
CM025025.1	Genbank	CDS	30317169	30317413	.	-	2	gene_id "G4P62_015737"; transcript_id "gnl|WGS:JAAVVJ|G4P62_T026184"; gbkey "CDS"; locus_tag "G4P62_015737"; orig_transcript_id "gnl|WGS:JAAVVJ|G4P62_T026184"; product "transcript variant X5"; protein_id "KAF7202198.1"; exon_number "54";
CM025025.1	Genbank	CDS	30316604	30316709	.	-	0	gene_id "G4P62_015737"; transcript_id "gnl|WGS:JAAVVJ|G4P62_T026184"; gbkey "CDS"; locus_tag "G4P62_015737"; orig_transcript_id "gnl|WGS:JAAVVJ|G4P62_T026184"; product "transcript variant X5"; protein_id "KAF7202198.1"; exon_number "55";
CM025025.1	Genbank	CDS	30316068	30316165	.	-	2	gene_id "G4P62_015737"; transcript_id "gnl|WGS:JAAVVJ|G4P62_T026184"; gbkey "CDS"; locus_tag "G4P62_015737"; orig_transcript_id "gnl|WGS:JAAVVJ|G4P62_T026184"; product "transcript variant X5"; protein_id "KAF7202198.1"; exon_number "56";
CM025025.1	Genbank	CDS	30315186	30315374	.	-	0	gene_id "G4P62_015737"; transcript_id "gnl|WGS:JAAVVJ|G4P62_T026184"; gbkey "CDS"; locus_tag "G4P62_015737"; orig_transcript_id "gnl|WGS:JAAVVJ|G4P62_T026184"; product "transcript variant X5"; protein_id "KAF7202198.1"; exon_number "57";
CM025025.1	Genbank	CDS	30314942	30315110	.	-	0	gene_id "G4P62_015737"; transcript_id "gnl|WGS:JAAVVJ|G4P62_T026184"; gbkey "CDS"; locus_tag "G4P62_015737"; orig_transcript_id "gnl|WGS:JAAVVJ|G4P62_T026184"; product "transcript variant X5"; protein_id "KAF7202198.1"; exon_number "58";
CM025025.1	Genbank	CDS	30314512	30314723	.	-	2	gene_id "G4P62_015737"; transcript_id "gnl|WGS:JAAVVJ|G4P62_T026184"; gbkey "CDS"; locus_tag "G4P62_015737"; orig_transcript_id "gnl|WGS:JAAVVJ|G4P62_T026184"; product "transcript variant X5"; protein_id "KAF7202198.1"; exon_number "59";
CM025025.1	Genbank	CDS	30313934	30314011	.	-	0	gene_id "G4P62_015737"; transcript_id "gnl|WGS:JAAVVJ|G4P62_T026184"; gbkey "CDS"; locus_tag "G4P62_015737"; orig_transcript_id "gnl|WGS:JAAVVJ|G4P62_T026184"; product "transcript variant X5"; protein_id "KAF7202198.1"; exon_number "60";
CM025025.1	Genbank	CDS	30313052	30313250	.	-	0	gene_id "G4P62_015737"; transcript_id "gnl|WGS:JAAVVJ|G4P62_T026184"; gbkey "CDS"; locus_tag "G4P62_015737"; orig_transcript_id "gnl|WGS:JAAVVJ|G4P62_T026184"; product "transcript variant X5"; protein_id "KAF7202198.1"; exon_number "61";
CM025025.1	Genbank	CDS	30312672	30312731	.	-	2	gene_id "G4P62_015737"; transcript_id "gnl|WGS:JAAVVJ|G4P62_T026184"; gbkey "CDS"; locus_tag "G4P62_015737"; orig_transcript_id "gnl|WGS:JAAVVJ|G4P62_T026184"; product "transcript variant X5"; protein_id "KAF7202198.1"; exon_number "62";
CM025025.1	Genbank	CDS	30312326	30312552	.	-	2	gene_id "G4P62_015737"; transcript_id "gnl|WGS:JAAVVJ|G4P62_T026184"; gbkey "CDS"; locus_tag "G4P62_015737"; orig_transcript_id "gnl|WGS:JAAVVJ|G4P62_T026184"; product "transcript variant X5"; protein_id "KAF7202198.1"; exon_number "63";
CM025025.1	Genbank	CDS	30310699	30310860	.	-	0	gene_id "G4P62_015737"; transcript_id "gnl|WGS:JAAVVJ|G4P62_T026184"; gbkey "CDS"; locus_tag "G4P62_015737"; orig_transcript_id "gnl|WGS:JAAVVJ|G4P62_T026184"; product "transcript variant X5"; protein_id "KAF7202198.1"; exon_number "64";
CM025025.1	Genbank	CDS	30310250	30310380	.	-	0	gene_id "G4P62_015737"; transcript_id "gnl|WGS:JAAVVJ|G4P62_T026184"; gbkey "CDS"; locus_tag "G4P62_015737"; orig_transcript_id "gnl|WGS:JAAVVJ|G4P62_T026184"; product "transcript variant X5"; protein_id "KAF7202198.1"; exon_number "65";
CM025025.1	Genbank	CDS	30310054	30310177	.	-	1	gene_id "G4P62_015737"; transcript_id "gnl|WGS:JAAVVJ|G4P62_T026184"; gbkey "CDS"; locus_tag "G4P62_015737"; orig_transcript_id "gnl|WGS:JAAVVJ|G4P62_T026184"; product "transcript variant X5"; protein_id "KAF7202198.1"; exon_number "66";
CM025025.1	Genbank	CDS	30309832	30309944	.	-	0	gene_id "G4P62_015737"; transcript_id "gnl|WGS:JAAVVJ|G4P62_T026184"; gbkey "CDS"; locus_tag "G4P62_015737"; orig_transcript_id "gnl|WGS:JAAVVJ|G4P62_T026184"; product "transcript variant X5"; protein_id "KAF7202198.1"; exon_number "67";
CM025025.1	Genbank	CDS	30309493	30309583	.	-	1	gene_id "G4P62_015737"; transcript_id "gnl|WGS:JAAVVJ|G4P62_T026184"; gbkey "CDS"; locus_tag "G4P62_015737"; orig_transcript_id "gnl|WGS:JAAVVJ|G4P62_T026184"; product "transcript variant X5"; protein_id "KAF7202198.1"; exon_number "68";
CM025025.1	Genbank	CDS	30309289	30309330	.	-	0	gene_id "G4P62_015737"; transcript_id "gnl|WGS:JAAVVJ|G4P62_T026184"; gbkey "CDS"; locus_tag "G4P62_015737"; orig_transcript_id "gnl|WGS:JAAVVJ|G4P62_T026184"; product "transcript variant X5"; protein_id "KAF7202198.1"; exon_number "69";
CM025025.1	Genbank	CDS	30307599	30307855	.	-	0	gene_id "G4P62_015737"; transcript_id "gnl|WGS:JAAVVJ|G4P62_T026184"; gbkey "CDS"; locus_tag "G4P62_015737"; orig_transcript_id "gnl|WGS:JAAVVJ|G4P62_T026184"; product "transcript variant X5"; protein_id "KAF7202198.1"; exon_number "70";
CM025025.1	Genbank	CDS	30307158	30307373	.	-	1	gene_id "G4P62_015737"; transcript_id "gnl|WGS:JAAVVJ|G4P62_T026184"; gbkey "CDS"; locus_tag "G4P62_015737"; orig_transcript_id "gnl|WGS:JAAVVJ|G4P62_T026184"; product "transcript variant X5"; protein_id "KAF7202198.1"; exon_number "71";
CM025025.1	Genbank	CDS	30306909	30307089	.	-	1	gene_id "G4P62_015737"; transcript_id "gnl|WGS:JAAVVJ|G4P62_T026184"; gbkey "CDS"; locus_tag "G4P62_015737"; orig_transcript_id "gnl|WGS:JAAVVJ|G4P62_T026184"; product "transcript variant X5"; protein_id "KAF7202198.1"; exon_number "72";
CM025025.1	Genbank	CDS	30306645	30306834	.	-	0	gene_id "G4P62_015737"; transcript_id "gnl|WGS:JAAVVJ|G4P62_T026184"; gbkey "CDS"; locus_tag "G4P62_015737"; orig_transcript_id "gnl|WGS:JAAVVJ|G4P62_T026184"; product "transcript variant X5"; protein_id "KAF7202198.1"; exon_number "73";
CM025025.1	Genbank	CDS	30306289	30306450	.	-	2	gene_id "G4P62_015737"; transcript_id "gnl|WGS:JAAVVJ|G4P62_T026184"; gbkey "CDS"; locus_tag "G4P62_015737"; orig_transcript_id "gnl|WGS:JAAVVJ|G4P62_T026184"; product "transcript variant X5"; protein_id "KAF7202198.1"; exon_number "74";
CM025025.1	Genbank	CDS	30306080	30306219	.	-	2	gene_id "G4P62_015737"; transcript_id "gnl|WGS:JAAVVJ|G4P62_T026184"; gbkey "CDS"; locus_tag "G4P62_015737"; orig_transcript_id "gnl|WGS:JAAVVJ|G4P62_T026184"; product "transcript variant X5"; protein_id "KAF7202198.1"; exon_number "75";
CM025025.1	Genbank	CDS	30305228	30305423	.	-	0	gene_id "G4P62_015737"; transcript_id "gnl|WGS:JAAVVJ|G4P62_T026184"; gbkey "CDS"; locus_tag "G4P62_015737"; orig_transcript_id "gnl|WGS:JAAVVJ|G4P62_T026184"; product "transcript variant X5"; protein_id "KAF7202198.1"; exon_number "76";
CM025025.1	Genbank	CDS	30304665	30304865	.	-	2	gene_id "G4P62_015737"; transcript_id "gnl|WGS:JAAVVJ|G4P62_T026184"; gbkey "CDS"; locus_tag "G4P62_015737"; orig_transcript_id "gnl|WGS:JAAVVJ|G4P62_T026184"; product "transcript variant X5"; protein_id "KAF7202198.1"; exon_number "77";
CM025025.1	Genbank	CDS	30301786	30301956	.	-	2	gene_id "G4P62_015737"; transcript_id "gnl|WGS:JAAVVJ|G4P62_T026184"; gbkey "CDS"; locus_tag "G4P62_015737"; orig_transcript_id "gnl|WGS:JAAVVJ|G4P62_T026184"; product "transcript variant X5"; protein_id "KAF7202198.1"; exon_number "78";
CM025025.1	Genbank	CDS	30301579	30301716	.	-	2	gene_id "G4P62_015737"; transcript_id "gnl|WGS:JAAVVJ|G4P62_T026184"; gbkey "CDS"; locus_tag "G4P62_015737"; orig_transcript_id "gnl|WGS:JAAVVJ|G4P62_T026184"; product "transcript variant X5"; protein_id "KAF7202198.1"; exon_number "79";
CM025025.1	Genbank	CDS	30301003	30301230	.	-	2	gene_id "G4P62_015737"; transcript_id "gnl|WGS:JAAVVJ|G4P62_T026184"; gbkey "CDS"; locus_tag "G4P62_015737"; orig_transcript_id "gnl|WGS:JAAVVJ|G4P62_T026184"; product "transcript variant X5"; protein_id "KAF7202198.1"; exon_number "80";
CM025025.1	Genbank	CDS	30300773	30300926	.	-	2	gene_id "G4P62_015737"; transcript_id "gnl|WGS:JAAVVJ|G4P62_T026184"; gbkey "CDS"; locus_tag "G4P62_015737"; orig_transcript_id "gnl|WGS:JAAVVJ|G4P62_T026184"; product "transcript variant X5"; protein_id "KAF7202198.1"; exon_number "81";
CM025025.1	Genbank	CDS	30299996	30300153	.	-	1	gene_id "G4P62_015737"; transcript_id "gnl|WGS:JAAVVJ|G4P62_T026184"; gbkey "CDS"; locus_tag "G4P62_015737"; orig_transcript_id "gnl|WGS:JAAVVJ|G4P62_T026184"; product "transcript variant X5"; protein_id "KAF7202198.1"; exon_number "82";
CM025025.1	Genbank	CDS	30299618	30299807	.	-	2	gene_id "G4P62_015737"; transcript_id "gnl|WGS:JAAVVJ|G4P62_T026184"; gbkey "CDS"; locus_tag "G4P62_015737"; orig_transcript_id "gnl|WGS:JAAVVJ|G4P62_T026184"; product "transcript variant X5"; protein_id "KAF7202198.1"; exon_number "83";
CM025025.1	Genbank	CDS	30299323	30299540	.	-	1	gene_id "G4P62_015737"; transcript_id "gnl|WGS:JAAVVJ|G4P62_T026184"; gbkey "CDS"; locus_tag "G4P62_015737"; orig_transcript_id "gnl|WGS:JAAVVJ|G4P62_T026184"; product "transcript variant X5"; protein_id "KAF7202198.1"; exon_number "84";
CM025025.1	Genbank	CDS	30298861	30299112	.	-	2	gene_id "G4P62_015737"; transcript_id "gnl|WGS:JAAVVJ|G4P62_T026184"; gbkey "CDS"; locus_tag "G4P62_015737"; orig_transcript_id "gnl|WGS:JAAVVJ|G4P62_T026184"; product "transcript variant X5"; protein_id "KAF7202198.1"; exon_number "85";
CM025025.1	Genbank	CDS	30298588	30298791	.	-	2	gene_id "G4P62_015737"; transcript_id "gnl|WGS:JAAVVJ|G4P62_T026184"; gbkey "CDS"; locus_tag "G4P62_015737"; orig_transcript_id "gnl|WGS:JAAVVJ|G4P62_T026184"; product "transcript variant X5"; protein_id "KAF7202198.1"; exon_number "86";
CM025025.1	Genbank	CDS	30298131	30298325	.	-	2	gene_id "G4P62_015737"; transcript_id "gnl|WGS:JAAVVJ|G4P62_T026184"; gbkey "CDS"; locus_tag "G4P62_015737"; orig_transcript_id "gnl|WGS:JAAVVJ|G4P62_T026184"; product "transcript variant X5"; protein_id "KAF7202198.1"; exon_number "87";
CM025025.1	Genbank	CDS	30297915	30298049	.	-	2	gene_id "G4P62_015737"; transcript_id "gnl|WGS:JAAVVJ|G4P62_T026184"; gbkey "CDS"; locus_tag "G4P62_015737"; orig_transcript_id "gnl|WGS:JAAVVJ|G4P62_T026184"; product "transcript variant X5"; protein_id "KAF7202198.1"; exon_number "88";
CM025025.1	Genbank	CDS	30297317	30297482	.	-	2	gene_id "G4P62_015737"; transcript_id "gnl|WGS:JAAVVJ|G4P62_T026184"; gbkey "CDS"; locus_tag "G4P62_015737"; orig_transcript_id "gnl|WGS:JAAVVJ|G4P62_T026184"; product "transcript variant X5"; protein_id "KAF7202198.1"; exon_number "89";
CM025025.1	Genbank	CDS	30296460	30296673	.	-	1	gene_id "G4P62_015737"; transcript_id "gnl|WGS:JAAVVJ|G4P62_T026184"; gbkey "CDS"; locus_tag "G4P62_015737"; orig_transcript_id "gnl|WGS:JAAVVJ|G4P62_T026184"; product "transcript variant X5"; protein_id "KAF7202198.1"; exon_number "90";
CM025025.1	Genbank	start_codon	30360307	30360309	.	-	0	gene_id "G4P62_015737"; transcript_id "gnl|WGS:JAAVVJ|G4P62_T026184"; gbkey "CDS"; locus_tag "G4P62_015737"; orig_transcript_id "gnl|WGS:JAAVVJ|G4P62_T026184"; product "transcript variant X5"; protein_id "KAF7202198.1"; exon_number "2";
CM025025.1	Genbank	stop_codon	30296457	30296459	.	-	0	gene_id "G4P62_015737"; transcript_id "gnl|WGS:JAAVVJ|G4P62_T026184"; gbkey "CDS"; locus_tag "G4P62_015737"; orig_transcript_id "gnl|WGS:JAAVVJ|G4P62_T026184"; product "transcript variant X5"; protein_id "KAF7202198.1"; exon_number "90";
CM025025.1	Genbank	transcript	30295911	30362956	.	-	.	gene_id "G4P62_015737"; transcript_id "gnl|WGS:JAAVVJ|G4P62_T026183"; gbkey "mRNA"; locus_tag "G4P62_015737"; note "transcript variant X11"; orig_protein_id "gnl|WGS:JAAVVJ|G4P62_P026183"; orig_transcript_id "gnl|WGS:JAAVVJ|G4P62_T026183"; product "KIAA1109 ortholog"; transcript_biotype "mRNA";
CM025025.1	Genbank	exon	30362809	30362956	.	-	.	gene_id "G4P62_015737"; transcript_id "gnl|WGS:JAAVVJ|G4P62_T026183"; locus_tag "G4P62_015737"; note "transcript variant X11"; orig_protein_id "gnl|WGS:JAAVVJ|G4P62_P026183"; orig_transcript_id "gnl|WGS:JAAVVJ|G4P62_T026183"; product "KIAA1109 ortholog"; transcript_biotype "mRNA"; exon_number "1";
CM025025.1	Genbank	exon	30360204	30360339	.	-	.	gene_id "G4P62_015737"; transcript_id "gnl|WGS:JAAVVJ|G4P62_T026183"; locus_tag "G4P62_015737"; note "transcript variant X11"; orig_protein_id "gnl|WGS:JAAVVJ|G4P62_P026183"; orig_transcript_id "gnl|WGS:JAAVVJ|G4P62_T026183"; product "KIAA1109 ortholog"; transcript_biotype "mRNA"; exon_number "2";
CM025025.1	Genbank	exon	30358717	30358833	.	-	.	gene_id "G4P62_015737"; transcript_id "gnl|WGS:JAAVVJ|G4P62_T026183"; locus_tag "G4P62_015737"; note "transcript variant X11"; orig_protein_id "gnl|WGS:JAAVVJ|G4P62_P026183"; orig_transcript_id "gnl|WGS:JAAVVJ|G4P62_T026183"; product "KIAA1109 ortholog"; transcript_biotype "mRNA"; exon_number "3";
CM025025.1	Genbank	exon	30356275	30356353	.	-	.	gene_id "G4P62_015737"; transcript_id "gnl|WGS:JAAVVJ|G4P62_T026183"; locus_tag "G4P62_015737"; note "transcript variant X11"; orig_protein_id "gnl|WGS:JAAVVJ|G4P62_P026183"; orig_transcript_id "gnl|WGS:JAAVVJ|G4P62_T026183"; product "KIAA1109 ortholog"; transcript_biotype "mRNA"; exon_number "4";
CM025025.1	Genbank	exon	30356126	30356190	.	-	.	gene_id "G4P62_015737"; transcript_id "gnl|WGS:JAAVVJ|G4P62_T026183"; locus_tag "G4P62_015737"; note "transcript variant X11"; orig_protein_id "gnl|WGS:JAAVVJ|G4P62_P026183"; orig_transcript_id "gnl|WGS:JAAVVJ|G4P62_T026183"; product "KIAA1109 ortholog"; transcript_biotype "mRNA"; exon_number "5";
CM025025.1	Genbank	exon	30352624	30352792	.	-	.	gene_id "G4P62_015737"; transcript_id "gnl|WGS:JAAVVJ|G4P62_T026183"; locus_tag "G4P62_015737"; note "transcript variant X11"; orig_protein_id "gnl|WGS:JAAVVJ|G4P62_P026183"; orig_transcript_id "gnl|WGS:JAAVVJ|G4P62_T026183"; product "KIAA1109 ortholog"; transcript_biotype "mRNA"; exon_number "6";
CM025025.1	Genbank	exon	30352072	30352153	.	-	.	gene_id "G4P62_015737"; transcript_id "gnl|WGS:JAAVVJ|G4P62_T026183"; locus_tag "G4P62_015737"; note "transcript variant X11"; orig_protein_id "gnl|WGS:JAAVVJ|G4P62_P026183"; orig_transcript_id "gnl|WGS:JAAVVJ|G4P62_T026183"; product "KIAA1109 ortholog"; transcript_biotype "mRNA"; exon_number "7";
CM025025.1	Genbank	exon	30351801	30351994	.	-	.	gene_id "G4P62_015737"; transcript_id "gnl|WGS:JAAVVJ|G4P62_T026183"; locus_tag "G4P62_015737"; note "transcript variant X11"; orig_protein_id "gnl|WGS:JAAVVJ|G4P62_P026183"; orig_transcript_id "gnl|WGS:JAAVVJ|G4P62_T026183"; product "KIAA1109 ortholog"; transcript_biotype "mRNA"; exon_number "8";
CM025025.1	Genbank	exon	30351459	30351538	.	-	.	gene_id "G4P62_015737"; transcript_id "gnl|WGS:JAAVVJ|G4P62_T026183"; locus_tag "G4P62_015737"; note "transcript variant X11"; orig_protein_id "gnl|WGS:JAAVVJ|G4P62_P026183"; orig_transcript_id "gnl|WGS:JAAVVJ|G4P62_T026183"; product "KIAA1109 ortholog"; transcript_biotype "mRNA"; exon_number "9";
CM025025.1	Genbank	exon	30351162	30351312	.	-	.	gene_id "G4P62_015737"; transcript_id "gnl|WGS:JAAVVJ|G4P62_T026183"; locus_tag "G4P62_015737"; note "transcript variant X11"; orig_protein_id "gnl|WGS:JAAVVJ|G4P62_P026183"; orig_transcript_id "gnl|WGS:JAAVVJ|G4P62_T026183"; product "KIAA1109 ortholog"; transcript_biotype "mRNA"; exon_number "10";
CM025025.1	Genbank	exon	30349430	30349586	.	-	.	gene_id "G4P62_015737"; transcript_id "gnl|WGS:JAAVVJ|G4P62_T026183"; locus_tag "G4P62_015737"; note "transcript variant X11"; orig_protein_id "gnl|WGS:JAAVVJ|G4P62_P026183"; orig_transcript_id "gnl|WGS:JAAVVJ|G4P62_T026183"; product "KIAA1109 ortholog"; transcript_biotype "mRNA"; exon_number "11";
CM025025.1	Genbank	exon	30348994	30349072	.	-	.	gene_id "G4P62_015737"; transcript_id "gnl|WGS:JAAVVJ|G4P62_T026183"; locus_tag "G4P62_015737"; note "transcript variant X11"; orig_protein_id "gnl|WGS:JAAVVJ|G4P62_P026183"; orig_transcript_id "gnl|WGS:JAAVVJ|G4P62_T026183"; product "KIAA1109 ortholog"; transcript_biotype "mRNA"; exon_number "12";
CM025025.1	Genbank	exon	30347537	30347628	.	-	.	gene_id "G4P62_015737"; transcript_id "gnl|WGS:JAAVVJ|G4P62_T026183"; locus_tag "G4P62_015737"; note "transcript variant X11"; orig_protein_id "gnl|WGS:JAAVVJ|G4P62_P026183"; orig_transcript_id "gnl|WGS:JAAVVJ|G4P62_T026183"; product "KIAA1109 ortholog"; transcript_biotype "mRNA"; exon_number "13";
CM025025.1	Genbank	exon	30347341	30347458	.	-	.	gene_id "G4P62_015737"; transcript_id "gnl|WGS:JAAVVJ|G4P62_T026183"; locus_tag "G4P62_015737"; note "transcript variant X11"; orig_protein_id "gnl|WGS:JAAVVJ|G4P62_P026183"; orig_transcript_id "gnl|WGS:JAAVVJ|G4P62_T026183"; product "KIAA1109 ortholog"; transcript_biotype "mRNA"; exon_number "14";
CM025025.1	Genbank	exon	30347108	30347263	.	-	.	gene_id "G4P62_015737"; transcript_id "gnl|WGS:JAAVVJ|G4P62_T026183"; locus_tag "G4P62_015737"; note "transcript variant X11"; orig_protein_id "gnl|WGS:JAAVVJ|G4P62_P026183"; orig_transcript_id "gnl|WGS:JAAVVJ|G4P62_T026183"; product "KIAA1109 ortholog"; transcript_biotype "mRNA"; exon_number "15";
CM025025.1	Genbank	exon	30343223	30343320	.	-	.	gene_id "G4P62_015737"; transcript_id "gnl|WGS:JAAVVJ|G4P62_T026183"; locus_tag "G4P62_015737"; note "transcript variant X11"; orig_protein_id "gnl|WGS:JAAVVJ|G4P62_P026183"; orig_transcript_id "gnl|WGS:JAAVVJ|G4P62_T026183"; product "KIAA1109 ortholog"; transcript_biotype "mRNA"; exon_number "16";
CM025025.1	Genbank	exon	30342847	30343055	.	-	.	gene_id "G4P62_015737"; transcript_id "gnl|WGS:JAAVVJ|G4P62_T026183"; locus_tag "G4P62_015737"; note "transcript variant X11"; orig_protein_id "gnl|WGS:JAAVVJ|G4P62_P026183"; orig_transcript_id "gnl|WGS:JAAVVJ|G4P62_T026183"; product "KIAA1109 ortholog"; transcript_biotype "mRNA"; exon_number "17";
CM025025.1	Genbank	exon	30341849	30341955	.	-	.	gene_id "G4P62_015737"; transcript_id "gnl|WGS:JAAVVJ|G4P62_T026183"; locus_tag "G4P62_015737"; note "transcript variant X11"; orig_protein_id "gnl|WGS:JAAVVJ|G4P62_P026183"; orig_transcript_id "gnl|WGS:JAAVVJ|G4P62_T026183"; product "KIAA1109 ortholog"; transcript_biotype "mRNA"; exon_number "18";
CM025025.1	Genbank	exon	30341536	30341762	.	-	.	gene_id "G4P62_015737"; transcript_id "gnl|WGS:JAAVVJ|G4P62_T026183"; locus_tag "G4P62_015737"; note "transcript variant X11"; orig_protein_id "gnl|WGS:JAAVVJ|G4P62_P026183"; orig_transcript_id "gnl|WGS:JAAVVJ|G4P62_T026183"; product "KIAA1109 ortholog"; transcript_biotype "mRNA"; exon_number "19";
CM025025.1	Genbank	exon	30341242	30341460	.	-	.	gene_id "G4P62_015737"; transcript_id "gnl|WGS:JAAVVJ|G4P62_T026183"; locus_tag "G4P62_015737"; note "transcript variant X11"; orig_protein_id "gnl|WGS:JAAVVJ|G4P62_P026183"; orig_transcript_id "gnl|WGS:JAAVVJ|G4P62_T026183"; product "KIAA1109 ortholog"; transcript_biotype "mRNA"; exon_number "20";
CM025025.1	Genbank	exon	30340203	30340340	.	-	.	gene_id "G4P62_015737"; transcript_id "gnl|WGS:JAAVVJ|G4P62_T026183"; locus_tag "G4P62_015737"; note "transcript variant X11"; orig_protein_id "gnl|WGS:JAAVVJ|G4P62_P026183"; orig_transcript_id "gnl|WGS:JAAVVJ|G4P62_T026183"; product "KIAA1109 ortholog"; transcript_biotype "mRNA"; exon_number "21";
CM025025.1	Genbank	exon	30339573	30339749	.	-	.	gene_id "G4P62_015737"; transcript_id "gnl|WGS:JAAVVJ|G4P62_T026183"; locus_tag "G4P62_015737"; note "transcript variant X11"; orig_protein_id "gnl|WGS:JAAVVJ|G4P62_P026183"; orig_transcript_id "gnl|WGS:JAAVVJ|G4P62_T026183"; product "KIAA1109 ortholog"; transcript_biotype "mRNA"; exon_number "22";
CM025025.1	Genbank	exon	30338539	30338667	.	-	.	gene_id "G4P62_015737"; transcript_id "gnl|WGS:JAAVVJ|G4P62_T026183"; locus_tag "G4P62_015737"; note "transcript variant X11"; orig_protein_id "gnl|WGS:JAAVVJ|G4P62_P026183"; orig_transcript_id "gnl|WGS:JAAVVJ|G4P62_T026183"; product "KIAA1109 ortholog"; transcript_biotype "mRNA"; exon_number "23";
CM025025.1	Genbank	exon	30337978	30338097	.	-	.	gene_id "G4P62_015737"; transcript_id "gnl|WGS:JAAVVJ|G4P62_T026183"; locus_tag "G4P62_015737"; note "transcript variant X11"; orig_protein_id "gnl|WGS:JAAVVJ|G4P62_P026183"; orig_transcript_id "gnl|WGS:JAAVVJ|G4P62_T026183"; product "KIAA1109 ortholog"; transcript_biotype "mRNA"; exon_number "24";
CM025025.1	Genbank	exon	30337285	30337571	.	-	.	gene_id "G4P62_015737"; transcript_id "gnl|WGS:JAAVVJ|G4P62_T026183"; locus_tag "G4P62_015737"; note "transcript variant X11"; orig_protein_id "gnl|WGS:JAAVVJ|G4P62_P026183"; orig_transcript_id "gnl|WGS:JAAVVJ|G4P62_T026183"; product "KIAA1109 ortholog"; transcript_biotype "mRNA"; exon_number "25";
CM025025.1	Genbank	exon	30336131	30336381	.	-	.	gene_id "G4P62_015737"; transcript_id "gnl|WGS:JAAVVJ|G4P62_T026183"; locus_tag "G4P62_015737"; note "transcript variant X11"; orig_protein_id "gnl|WGS:JAAVVJ|G4P62_P026183"; orig_transcript_id "gnl|WGS:JAAVVJ|G4P62_T026183"; product "KIAA1109 ortholog"; transcript_biotype "mRNA"; exon_number "26";
CM025025.1	Genbank	exon	30335637	30335877	.	-	.	gene_id "G4P62_015737"; transcript_id "gnl|WGS:JAAVVJ|G4P62_T026183"; locus_tag "G4P62_015737"; note "transcript variant X11"; orig_protein_id "gnl|WGS:JAAVVJ|G4P62_P026183"; orig_transcript_id "gnl|WGS:JAAVVJ|G4P62_T026183"; product "KIAA1109 ortholog"; transcript_biotype "mRNA"; exon_number "27";
CM025025.1	Genbank	exon	30334461	30334952	.	-	.	gene_id "G4P62_015737"; transcript_id "gnl|WGS:JAAVVJ|G4P62_T026183"; locus_tag "G4P62_015737"; note "transcript variant X11"; orig_protein_id "gnl|WGS:JAAVVJ|G4P62_P026183"; orig_transcript_id "gnl|WGS:JAAVVJ|G4P62_T026183"; product "KIAA1109 ortholog"; transcript_biotype "mRNA"; exon_number "28";
CM025025.1	Genbank	exon	30333521	30333791	.	-	.	gene_id "G4P62_015737"; transcript_id "gnl|WGS:JAAVVJ|G4P62_T026183"; locus_tag "G4P62_015737"; note "transcript variant X11"; orig_protein_id "gnl|WGS:JAAVVJ|G4P62_P026183"; orig_transcript_id "gnl|WGS:JAAVVJ|G4P62_T026183"; product "KIAA1109 ortholog"; transcript_biotype "mRNA"; exon_number "29";
CM025025.1	Genbank	exon	30333149	30333286	.	-	.	gene_id "G4P62_015737"; transcript_id "gnl|WGS:JAAVVJ|G4P62_T026183"; locus_tag "G4P62_015737"; note "transcript variant X11"; orig_protein_id "gnl|WGS:JAAVVJ|G4P62_P026183"; orig_transcript_id "gnl|WGS:JAAVVJ|G4P62_T026183"; product "KIAA1109 ortholog"; transcript_biotype "mRNA"; exon_number "30";
CM025025.1	Genbank	exon	30333004	30333074	.	-	.	gene_id "G4P62_015737"; transcript_id "gnl|WGS:JAAVVJ|G4P62_T026183"; locus_tag "G4P62_015737"; note "transcript variant X11"; orig_protein_id "gnl|WGS:JAAVVJ|G4P62_P026183"; orig_transcript_id "gnl|WGS:JAAVVJ|G4P62_T026183"; product "KIAA1109 ortholog"; transcript_biotype "mRNA"; exon_number "31";
CM025025.1	Genbank	exon	30332755	30332931	.	-	.	gene_id "G4P62_015737"; transcript_id "gnl|WGS:JAAVVJ|G4P62_T026183"; locus_tag "G4P62_015737"; note "transcript variant X11"; orig_protein_id "gnl|WGS:JAAVVJ|G4P62_P026183"; orig_transcript_id "gnl|WGS:JAAVVJ|G4P62_T026183"; product "KIAA1109 ortholog"; transcript_biotype "mRNA"; exon_number "32";
CM025025.1	Genbank	exon	30332475	30332595	.	-	.	gene_id "G4P62_015737"; transcript_id "gnl|WGS:JAAVVJ|G4P62_T026183"; locus_tag "G4P62_015737"; note "transcript variant X11"; orig_protein_id "gnl|WGS:JAAVVJ|G4P62_P026183"; orig_transcript_id "gnl|WGS:JAAVVJ|G4P62_T026183"; product "KIAA1109 ortholog"; transcript_biotype "mRNA"; exon_number "33";
CM025025.1	Genbank	exon	30332247	30332396	.	-	.	gene_id "G4P62_015737"; transcript_id "gnl|WGS:JAAVVJ|G4P62_T026183"; locus_tag "G4P62_015737"; note "transcript variant X11"; orig_protein_id "gnl|WGS:JAAVVJ|G4P62_P026183"; orig_transcript_id "gnl|WGS:JAAVVJ|G4P62_T026183"; product "KIAA1109 ortholog"; transcript_biotype "mRNA"; exon_number "34";
CM025025.1	Genbank	exon	30331839	30331966	.	-	.	gene_id "G4P62_015737"; transcript_id "gnl|WGS:JAAVVJ|G4P62_T026183"; locus_tag "G4P62_015737"; note "transcript variant X11"; orig_protein_id "gnl|WGS:JAAVVJ|G4P62_P026183"; orig_transcript_id "gnl|WGS:JAAVVJ|G4P62_T026183"; product "KIAA1109 ortholog"; transcript_biotype "mRNA"; exon_number "35";
CM025025.1	Genbank	exon	30331563	30331765	.	-	.	gene_id "G4P62_015737"; transcript_id "gnl|WGS:JAAVVJ|G4P62_T026183"; locus_tag "G4P62_015737"; note "transcript variant X11"; orig_protein_id "gnl|WGS:JAAVVJ|G4P62_P026183"; orig_transcript_id "gnl|WGS:JAAVVJ|G4P62_T026183"; product "KIAA1109 ortholog"; transcript_biotype "mRNA"; exon_number "36";
CM025025.1	Genbank	exon	30331297	30331497	.	-	.	gene_id "G4P62_015737"; transcript_id "gnl|WGS:JAAVVJ|G4P62_T026183"; locus_tag "G4P62_015737"; note "transcript variant X11"; orig_protein_id "gnl|WGS:JAAVVJ|G4P62_P026183"; orig_transcript_id "gnl|WGS:JAAVVJ|G4P62_T026183"; product "KIAA1109 ortholog"; transcript_biotype "mRNA"; exon_number "37";
CM025025.1	Genbank	exon	30331012	30331223	.	-	.	gene_id "G4P62_015737"; transcript_id "gnl|WGS:JAAVVJ|G4P62_T026183"; locus_tag "G4P62_015737"; note "transcript variant X11"; orig_protein_id "gnl|WGS:JAAVVJ|G4P62_P026183"; orig_transcript_id "gnl|WGS:JAAVVJ|G4P62_T026183"; product "KIAA1109 ortholog"; transcript_biotype "mRNA"; exon_number "38";
CM025025.1	Genbank	exon	30328765	30328916	.	-	.	gene_id "G4P62_015737"; transcript_id "gnl|WGS:JAAVVJ|G4P62_T026183"; locus_tag "G4P62_015737"; note "transcript variant X11"; orig_protein_id "gnl|WGS:JAAVVJ|G4P62_P026183"; orig_transcript_id "gnl|WGS:JAAVVJ|G4P62_T026183"; product "KIAA1109 ortholog"; transcript_biotype "mRNA"; exon_number "39";
CM025025.1	Genbank	exon	30326972	30327122	.	-	.	gene_id "G4P62_015737"; transcript_id "gnl|WGS:JAAVVJ|G4P62_T026183"; locus_tag "G4P62_015737"; note "transcript variant X11"; orig_protein_id "gnl|WGS:JAAVVJ|G4P62_P026183"; orig_transcript_id "gnl|WGS:JAAVVJ|G4P62_T026183"; product "KIAA1109 ortholog"; transcript_biotype "mRNA"; exon_number "40";
CM025025.1	Genbank	exon	30326732	30326884	.	-	.	gene_id "G4P62_015737"; transcript_id "gnl|WGS:JAAVVJ|G4P62_T026183"; locus_tag "G4P62_015737"; note "transcript variant X11"; orig_protein_id "gnl|WGS:JAAVVJ|G4P62_P026183"; orig_transcript_id "gnl|WGS:JAAVVJ|G4P62_T026183"; product "KIAA1109 ortholog"; transcript_biotype "mRNA"; exon_number "41";
CM025025.1	Genbank	exon	30326261	30326498	.	-	.	gene_id "G4P62_015737"; transcript_id "gnl|WGS:JAAVVJ|G4P62_T026183"; locus_tag "G4P62_015737"; note "transcript variant X11"; orig_protein_id "gnl|WGS:JAAVVJ|G4P62_P026183"; orig_transcript_id "gnl|WGS:JAAVVJ|G4P62_T026183"; product "KIAA1109 ortholog"; transcript_biotype "mRNA"; exon_number "42";
CM025025.1	Genbank	exon	30326003	30326151	.	-	.	gene_id "G4P62_015737"; transcript_id "gnl|WGS:JAAVVJ|G4P62_T026183"; locus_tag "G4P62_015737"; note "transcript variant X11"; orig_protein_id "gnl|WGS:JAAVVJ|G4P62_P026183"; orig_transcript_id "gnl|WGS:JAAVVJ|G4P62_T026183"; product "KIAA1109 ortholog"; transcript_biotype "mRNA"; exon_number "43";
CM025025.1	Genbank	exon	30323862	30324093	.	-	.	gene_id "G4P62_015737"; transcript_id "gnl|WGS:JAAVVJ|G4P62_T026183"; locus_tag "G4P62_015737"; note "transcript variant X11"; orig_protein_id "gnl|WGS:JAAVVJ|G4P62_P026183"; orig_transcript_id "gnl|WGS:JAAVVJ|G4P62_T026183"; product "KIAA1109 ortholog"; transcript_biotype "mRNA"; exon_number "44";
CM025025.1	Genbank	exon	30323363	30323512	.	-	.	gene_id "G4P62_015737"; transcript_id "gnl|WGS:JAAVVJ|G4P62_T026183"; locus_tag "G4P62_015737"; note "transcript variant X11"; orig_protein_id "gnl|WGS:JAAVVJ|G4P62_P026183"; orig_transcript_id "gnl|WGS:JAAVVJ|G4P62_T026183"; product "KIAA1109 ortholog"; transcript_biotype "mRNA"; exon_number "45";
CM025025.1	Genbank	exon	30322040	30322215	.	-	.	gene_id "G4P62_015737"; transcript_id "gnl|WGS:JAAVVJ|G4P62_T026183"; locus_tag "G4P62_015737"; note "transcript variant X11"; orig_protein_id "gnl|WGS:JAAVVJ|G4P62_P026183"; orig_transcript_id "gnl|WGS:JAAVVJ|G4P62_T026183"; product "KIAA1109 ortholog"; transcript_biotype "mRNA"; exon_number "46";
CM025025.1	Genbank	exon	30321758	30321933	.	-	.	gene_id "G4P62_015737"; transcript_id "gnl|WGS:JAAVVJ|G4P62_T026183"; locus_tag "G4P62_015737"; note "transcript variant X11"; orig_protein_id "gnl|WGS:JAAVVJ|G4P62_P026183"; orig_transcript_id "gnl|WGS:JAAVVJ|G4P62_T026183"; product "KIAA1109 ortholog"; transcript_biotype "mRNA"; exon_number "47";
CM025025.1	Genbank	exon	30321109	30321688	.	-	.	gene_id "G4P62_015737"; transcript_id "gnl|WGS:JAAVVJ|G4P62_T026183"; locus_tag "G4P62_015737"; note "transcript variant X11"; orig_protein_id "gnl|WGS:JAAVVJ|G4P62_P026183"; orig_transcript_id "gnl|WGS:JAAVVJ|G4P62_T026183"; product "KIAA1109 ortholog"; transcript_biotype "mRNA"; exon_number "48";
CM025025.1	Genbank	exon	30320050	30320248	.	-	.	gene_id "G4P62_015737"; transcript_id "gnl|WGS:JAAVVJ|G4P62_T026183"; locus_tag "G4P62_015737"; note "transcript variant X11"; orig_protein_id "gnl|WGS:JAAVVJ|G4P62_P026183"; orig_transcript_id "gnl|WGS:JAAVVJ|G4P62_T026183"; product "KIAA1109 ortholog"; transcript_biotype "mRNA"; exon_number "49";
CM025025.1	Genbank	exon	30319680	30319943	.	-	.	gene_id "G4P62_015737"; transcript_id "gnl|WGS:JAAVVJ|G4P62_T026183"; locus_tag "G4P62_015737"; note "transcript variant X11"; orig_protein_id "gnl|WGS:JAAVVJ|G4P62_P026183"; orig_transcript_id "gnl|WGS:JAAVVJ|G4P62_T026183"; product "KIAA1109 ortholog"; transcript_biotype "mRNA"; exon_number "50";
CM025025.1	Genbank	exon	30319487	30319580	.	-	.	gene_id "G4P62_015737"; transcript_id "gnl|WGS:JAAVVJ|G4P62_T026183"; locus_tag "G4P62_015737"; note "transcript variant X11"; orig_protein_id "gnl|WGS:JAAVVJ|G4P62_P026183"; orig_transcript_id "gnl|WGS:JAAVVJ|G4P62_T026183"; product "KIAA1109 ortholog"; transcript_biotype "mRNA"; exon_number "51";
CM025025.1	Genbank	exon	30318669	30318719	.	-	.	gene_id "G4P62_015737"; transcript_id "gnl|WGS:JAAVVJ|G4P62_T026183"; locus_tag "G4P62_015737"; note "transcript variant X11"; orig_protein_id "gnl|WGS:JAAVVJ|G4P62_P026183"; orig_transcript_id "gnl|WGS:JAAVVJ|G4P62_T026183"; product "KIAA1109 ortholog"; transcript_biotype "mRNA"; exon_number "52";
CM025025.1	Genbank	exon	30318069	30318275	.	-	.	gene_id "G4P62_015737"; transcript_id "gnl|WGS:JAAVVJ|G4P62_T026183"; locus_tag "G4P62_015737"; note "transcript variant X11"; orig_protein_id "gnl|WGS:JAAVVJ|G4P62_P026183"; orig_transcript_id "gnl|WGS:JAAVVJ|G4P62_T026183"; product "KIAA1109 ortholog"; transcript_biotype "mRNA"; exon_number "53";
CM025025.1	Genbank	exon	30317497	30317732	.	-	.	gene_id "G4P62_015737"; transcript_id "gnl|WGS:JAAVVJ|G4P62_T026183"; locus_tag "G4P62_015737"; note "transcript variant X11"; orig_protein_id "gnl|WGS:JAAVVJ|G4P62_P026183"; orig_transcript_id "gnl|WGS:JAAVVJ|G4P62_T026183"; product "KIAA1109 ortholog"; transcript_biotype "mRNA"; exon_number "54";
CM025025.1	Genbank	exon	30317169	30317413	.	-	.	gene_id "G4P62_015737"; transcript_id "gnl|WGS:JAAVVJ|G4P62_T026183"; locus_tag "G4P62_015737"; note "transcript variant X11"; orig_protein_id "gnl|WGS:JAAVVJ|G4P62_P026183"; orig_transcript_id "gnl|WGS:JAAVVJ|G4P62_T026183"; product "KIAA1109 ortholog"; transcript_biotype "mRNA"; exon_number "55";
CM025025.1	Genbank	exon	30316604	30316709	.	-	.	gene_id "G4P62_015737"; transcript_id "gnl|WGS:JAAVVJ|G4P62_T026183"; locus_tag "G4P62_015737"; note "transcript variant X11"; orig_protein_id "gnl|WGS:JAAVVJ|G4P62_P026183"; orig_transcript_id "gnl|WGS:JAAVVJ|G4P62_T026183"; product "KIAA1109 ortholog"; transcript_biotype "mRNA"; exon_number "56";
CM025025.1	Genbank	exon	30316068	30316165	.	-	.	gene_id "G4P62_015737"; transcript_id "gnl|WGS:JAAVVJ|G4P62_T026183"; locus_tag "G4P62_015737"; note "transcript variant X11"; orig_protein_id "gnl|WGS:JAAVVJ|G4P62_P026183"; orig_transcript_id "gnl|WGS:JAAVVJ|G4P62_T026183"; product "KIAA1109 ortholog"; transcript_biotype "mRNA"; exon_number "57";
CM025025.1	Genbank	exon	30315186	30315374	.	-	.	gene_id "G4P62_015737"; transcript_id "gnl|WGS:JAAVVJ|G4P62_T026183"; locus_tag "G4P62_015737"; note "transcript variant X11"; orig_protein_id "gnl|WGS:JAAVVJ|G4P62_P026183"; orig_transcript_id "gnl|WGS:JAAVVJ|G4P62_T026183"; product "KIAA1109 ortholog"; transcript_biotype "mRNA"; exon_number "58";
CM025025.1	Genbank	exon	30314942	30315110	.	-	.	gene_id "G4P62_015737"; transcript_id "gnl|WGS:JAAVVJ|G4P62_T026183"; locus_tag "G4P62_015737"; note "transcript variant X11"; orig_protein_id "gnl|WGS:JAAVVJ|G4P62_P026183"; orig_transcript_id "gnl|WGS:JAAVVJ|G4P62_T026183"; product "KIAA1109 ortholog"; transcript_biotype "mRNA"; exon_number "59";
CM025025.1	Genbank	exon	30314512	30314723	.	-	.	gene_id "G4P62_015737"; transcript_id "gnl|WGS:JAAVVJ|G4P62_T026183"; locus_tag "G4P62_015737"; note "transcript variant X11"; orig_protein_id "gnl|WGS:JAAVVJ|G4P62_P026183"; orig_transcript_id "gnl|WGS:JAAVVJ|G4P62_T026183"; product "KIAA1109 ortholog"; transcript_biotype "mRNA"; exon_number "60";
CM025025.1	Genbank	exon	30313052	30313250	.	-	.	gene_id "G4P62_015737"; transcript_id "gnl|WGS:JAAVVJ|G4P62_T026183"; locus_tag "G4P62_015737"; note "transcript variant X11"; orig_protein_id "gnl|WGS:JAAVVJ|G4P62_P026183"; orig_transcript_id "gnl|WGS:JAAVVJ|G4P62_T026183"; product "KIAA1109 ortholog"; transcript_biotype "mRNA"; exon_number "61";
CM025025.1	Genbank	exon	30312672	30312731	.	-	.	gene_id "G4P62_015737"; transcript_id "gnl|WGS:JAAVVJ|G4P62_T026183"; locus_tag "G4P62_015737"; note "transcript variant X11"; orig_protein_id "gnl|WGS:JAAVVJ|G4P62_P026183"; orig_transcript_id "gnl|WGS:JAAVVJ|G4P62_T026183"; product "KIAA1109 ortholog"; transcript_biotype "mRNA"; exon_number "62";
CM025025.1	Genbank	exon	30312326	30312552	.	-	.	gene_id "G4P62_015737"; transcript_id "gnl|WGS:JAAVVJ|G4P62_T026183"; locus_tag "G4P62_015737"; note "transcript variant X11"; orig_protein_id "gnl|WGS:JAAVVJ|G4P62_P026183"; orig_transcript_id "gnl|WGS:JAAVVJ|G4P62_T026183"; product "KIAA1109 ortholog"; transcript_biotype "mRNA"; exon_number "63";
CM025025.1	Genbank	exon	30310250	30310380	.	-	.	gene_id "G4P62_015737"; transcript_id "gnl|WGS:JAAVVJ|G4P62_T026183"; locus_tag "G4P62_015737"; note "transcript variant X11"; orig_protein_id "gnl|WGS:JAAVVJ|G4P62_P026183"; orig_transcript_id "gnl|WGS:JAAVVJ|G4P62_T026183"; product "KIAA1109 ortholog"; transcript_biotype "mRNA"; exon_number "64";
CM025025.1	Genbank	exon	30310054	30310177	.	-	.	gene_id "G4P62_015737"; transcript_id "gnl|WGS:JAAVVJ|G4P62_T026183"; locus_tag "G4P62_015737"; note "transcript variant X11"; orig_protein_id "gnl|WGS:JAAVVJ|G4P62_P026183"; orig_transcript_id "gnl|WGS:JAAVVJ|G4P62_T026183"; product "KIAA1109 ortholog"; transcript_biotype "mRNA"; exon_number "65";
CM025025.1	Genbank	exon	30309832	30309944	.	-	.	gene_id "G4P62_015737"; transcript_id "gnl|WGS:JAAVVJ|G4P62_T026183"; locus_tag "G4P62_015737"; note "transcript variant X11"; orig_protein_id "gnl|WGS:JAAVVJ|G4P62_P026183"; orig_transcript_id "gnl|WGS:JAAVVJ|G4P62_T026183"; product "KIAA1109 ortholog"; transcript_biotype "mRNA"; exon_number "66";
CM025025.1	Genbank	exon	30309493	30309583	.	-	.	gene_id "G4P62_015737"; transcript_id "gnl|WGS:JAAVVJ|G4P62_T026183"; locus_tag "G4P62_015737"; note "transcript variant X11"; orig_protein_id "gnl|WGS:JAAVVJ|G4P62_P026183"; orig_transcript_id "gnl|WGS:JAAVVJ|G4P62_T026183"; product "KIAA1109 ortholog"; transcript_biotype "mRNA"; exon_number "67";
CM025025.1	Genbank	exon	30307599	30307855	.	-	.	gene_id "G4P62_015737"; transcript_id "gnl|WGS:JAAVVJ|G4P62_T026183"; locus_tag "G4P62_015737"; note "transcript variant X11"; orig_protein_id "gnl|WGS:JAAVVJ|G4P62_P026183"; orig_transcript_id "gnl|WGS:JAAVVJ|G4P62_T026183"; product "KIAA1109 ortholog"; transcript_biotype "mRNA"; exon_number "68";
CM025025.1	Genbank	exon	30307158	30307373	.	-	.	gene_id "G4P62_015737"; transcript_id "gnl|WGS:JAAVVJ|G4P62_T026183"; locus_tag "G4P62_015737"; note "transcript variant X11"; orig_protein_id "gnl|WGS:JAAVVJ|G4P62_P026183"; orig_transcript_id "gnl|WGS:JAAVVJ|G4P62_T026183"; product "KIAA1109 ortholog"; transcript_biotype "mRNA"; exon_number "69";
CM025025.1	Genbank	exon	30306909	30307089	.	-	.	gene_id "G4P62_015737"; transcript_id "gnl|WGS:JAAVVJ|G4P62_T026183"; locus_tag "G4P62_015737"; note "transcript variant X11"; orig_protein_id "gnl|WGS:JAAVVJ|G4P62_P026183"; orig_transcript_id "gnl|WGS:JAAVVJ|G4P62_T026183"; product "KIAA1109 ortholog"; transcript_biotype "mRNA"; exon_number "70";
CM025025.1	Genbank	exon	30306645	30306834	.	-	.	gene_id "G4P62_015737"; transcript_id "gnl|WGS:JAAVVJ|G4P62_T026183"; locus_tag "G4P62_015737"; note "transcript variant X11"; orig_protein_id "gnl|WGS:JAAVVJ|G4P62_P026183"; orig_transcript_id "gnl|WGS:JAAVVJ|G4P62_T026183"; product "KIAA1109 ortholog"; transcript_biotype "mRNA"; exon_number "71";
CM025025.1	Genbank	exon	30306289	30306450	.	-	.	gene_id "G4P62_015737"; transcript_id "gnl|WGS:JAAVVJ|G4P62_T026183"; locus_tag "G4P62_015737"; note "transcript variant X11"; orig_protein_id "gnl|WGS:JAAVVJ|G4P62_P026183"; orig_transcript_id "gnl|WGS:JAAVVJ|G4P62_T026183"; product "KIAA1109 ortholog"; transcript_biotype "mRNA"; exon_number "72";
CM025025.1	Genbank	exon	30306080	30306219	.	-	.	gene_id "G4P62_015737"; transcript_id "gnl|WGS:JAAVVJ|G4P62_T026183"; locus_tag "G4P62_015737"; note "transcript variant X11"; orig_protein_id "gnl|WGS:JAAVVJ|G4P62_P026183"; orig_transcript_id "gnl|WGS:JAAVVJ|G4P62_T026183"; product "KIAA1109 ortholog"; transcript_biotype "mRNA"; exon_number "73";
CM025025.1	Genbank	exon	30305228	30305423	.	-	.	gene_id "G4P62_015737"; transcript_id "gnl|WGS:JAAVVJ|G4P62_T026183"; locus_tag "G4P62_015737"; note "transcript variant X11"; orig_protein_id "gnl|WGS:JAAVVJ|G4P62_P026183"; orig_transcript_id "gnl|WGS:JAAVVJ|G4P62_T026183"; product "KIAA1109 ortholog"; transcript_biotype "mRNA"; exon_number "74";
CM025025.1	Genbank	exon	30304665	30304865	.	-	.	gene_id "G4P62_015737"; transcript_id "gnl|WGS:JAAVVJ|G4P62_T026183"; locus_tag "G4P62_015737"; note "transcript variant X11"; orig_protein_id "gnl|WGS:JAAVVJ|G4P62_P026183"; orig_transcript_id "gnl|WGS:JAAVVJ|G4P62_T026183"; product "KIAA1109 ortholog"; transcript_biotype "mRNA"; exon_number "75";
CM025025.1	Genbank	exon	30301786	30301956	.	-	.	gene_id "G4P62_015737"; transcript_id "gnl|WGS:JAAVVJ|G4P62_T026183"; locus_tag "G4P62_015737"; note "transcript variant X11"; orig_protein_id "gnl|WGS:JAAVVJ|G4P62_P026183"; orig_transcript_id "gnl|WGS:JAAVVJ|G4P62_T026183"; product "KIAA1109 ortholog"; transcript_biotype "mRNA"; exon_number "76";
CM025025.1	Genbank	exon	30301579	30301716	.	-	.	gene_id "G4P62_015737"; transcript_id "gnl|WGS:JAAVVJ|G4P62_T026183"; locus_tag "G4P62_015737"; note "transcript variant X11"; orig_protein_id "gnl|WGS:JAAVVJ|G4P62_P026183"; orig_transcript_id "gnl|WGS:JAAVVJ|G4P62_T026183"; product "KIAA1109 ortholog"; transcript_biotype "mRNA"; exon_number "77";
CM025025.1	Genbank	exon	30301003	30301230	.	-	.	gene_id "G4P62_015737"; transcript_id "gnl|WGS:JAAVVJ|G4P62_T026183"; locus_tag "G4P62_015737"; note "transcript variant X11"; orig_protein_id "gnl|WGS:JAAVVJ|G4P62_P026183"; orig_transcript_id "gnl|WGS:JAAVVJ|G4P62_T026183"; product "KIAA1109 ortholog"; transcript_biotype "mRNA"; exon_number "78";
CM025025.1	Genbank	exon	30300773	30300926	.	-	.	gene_id "G4P62_015737"; transcript_id "gnl|WGS:JAAVVJ|G4P62_T026183"; locus_tag "G4P62_015737"; note "transcript variant X11"; orig_protein_id "gnl|WGS:JAAVVJ|G4P62_P026183"; orig_transcript_id "gnl|WGS:JAAVVJ|G4P62_T026183"; product "KIAA1109 ortholog"; transcript_biotype "mRNA"; exon_number "79";
CM025025.1	Genbank	exon	30299996	30300153	.	-	.	gene_id "G4P62_015737"; transcript_id "gnl|WGS:JAAVVJ|G4P62_T026183"; locus_tag "G4P62_015737"; note "transcript variant X11"; orig_protein_id "gnl|WGS:JAAVVJ|G4P62_P026183"; orig_transcript_id "gnl|WGS:JAAVVJ|G4P62_T026183"; product "KIAA1109 ortholog"; transcript_biotype "mRNA"; exon_number "80";
CM025025.1	Genbank	exon	30299618	30299807	.	-	.	gene_id "G4P62_015737"; transcript_id "gnl|WGS:JAAVVJ|G4P62_T026183"; locus_tag "G4P62_015737"; note "transcript variant X11"; orig_protein_id "gnl|WGS:JAAVVJ|G4P62_P026183"; orig_transcript_id "gnl|WGS:JAAVVJ|G4P62_T026183"; product "KIAA1109 ortholog"; transcript_biotype "mRNA"; exon_number "81";
CM025025.1	Genbank	exon	30299323	30299540	.	-	.	gene_id "G4P62_015737"; transcript_id "gnl|WGS:JAAVVJ|G4P62_T026183"; locus_tag "G4P62_015737"; note "transcript variant X11"; orig_protein_id "gnl|WGS:JAAVVJ|G4P62_P026183"; orig_transcript_id "gnl|WGS:JAAVVJ|G4P62_T026183"; product "KIAA1109 ortholog"; transcript_biotype "mRNA"; exon_number "82";
CM025025.1	Genbank	exon	30298861	30299112	.	-	.	gene_id "G4P62_015737"; transcript_id "gnl|WGS:JAAVVJ|G4P62_T026183"; locus_tag "G4P62_015737"; note "transcript variant X11"; orig_protein_id "gnl|WGS:JAAVVJ|G4P62_P026183"; orig_transcript_id "gnl|WGS:JAAVVJ|G4P62_T026183"; product "KIAA1109 ortholog"; transcript_biotype "mRNA"; exon_number "83";
CM025025.1	Genbank	exon	30298588	30298791	.	-	.	gene_id "G4P62_015737"; transcript_id "gnl|WGS:JAAVVJ|G4P62_T026183"; locus_tag "G4P62_015737"; note "transcript variant X11"; orig_protein_id "gnl|WGS:JAAVVJ|G4P62_P026183"; orig_transcript_id "gnl|WGS:JAAVVJ|G4P62_T026183"; product "KIAA1109 ortholog"; transcript_biotype "mRNA"; exon_number "84";
CM025025.1	Genbank	exon	30298131	30298325	.	-	.	gene_id "G4P62_015737"; transcript_id "gnl|WGS:JAAVVJ|G4P62_T026183"; locus_tag "G4P62_015737"; note "transcript variant X11"; orig_protein_id "gnl|WGS:JAAVVJ|G4P62_P026183"; orig_transcript_id "gnl|WGS:JAAVVJ|G4P62_T026183"; product "KIAA1109 ortholog"; transcript_biotype "mRNA"; exon_number "85";
CM025025.1	Genbank	exon	30297915	30298049	.	-	.	gene_id "G4P62_015737"; transcript_id "gnl|WGS:JAAVVJ|G4P62_T026183"; locus_tag "G4P62_015737"; note "transcript variant X11"; orig_protein_id "gnl|WGS:JAAVVJ|G4P62_P026183"; orig_transcript_id "gnl|WGS:JAAVVJ|G4P62_T026183"; product "KIAA1109 ortholog"; transcript_biotype "mRNA"; exon_number "86";
CM025025.1	Genbank	exon	30297317	30297482	.	-	.	gene_id "G4P62_015737"; transcript_id "gnl|WGS:JAAVVJ|G4P62_T026183"; locus_tag "G4P62_015737"; note "transcript variant X11"; orig_protein_id "gnl|WGS:JAAVVJ|G4P62_P026183"; orig_transcript_id "gnl|WGS:JAAVVJ|G4P62_T026183"; product "KIAA1109 ortholog"; transcript_biotype "mRNA"; exon_number "87";
CM025025.1	Genbank	exon	30295911	30296673	.	-	.	gene_id "G4P62_015737"; transcript_id "gnl|WGS:JAAVVJ|G4P62_T026183"; locus_tag "G4P62_015737"; note "transcript variant X11"; orig_protein_id "gnl|WGS:JAAVVJ|G4P62_P026183"; orig_transcript_id "gnl|WGS:JAAVVJ|G4P62_T026183"; product "KIAA1109 ortholog"; transcript_biotype "mRNA"; exon_number "88";
CM025025.1	Genbank	CDS	30360204	30360309	.	-	0	gene_id "G4P62_015737"; transcript_id "gnl|WGS:JAAVVJ|G4P62_T026183"; gbkey "CDS"; locus_tag "G4P62_015737"; orig_transcript_id "gnl|WGS:JAAVVJ|G4P62_T026183"; product "transcript variant X11"; protein_id "KAF7202197.1"; exon_number "2";
CM025025.1	Genbank	CDS	30358717	30358833	.	-	2	gene_id "G4P62_015737"; transcript_id "gnl|WGS:JAAVVJ|G4P62_T026183"; gbkey "CDS"; locus_tag "G4P62_015737"; orig_transcript_id "gnl|WGS:JAAVVJ|G4P62_T026183"; product "transcript variant X11"; protein_id "KAF7202197.1"; exon_number "3";
CM025025.1	Genbank	CDS	30356275	30356353	.	-	2	gene_id "G4P62_015737"; transcript_id "gnl|WGS:JAAVVJ|G4P62_T026183"; gbkey "CDS"; locus_tag "G4P62_015737"; orig_transcript_id "gnl|WGS:JAAVVJ|G4P62_T026183"; product "transcript variant X11"; protein_id "KAF7202197.1"; exon_number "4";
CM025025.1	Genbank	CDS	30356126	30356190	.	-	1	gene_id "G4P62_015737"; transcript_id "gnl|WGS:JAAVVJ|G4P62_T026183"; gbkey "CDS"; locus_tag "G4P62_015737"; orig_transcript_id "gnl|WGS:JAAVVJ|G4P62_T026183"; product "transcript variant X11"; protein_id "KAF7202197.1"; exon_number "5";
CM025025.1	Genbank	CDS	30352624	30352792	.	-	2	gene_id "G4P62_015737"; transcript_id "gnl|WGS:JAAVVJ|G4P62_T026183"; gbkey "CDS"; locus_tag "G4P62_015737"; orig_transcript_id "gnl|WGS:JAAVVJ|G4P62_T026183"; product "transcript variant X11"; protein_id "KAF7202197.1"; exon_number "6";
CM025025.1	Genbank	CDS	30352072	30352153	.	-	1	gene_id "G4P62_015737"; transcript_id "gnl|WGS:JAAVVJ|G4P62_T026183"; gbkey "CDS"; locus_tag "G4P62_015737"; orig_transcript_id "gnl|WGS:JAAVVJ|G4P62_T026183"; product "transcript variant X11"; protein_id "KAF7202197.1"; exon_number "7";
CM025025.1	Genbank	CDS	30351801	30351994	.	-	0	gene_id "G4P62_015737"; transcript_id "gnl|WGS:JAAVVJ|G4P62_T026183"; gbkey "CDS"; locus_tag "G4P62_015737"; orig_transcript_id "gnl|WGS:JAAVVJ|G4P62_T026183"; product "transcript variant X11"; protein_id "KAF7202197.1"; exon_number "8";
CM025025.1	Genbank	CDS	30351459	30351538	.	-	1	gene_id "G4P62_015737"; transcript_id "gnl|WGS:JAAVVJ|G4P62_T026183"; gbkey "CDS"; locus_tag "G4P62_015737"; orig_transcript_id "gnl|WGS:JAAVVJ|G4P62_T026183"; product "transcript variant X11"; protein_id "KAF7202197.1"; exon_number "9";
CM025025.1	Genbank	CDS	30351162	30351312	.	-	2	gene_id "G4P62_015737"; transcript_id "gnl|WGS:JAAVVJ|G4P62_T026183"; gbkey "CDS"; locus_tag "G4P62_015737"; orig_transcript_id "gnl|WGS:JAAVVJ|G4P62_T026183"; product "transcript variant X11"; protein_id "KAF7202197.1"; exon_number "10";
CM025025.1	Genbank	CDS	30349430	30349586	.	-	1	gene_id "G4P62_015737"; transcript_id "gnl|WGS:JAAVVJ|G4P62_T026183"; gbkey "CDS"; locus_tag "G4P62_015737"; orig_transcript_id "gnl|WGS:JAAVVJ|G4P62_T026183"; product "transcript variant X11"; protein_id "KAF7202197.1"; exon_number "11";
CM025025.1	Genbank	CDS	30348994	30349072	.	-	0	gene_id "G4P62_015737"; transcript_id "gnl|WGS:JAAVVJ|G4P62_T026183"; gbkey "CDS"; locus_tag "G4P62_015737"; orig_transcript_id "gnl|WGS:JAAVVJ|G4P62_T026183"; product "transcript variant X11"; protein_id "KAF7202197.1"; exon_number "12";
CM025025.1	Genbank	CDS	30347537	30347628	.	-	2	gene_id "G4P62_015737"; transcript_id "gnl|WGS:JAAVVJ|G4P62_T026183"; gbkey "CDS"; locus_tag "G4P62_015737"; orig_transcript_id "gnl|WGS:JAAVVJ|G4P62_T026183"; product "transcript variant X11"; protein_id "KAF7202197.1"; exon_number "13";
CM025025.1	Genbank	CDS	30347341	30347458	.	-	0	gene_id "G4P62_015737"; transcript_id "gnl|WGS:JAAVVJ|G4P62_T026183"; gbkey "CDS"; locus_tag "G4P62_015737"; orig_transcript_id "gnl|WGS:JAAVVJ|G4P62_T026183"; product "transcript variant X11"; protein_id "KAF7202197.1"; exon_number "14";
CM025025.1	Genbank	CDS	30347108	30347263	.	-	2	gene_id "G4P62_015737"; transcript_id "gnl|WGS:JAAVVJ|G4P62_T026183"; gbkey "CDS"; locus_tag "G4P62_015737"; orig_transcript_id "gnl|WGS:JAAVVJ|G4P62_T026183"; product "transcript variant X11"; protein_id "KAF7202197.1"; exon_number "15";
CM025025.1	Genbank	CDS	30343223	30343320	.	-	2	gene_id "G4P62_015737"; transcript_id "gnl|WGS:JAAVVJ|G4P62_T026183"; gbkey "CDS"; locus_tag "G4P62_015737"; orig_transcript_id "gnl|WGS:JAAVVJ|G4P62_T026183"; product "transcript variant X11"; protein_id "KAF7202197.1"; exon_number "16";
CM025025.1	Genbank	CDS	30342847	30343055	.	-	0	gene_id "G4P62_015737"; transcript_id "gnl|WGS:JAAVVJ|G4P62_T026183"; gbkey "CDS"; locus_tag "G4P62_015737"; orig_transcript_id "gnl|WGS:JAAVVJ|G4P62_T026183"; product "transcript variant X11"; protein_id "KAF7202197.1"; exon_number "17";
CM025025.1	Genbank	CDS	30341849	30341955	.	-	1	gene_id "G4P62_015737"; transcript_id "gnl|WGS:JAAVVJ|G4P62_T026183"; gbkey "CDS"; locus_tag "G4P62_015737"; orig_transcript_id "gnl|WGS:JAAVVJ|G4P62_T026183"; product "transcript variant X11"; protein_id "KAF7202197.1"; exon_number "18";
CM025025.1	Genbank	CDS	30341536	30341762	.	-	2	gene_id "G4P62_015737"; transcript_id "gnl|WGS:JAAVVJ|G4P62_T026183"; gbkey "CDS"; locus_tag "G4P62_015737"; orig_transcript_id "gnl|WGS:JAAVVJ|G4P62_T026183"; product "transcript variant X11"; protein_id "KAF7202197.1"; exon_number "19";
CM025025.1	Genbank	CDS	30341242	30341460	.	-	0	gene_id "G4P62_015737"; transcript_id "gnl|WGS:JAAVVJ|G4P62_T026183"; gbkey "CDS"; locus_tag "G4P62_015737"; orig_transcript_id "gnl|WGS:JAAVVJ|G4P62_T026183"; product "transcript variant X11"; protein_id "KAF7202197.1"; exon_number "20";
CM025025.1	Genbank	CDS	30340203	30340340	.	-	0	gene_id "G4P62_015737"; transcript_id "gnl|WGS:JAAVVJ|G4P62_T026183"; gbkey "CDS"; locus_tag "G4P62_015737"; orig_transcript_id "gnl|WGS:JAAVVJ|G4P62_T026183"; product "transcript variant X11"; protein_id "KAF7202197.1"; exon_number "21";
CM025025.1	Genbank	CDS	30339573	30339749	.	-	0	gene_id "G4P62_015737"; transcript_id "gnl|WGS:JAAVVJ|G4P62_T026183"; gbkey "CDS"; locus_tag "G4P62_015737"; orig_transcript_id "gnl|WGS:JAAVVJ|G4P62_T026183"; product "transcript variant X11"; protein_id "KAF7202197.1"; exon_number "22";
CM025025.1	Genbank	CDS	30338539	30338667	.	-	0	gene_id "G4P62_015737"; transcript_id "gnl|WGS:JAAVVJ|G4P62_T026183"; gbkey "CDS"; locus_tag "G4P62_015737"; orig_transcript_id "gnl|WGS:JAAVVJ|G4P62_T026183"; product "transcript variant X11"; protein_id "KAF7202197.1"; exon_number "23";
CM025025.1	Genbank	CDS	30337978	30338097	.	-	0	gene_id "G4P62_015737"; transcript_id "gnl|WGS:JAAVVJ|G4P62_T026183"; gbkey "CDS"; locus_tag "G4P62_015737"; orig_transcript_id "gnl|WGS:JAAVVJ|G4P62_T026183"; product "transcript variant X11"; protein_id "KAF7202197.1"; exon_number "24";
CM025025.1	Genbank	CDS	30337285	30337571	.	-	0	gene_id "G4P62_015737"; transcript_id "gnl|WGS:JAAVVJ|G4P62_T026183"; gbkey "CDS"; locus_tag "G4P62_015737"; orig_transcript_id "gnl|WGS:JAAVVJ|G4P62_T026183"; product "transcript variant X11"; protein_id "KAF7202197.1"; exon_number "25";
CM025025.1	Genbank	CDS	30336131	30336381	.	-	1	gene_id "G4P62_015737"; transcript_id "gnl|WGS:JAAVVJ|G4P62_T026183"; gbkey "CDS"; locus_tag "G4P62_015737"; orig_transcript_id "gnl|WGS:JAAVVJ|G4P62_T026183"; product "transcript variant X11"; protein_id "KAF7202197.1"; exon_number "26";
CM025025.1	Genbank	CDS	30335637	30335877	.	-	2	gene_id "G4P62_015737"; transcript_id "gnl|WGS:JAAVVJ|G4P62_T026183"; gbkey "CDS"; locus_tag "G4P62_015737"; orig_transcript_id "gnl|WGS:JAAVVJ|G4P62_T026183"; product "transcript variant X11"; protein_id "KAF7202197.1"; exon_number "27";
CM025025.1	Genbank	CDS	30334461	30334952	.	-	1	gene_id "G4P62_015737"; transcript_id "gnl|WGS:JAAVVJ|G4P62_T026183"; gbkey "CDS"; locus_tag "G4P62_015737"; orig_transcript_id "gnl|WGS:JAAVVJ|G4P62_T026183"; product "transcript variant X11"; protein_id "KAF7202197.1"; exon_number "28";
CM025025.1	Genbank	CDS	30333521	30333791	.	-	1	gene_id "G4P62_015737"; transcript_id "gnl|WGS:JAAVVJ|G4P62_T026183"; gbkey "CDS"; locus_tag "G4P62_015737"; orig_transcript_id "gnl|WGS:JAAVVJ|G4P62_T026183"; product "transcript variant X11"; protein_id "KAF7202197.1"; exon_number "29";
CM025025.1	Genbank	CDS	30333149	30333286	.	-	0	gene_id "G4P62_015737"; transcript_id "gnl|WGS:JAAVVJ|G4P62_T026183"; gbkey "CDS"; locus_tag "G4P62_015737"; orig_transcript_id "gnl|WGS:JAAVVJ|G4P62_T026183"; product "transcript variant X11"; protein_id "KAF7202197.1"; exon_number "30";
CM025025.1	Genbank	CDS	30333004	30333074	.	-	0	gene_id "G4P62_015737"; transcript_id "gnl|WGS:JAAVVJ|G4P62_T026183"; gbkey "CDS"; locus_tag "G4P62_015737"; orig_transcript_id "gnl|WGS:JAAVVJ|G4P62_T026183"; product "transcript variant X11"; protein_id "KAF7202197.1"; exon_number "31";
CM025025.1	Genbank	CDS	30332755	30332931	.	-	1	gene_id "G4P62_015737"; transcript_id "gnl|WGS:JAAVVJ|G4P62_T026183"; gbkey "CDS"; locus_tag "G4P62_015737"; orig_transcript_id "gnl|WGS:JAAVVJ|G4P62_T026183"; product "transcript variant X11"; protein_id "KAF7202197.1"; exon_number "32";
CM025025.1	Genbank	CDS	30332475	30332595	.	-	1	gene_id "G4P62_015737"; transcript_id "gnl|WGS:JAAVVJ|G4P62_T026183"; gbkey "CDS"; locus_tag "G4P62_015737"; orig_transcript_id "gnl|WGS:JAAVVJ|G4P62_T026183"; product "transcript variant X11"; protein_id "KAF7202197.1"; exon_number "33";
CM025025.1	Genbank	CDS	30332247	30332396	.	-	0	gene_id "G4P62_015737"; transcript_id "gnl|WGS:JAAVVJ|G4P62_T026183"; gbkey "CDS"; locus_tag "G4P62_015737"; orig_transcript_id "gnl|WGS:JAAVVJ|G4P62_T026183"; product "transcript variant X11"; protein_id "KAF7202197.1"; exon_number "34";
CM025025.1	Genbank	CDS	30331839	30331966	.	-	0	gene_id "G4P62_015737"; transcript_id "gnl|WGS:JAAVVJ|G4P62_T026183"; gbkey "CDS"; locus_tag "G4P62_015737"; orig_transcript_id "gnl|WGS:JAAVVJ|G4P62_T026183"; product "transcript variant X11"; protein_id "KAF7202197.1"; exon_number "35";
CM025025.1	Genbank	CDS	30331563	30331765	.	-	1	gene_id "G4P62_015737"; transcript_id "gnl|WGS:JAAVVJ|G4P62_T026183"; gbkey "CDS"; locus_tag "G4P62_015737"; orig_transcript_id "gnl|WGS:JAAVVJ|G4P62_T026183"; product "transcript variant X11"; protein_id "KAF7202197.1"; exon_number "36";
CM025025.1	Genbank	CDS	30331297	30331497	.	-	2	gene_id "G4P62_015737"; transcript_id "gnl|WGS:JAAVVJ|G4P62_T026183"; gbkey "CDS"; locus_tag "G4P62_015737"; orig_transcript_id "gnl|WGS:JAAVVJ|G4P62_T026183"; product "transcript variant X11"; protein_id "KAF7202197.1"; exon_number "37";
CM025025.1	Genbank	CDS	30331012	30331223	.	-	2	gene_id "G4P62_015737"; transcript_id "gnl|WGS:JAAVVJ|G4P62_T026183"; gbkey "CDS"; locus_tag "G4P62_015737"; orig_transcript_id "gnl|WGS:JAAVVJ|G4P62_T026183"; product "transcript variant X11"; protein_id "KAF7202197.1"; exon_number "38";
CM025025.1	Genbank	CDS	30328765	30328916	.	-	0	gene_id "G4P62_015737"; transcript_id "gnl|WGS:JAAVVJ|G4P62_T026183"; gbkey "CDS"; locus_tag "G4P62_015737"; orig_transcript_id "gnl|WGS:JAAVVJ|G4P62_T026183"; product "transcript variant X11"; protein_id "KAF7202197.1"; exon_number "39";
CM025025.1	Genbank	CDS	30326972	30327122	.	-	1	gene_id "G4P62_015737"; transcript_id "gnl|WGS:JAAVVJ|G4P62_T026183"; gbkey "CDS"; locus_tag "G4P62_015737"; orig_transcript_id "gnl|WGS:JAAVVJ|G4P62_T026183"; product "transcript variant X11"; protein_id "KAF7202197.1"; exon_number "40";
CM025025.1	Genbank	CDS	30326732	30326884	.	-	0	gene_id "G4P62_015737"; transcript_id "gnl|WGS:JAAVVJ|G4P62_T026183"; gbkey "CDS"; locus_tag "G4P62_015737"; orig_transcript_id "gnl|WGS:JAAVVJ|G4P62_T026183"; product "transcript variant X11"; protein_id "KAF7202197.1"; exon_number "41";
CM025025.1	Genbank	CDS	30326261	30326498	.	-	0	gene_id "G4P62_015737"; transcript_id "gnl|WGS:JAAVVJ|G4P62_T026183"; gbkey "CDS"; locus_tag "G4P62_015737"; orig_transcript_id "gnl|WGS:JAAVVJ|G4P62_T026183"; product "transcript variant X11"; protein_id "KAF7202197.1"; exon_number "42";
CM025025.1	Genbank	CDS	30326003	30326151	.	-	2	gene_id "G4P62_015737"; transcript_id "gnl|WGS:JAAVVJ|G4P62_T026183"; gbkey "CDS"; locus_tag "G4P62_015737"; orig_transcript_id "gnl|WGS:JAAVVJ|G4P62_T026183"; product "transcript variant X11"; protein_id "KAF7202197.1"; exon_number "43";
CM025025.1	Genbank	CDS	30323862	30324093	.	-	0	gene_id "G4P62_015737"; transcript_id "gnl|WGS:JAAVVJ|G4P62_T026183"; gbkey "CDS"; locus_tag "G4P62_015737"; orig_transcript_id "gnl|WGS:JAAVVJ|G4P62_T026183"; product "transcript variant X11"; protein_id "KAF7202197.1"; exon_number "44";
CM025025.1	Genbank	CDS	30323363	30323512	.	-	2	gene_id "G4P62_015737"; transcript_id "gnl|WGS:JAAVVJ|G4P62_T026183"; gbkey "CDS"; locus_tag "G4P62_015737"; orig_transcript_id "gnl|WGS:JAAVVJ|G4P62_T026183"; product "transcript variant X11"; protein_id "KAF7202197.1"; exon_number "45";
CM025025.1	Genbank	CDS	30322040	30322215	.	-	2	gene_id "G4P62_015737"; transcript_id "gnl|WGS:JAAVVJ|G4P62_T026183"; gbkey "CDS"; locus_tag "G4P62_015737"; orig_transcript_id "gnl|WGS:JAAVVJ|G4P62_T026183"; product "transcript variant X11"; protein_id "KAF7202197.1"; exon_number "46";
CM025025.1	Genbank	CDS	30321758	30321933	.	-	0	gene_id "G4P62_015737"; transcript_id "gnl|WGS:JAAVVJ|G4P62_T026183"; gbkey "CDS"; locus_tag "G4P62_015737"; orig_transcript_id "gnl|WGS:JAAVVJ|G4P62_T026183"; product "transcript variant X11"; protein_id "KAF7202197.1"; exon_number "47";
CM025025.1	Genbank	CDS	30321109	30321688	.	-	1	gene_id "G4P62_015737"; transcript_id "gnl|WGS:JAAVVJ|G4P62_T026183"; gbkey "CDS"; locus_tag "G4P62_015737"; orig_transcript_id "gnl|WGS:JAAVVJ|G4P62_T026183"; product "transcript variant X11"; protein_id "KAF7202197.1"; exon_number "48";
CM025025.1	Genbank	CDS	30320050	30320248	.	-	0	gene_id "G4P62_015737"; transcript_id "gnl|WGS:JAAVVJ|G4P62_T026183"; gbkey "CDS"; locus_tag "G4P62_015737"; orig_transcript_id "gnl|WGS:JAAVVJ|G4P62_T026183"; product "transcript variant X11"; protein_id "KAF7202197.1"; exon_number "49";
CM025025.1	Genbank	CDS	30319680	30319943	.	-	2	gene_id "G4P62_015737"; transcript_id "gnl|WGS:JAAVVJ|G4P62_T026183"; gbkey "CDS"; locus_tag "G4P62_015737"; orig_transcript_id "gnl|WGS:JAAVVJ|G4P62_T026183"; product "transcript variant X11"; protein_id "KAF7202197.1"; exon_number "50";
CM025025.1	Genbank	CDS	30319487	30319580	.	-	2	gene_id "G4P62_015737"; transcript_id "gnl|WGS:JAAVVJ|G4P62_T026183"; gbkey "CDS"; locus_tag "G4P62_015737"; orig_transcript_id "gnl|WGS:JAAVVJ|G4P62_T026183"; product "transcript variant X11"; protein_id "KAF7202197.1"; exon_number "51";
CM025025.1	Genbank	CDS	30318669	30318719	.	-	1	gene_id "G4P62_015737"; transcript_id "gnl|WGS:JAAVVJ|G4P62_T026183"; gbkey "CDS"; locus_tag "G4P62_015737"; orig_transcript_id "gnl|WGS:JAAVVJ|G4P62_T026183"; product "transcript variant X11"; protein_id "KAF7202197.1"; exon_number "52";
CM025025.1	Genbank	CDS	30318069	30318275	.	-	1	gene_id "G4P62_015737"; transcript_id "gnl|WGS:JAAVVJ|G4P62_T026183"; gbkey "CDS"; locus_tag "G4P62_015737"; orig_transcript_id "gnl|WGS:JAAVVJ|G4P62_T026183"; product "transcript variant X11"; protein_id "KAF7202197.1"; exon_number "53";
CM025025.1	Genbank	CDS	30317497	30317732	.	-	1	gene_id "G4P62_015737"; transcript_id "gnl|WGS:JAAVVJ|G4P62_T026183"; gbkey "CDS"; locus_tag "G4P62_015737"; orig_transcript_id "gnl|WGS:JAAVVJ|G4P62_T026183"; product "transcript variant X11"; protein_id "KAF7202197.1"; exon_number "54";
CM025025.1	Genbank	CDS	30317169	30317413	.	-	2	gene_id "G4P62_015737"; transcript_id "gnl|WGS:JAAVVJ|G4P62_T026183"; gbkey "CDS"; locus_tag "G4P62_015737"; orig_transcript_id "gnl|WGS:JAAVVJ|G4P62_T026183"; product "transcript variant X11"; protein_id "KAF7202197.1"; exon_number "55";
CM025025.1	Genbank	CDS	30316604	30316709	.	-	0	gene_id "G4P62_015737"; transcript_id "gnl|WGS:JAAVVJ|G4P62_T026183"; gbkey "CDS"; locus_tag "G4P62_015737"; orig_transcript_id "gnl|WGS:JAAVVJ|G4P62_T026183"; product "transcript variant X11"; protein_id "KAF7202197.1"; exon_number "56";
CM025025.1	Genbank	CDS	30316068	30316165	.	-	2	gene_id "G4P62_015737"; transcript_id "gnl|WGS:JAAVVJ|G4P62_T026183"; gbkey "CDS"; locus_tag "G4P62_015737"; orig_transcript_id "gnl|WGS:JAAVVJ|G4P62_T026183"; product "transcript variant X11"; protein_id "KAF7202197.1"; exon_number "57";
CM025025.1	Genbank	CDS	30315186	30315374	.	-	0	gene_id "G4P62_015737"; transcript_id "gnl|WGS:JAAVVJ|G4P62_T026183"; gbkey "CDS"; locus_tag "G4P62_015737"; orig_transcript_id "gnl|WGS:JAAVVJ|G4P62_T026183"; product "transcript variant X11"; protein_id "KAF7202197.1"; exon_number "58";
CM025025.1	Genbank	CDS	30314942	30315110	.	-	0	gene_id "G4P62_015737"; transcript_id "gnl|WGS:JAAVVJ|G4P62_T026183"; gbkey "CDS"; locus_tag "G4P62_015737"; orig_transcript_id "gnl|WGS:JAAVVJ|G4P62_T026183"; product "transcript variant X11"; protein_id "KAF7202197.1"; exon_number "59";
CM025025.1	Genbank	CDS	30314512	30314723	.	-	2	gene_id "G4P62_015737"; transcript_id "gnl|WGS:JAAVVJ|G4P62_T026183"; gbkey "CDS"; locus_tag "G4P62_015737"; orig_transcript_id "gnl|WGS:JAAVVJ|G4P62_T026183"; product "transcript variant X11"; protein_id "KAF7202197.1"; exon_number "60";
CM025025.1	Genbank	CDS	30313052	30313250	.	-	0	gene_id "G4P62_015737"; transcript_id "gnl|WGS:JAAVVJ|G4P62_T026183"; gbkey "CDS"; locus_tag "G4P62_015737"; orig_transcript_id "gnl|WGS:JAAVVJ|G4P62_T026183"; product "transcript variant X11"; protein_id "KAF7202197.1"; exon_number "61";
CM025025.1	Genbank	CDS	30312672	30312731	.	-	2	gene_id "G4P62_015737"; transcript_id "gnl|WGS:JAAVVJ|G4P62_T026183"; gbkey "CDS"; locus_tag "G4P62_015737"; orig_transcript_id "gnl|WGS:JAAVVJ|G4P62_T026183"; product "transcript variant X11"; protein_id "KAF7202197.1"; exon_number "62";
CM025025.1	Genbank	CDS	30312326	30312552	.	-	2	gene_id "G4P62_015737"; transcript_id "gnl|WGS:JAAVVJ|G4P62_T026183"; gbkey "CDS"; locus_tag "G4P62_015737"; orig_transcript_id "gnl|WGS:JAAVVJ|G4P62_T026183"; product "transcript variant X11"; protein_id "KAF7202197.1"; exon_number "63";
CM025025.1	Genbank	CDS	30310250	30310380	.	-	0	gene_id "G4P62_015737"; transcript_id "gnl|WGS:JAAVVJ|G4P62_T026183"; gbkey "CDS"; locus_tag "G4P62_015737"; orig_transcript_id "gnl|WGS:JAAVVJ|G4P62_T026183"; product "transcript variant X11"; protein_id "KAF7202197.1"; exon_number "64";
CM025025.1	Genbank	CDS	30310054	30310177	.	-	1	gene_id "G4P62_015737"; transcript_id "gnl|WGS:JAAVVJ|G4P62_T026183"; gbkey "CDS"; locus_tag "G4P62_015737"; orig_transcript_id "gnl|WGS:JAAVVJ|G4P62_T026183"; product "transcript variant X11"; protein_id "KAF7202197.1"; exon_number "65";
CM025025.1	Genbank	CDS	30309832	30309944	.	-	0	gene_id "G4P62_015737"; transcript_id "gnl|WGS:JAAVVJ|G4P62_T026183"; gbkey "CDS"; locus_tag "G4P62_015737"; orig_transcript_id "gnl|WGS:JAAVVJ|G4P62_T026183"; product "transcript variant X11"; protein_id "KAF7202197.1"; exon_number "66";
CM025025.1	Genbank	CDS	30309493	30309583	.	-	1	gene_id "G4P62_015737"; transcript_id "gnl|WGS:JAAVVJ|G4P62_T026183"; gbkey "CDS"; locus_tag "G4P62_015737"; orig_transcript_id "gnl|WGS:JAAVVJ|G4P62_T026183"; product "transcript variant X11"; protein_id "KAF7202197.1"; exon_number "67";
CM025025.1	Genbank	CDS	30307599	30307855	.	-	0	gene_id "G4P62_015737"; transcript_id "gnl|WGS:JAAVVJ|G4P62_T026183"; gbkey "CDS"; locus_tag "G4P62_015737"; orig_transcript_id "gnl|WGS:JAAVVJ|G4P62_T026183"; product "transcript variant X11"; protein_id "KAF7202197.1"; exon_number "68";
CM025025.1	Genbank	CDS	30307158	30307373	.	-	1	gene_id "G4P62_015737"; transcript_id "gnl|WGS:JAAVVJ|G4P62_T026183"; gbkey "CDS"; locus_tag "G4P62_015737"; orig_transcript_id "gnl|WGS:JAAVVJ|G4P62_T026183"; product "transcript variant X11"; protein_id "KAF7202197.1"; exon_number "69";
CM025025.1	Genbank	CDS	30306909	30307089	.	-	1	gene_id "G4P62_015737"; transcript_id "gnl|WGS:JAAVVJ|G4P62_T026183"; gbkey "CDS"; locus_tag "G4P62_015737"; orig_transcript_id "gnl|WGS:JAAVVJ|G4P62_T026183"; product "transcript variant X11"; protein_id "KAF7202197.1"; exon_number "70";
CM025025.1	Genbank	CDS	30306645	30306834	.	-	0	gene_id "G4P62_015737"; transcript_id "gnl|WGS:JAAVVJ|G4P62_T026183"; gbkey "CDS"; locus_tag "G4P62_015737"; orig_transcript_id "gnl|WGS:JAAVVJ|G4P62_T026183"; product "transcript variant X11"; protein_id "KAF7202197.1"; exon_number "71";
CM025025.1	Genbank	CDS	30306289	30306450	.	-	2	gene_id "G4P62_015737"; transcript_id "gnl|WGS:JAAVVJ|G4P62_T026183"; gbkey "CDS"; locus_tag "G4P62_015737"; orig_transcript_id "gnl|WGS:JAAVVJ|G4P62_T026183"; product "transcript variant X11"; protein_id "KAF7202197.1"; exon_number "72";
CM025025.1	Genbank	CDS	30306080	30306219	.	-	2	gene_id "G4P62_015737"; transcript_id "gnl|WGS:JAAVVJ|G4P62_T026183"; gbkey "CDS"; locus_tag "G4P62_015737"; orig_transcript_id "gnl|WGS:JAAVVJ|G4P62_T026183"; product "transcript variant X11"; protein_id "KAF7202197.1"; exon_number "73";
CM025025.1	Genbank	CDS	30305228	30305423	.	-	0	gene_id "G4P62_015737"; transcript_id "gnl|WGS:JAAVVJ|G4P62_T026183"; gbkey "CDS"; locus_tag "G4P62_015737"; orig_transcript_id "gnl|WGS:JAAVVJ|G4P62_T026183"; product "transcript variant X11"; protein_id "KAF7202197.1"; exon_number "74";
CM025025.1	Genbank	CDS	30304665	30304865	.	-	2	gene_id "G4P62_015737"; transcript_id "gnl|WGS:JAAVVJ|G4P62_T026183"; gbkey "CDS"; locus_tag "G4P62_015737"; orig_transcript_id "gnl|WGS:JAAVVJ|G4P62_T026183"; product "transcript variant X11"; protein_id "KAF7202197.1"; exon_number "75";
CM025025.1	Genbank	CDS	30301786	30301956	.	-	2	gene_id "G4P62_015737"; transcript_id "gnl|WGS:JAAVVJ|G4P62_T026183"; gbkey "CDS"; locus_tag "G4P62_015737"; orig_transcript_id "gnl|WGS:JAAVVJ|G4P62_T026183"; product "transcript variant X11"; protein_id "KAF7202197.1"; exon_number "76";
CM025025.1	Genbank	CDS	30301579	30301716	.	-	2	gene_id "G4P62_015737"; transcript_id "gnl|WGS:JAAVVJ|G4P62_T026183"; gbkey "CDS"; locus_tag "G4P62_015737"; orig_transcript_id "gnl|WGS:JAAVVJ|G4P62_T026183"; product "transcript variant X11"; protein_id "KAF7202197.1"; exon_number "77";
CM025025.1	Genbank	CDS	30301003	30301230	.	-	2	gene_id "G4P62_015737"; transcript_id "gnl|WGS:JAAVVJ|G4P62_T026183"; gbkey "CDS"; locus_tag "G4P62_015737"; orig_transcript_id "gnl|WGS:JAAVVJ|G4P62_T026183"; product "transcript variant X11"; protein_id "KAF7202197.1"; exon_number "78";
CM025025.1	Genbank	CDS	30300773	30300926	.	-	2	gene_id "G4P62_015737"; transcript_id "gnl|WGS:JAAVVJ|G4P62_T026183"; gbkey "CDS"; locus_tag "G4P62_015737"; orig_transcript_id "gnl|WGS:JAAVVJ|G4P62_T026183"; product "transcript variant X11"; protein_id "KAF7202197.1"; exon_number "79";
CM025025.1	Genbank	CDS	30299996	30300153	.	-	1	gene_id "G4P62_015737"; transcript_id "gnl|WGS:JAAVVJ|G4P62_T026183"; gbkey "CDS"; locus_tag "G4P62_015737"; orig_transcript_id "gnl|WGS:JAAVVJ|G4P62_T026183"; product "transcript variant X11"; protein_id "KAF7202197.1"; exon_number "80";
CM025025.1	Genbank	CDS	30299618	30299807	.	-	2	gene_id "G4P62_015737"; transcript_id "gnl|WGS:JAAVVJ|G4P62_T026183"; gbkey "CDS"; locus_tag "G4P62_015737"; orig_transcript_id "gnl|WGS:JAAVVJ|G4P62_T026183"; product "transcript variant X11"; protein_id "KAF7202197.1"; exon_number "81";
CM025025.1	Genbank	CDS	30299323	30299540	.	-	1	gene_id "G4P62_015737"; transcript_id "gnl|WGS:JAAVVJ|G4P62_T026183"; gbkey "CDS"; locus_tag "G4P62_015737"; orig_transcript_id "gnl|WGS:JAAVVJ|G4P62_T026183"; product "transcript variant X11"; protein_id "KAF7202197.1"; exon_number "82";
CM025025.1	Genbank	CDS	30298861	30299112	.	-	2	gene_id "G4P62_015737"; transcript_id "gnl|WGS:JAAVVJ|G4P62_T026183"; gbkey "CDS"; locus_tag "G4P62_015737"; orig_transcript_id "gnl|WGS:JAAVVJ|G4P62_T026183"; product "transcript variant X11"; protein_id "KAF7202197.1"; exon_number "83";
CM025025.1	Genbank	CDS	30298588	30298791	.	-	2	gene_id "G4P62_015737"; transcript_id "gnl|WGS:JAAVVJ|G4P62_T026183"; gbkey "CDS"; locus_tag "G4P62_015737"; orig_transcript_id "gnl|WGS:JAAVVJ|G4P62_T026183"; product "transcript variant X11"; protein_id "KAF7202197.1"; exon_number "84";
CM025025.1	Genbank	CDS	30298131	30298325	.	-	2	gene_id "G4P62_015737"; transcript_id "gnl|WGS:JAAVVJ|G4P62_T026183"; gbkey "CDS"; locus_tag "G4P62_015737"; orig_transcript_id "gnl|WGS:JAAVVJ|G4P62_T026183"; product "transcript variant X11"; protein_id "KAF7202197.1"; exon_number "85";
CM025025.1	Genbank	CDS	30297915	30298049	.	-	2	gene_id "G4P62_015737"; transcript_id "gnl|WGS:JAAVVJ|G4P62_T026183"; gbkey "CDS"; locus_tag "G4P62_015737"; orig_transcript_id "gnl|WGS:JAAVVJ|G4P62_T026183"; product "transcript variant X11"; protein_id "KAF7202197.1"; exon_number "86";
CM025025.1	Genbank	CDS	30297317	30297482	.	-	2	gene_id "G4P62_015737"; transcript_id "gnl|WGS:JAAVVJ|G4P62_T026183"; gbkey "CDS"; locus_tag "G4P62_015737"; orig_transcript_id "gnl|WGS:JAAVVJ|G4P62_T026183"; product "transcript variant X11"; protein_id "KAF7202197.1"; exon_number "87";
CM025025.1	Genbank	CDS	30296460	30296673	.	-	1	gene_id "G4P62_015737"; transcript_id "gnl|WGS:JAAVVJ|G4P62_T026183"; gbkey "CDS"; locus_tag "G4P62_015737"; orig_transcript_id "gnl|WGS:JAAVVJ|G4P62_T026183"; product "transcript variant X11"; protein_id "KAF7202197.1"; exon_number "88";
CM025025.1	Genbank	start_codon	30360307	30360309	.	-	0	gene_id "G4P62_015737"; transcript_id "gnl|WGS:JAAVVJ|G4P62_T026183"; gbkey "CDS"; locus_tag "G4P62_015737"; orig_transcript_id "gnl|WGS:JAAVVJ|G4P62_T026183"; product "transcript variant X11"; protein_id "KAF7202197.1"; exon_number "2";
CM025025.1	Genbank	stop_codon	30296457	30296459	.	-	0	gene_id "G4P62_015737"; transcript_id "gnl|WGS:JAAVVJ|G4P62_T026183"; gbkey "CDS"; locus_tag "G4P62_015737"; orig_transcript_id "gnl|WGS:JAAVVJ|G4P62_T026183"; product "transcript variant X11"; protein_id "KAF7202197.1"; exon_number "88";
CM025025.1	Genbank	transcript	30295911	30362956	.	-	.	gene_id "G4P62_015737"; transcript_id "gnl|WGS:JAAVVJ|G4P62_T026182"; gbkey "mRNA"; locus_tag "G4P62_015737"; note "transcript variant X10"; orig_protein_id "gnl|WGS:JAAVVJ|G4P62_P026182"; orig_transcript_id "gnl|WGS:JAAVVJ|G4P62_T026182"; product "KIAA1109 ortholog"; transcript_biotype "mRNA";
CM025025.1	Genbank	exon	30362809	30362956	.	-	.	gene_id "G4P62_015737"; transcript_id "gnl|WGS:JAAVVJ|G4P62_T026182"; locus_tag "G4P62_015737"; note "transcript variant X10"; orig_protein_id "gnl|WGS:JAAVVJ|G4P62_P026182"; orig_transcript_id "gnl|WGS:JAAVVJ|G4P62_T026182"; product "KIAA1109 ortholog"; transcript_biotype "mRNA"; exon_number "1";
CM025025.1	Genbank	exon	30360204	30360339	.	-	.	gene_id "G4P62_015737"; transcript_id "gnl|WGS:JAAVVJ|G4P62_T026182"; locus_tag "G4P62_015737"; note "transcript variant X10"; orig_protein_id "gnl|WGS:JAAVVJ|G4P62_P026182"; orig_transcript_id "gnl|WGS:JAAVVJ|G4P62_T026182"; product "KIAA1109 ortholog"; transcript_biotype "mRNA"; exon_number "2";
CM025025.1	Genbank	exon	30358717	30358833	.	-	.	gene_id "G4P62_015737"; transcript_id "gnl|WGS:JAAVVJ|G4P62_T026182"; locus_tag "G4P62_015737"; note "transcript variant X10"; orig_protein_id "gnl|WGS:JAAVVJ|G4P62_P026182"; orig_transcript_id "gnl|WGS:JAAVVJ|G4P62_T026182"; product "KIAA1109 ortholog"; transcript_biotype "mRNA"; exon_number "3";
CM025025.1	Genbank	exon	30356275	30356353	.	-	.	gene_id "G4P62_015737"; transcript_id "gnl|WGS:JAAVVJ|G4P62_T026182"; locus_tag "G4P62_015737"; note "transcript variant X10"; orig_protein_id "gnl|WGS:JAAVVJ|G4P62_P026182"; orig_transcript_id "gnl|WGS:JAAVVJ|G4P62_T026182"; product "KIAA1109 ortholog"; transcript_biotype "mRNA"; exon_number "4";
CM025025.1	Genbank	exon	30356126	30356190	.	-	.	gene_id "G4P62_015737"; transcript_id "gnl|WGS:JAAVVJ|G4P62_T026182"; locus_tag "G4P62_015737"; note "transcript variant X10"; orig_protein_id "gnl|WGS:JAAVVJ|G4P62_P026182"; orig_transcript_id "gnl|WGS:JAAVVJ|G4P62_T026182"; product "KIAA1109 ortholog"; transcript_biotype "mRNA"; exon_number "5";
CM025025.1	Genbank	exon	30352624	30352792	.	-	.	gene_id "G4P62_015737"; transcript_id "gnl|WGS:JAAVVJ|G4P62_T026182"; locus_tag "G4P62_015737"; note "transcript variant X10"; orig_protein_id "gnl|WGS:JAAVVJ|G4P62_P026182"; orig_transcript_id "gnl|WGS:JAAVVJ|G4P62_T026182"; product "KIAA1109 ortholog"; transcript_biotype "mRNA"; exon_number "6";
CM025025.1	Genbank	exon	30352072	30352153	.	-	.	gene_id "G4P62_015737"; transcript_id "gnl|WGS:JAAVVJ|G4P62_T026182"; locus_tag "G4P62_015737"; note "transcript variant X10"; orig_protein_id "gnl|WGS:JAAVVJ|G4P62_P026182"; orig_transcript_id "gnl|WGS:JAAVVJ|G4P62_T026182"; product "KIAA1109 ortholog"; transcript_biotype "mRNA"; exon_number "7";
CM025025.1	Genbank	exon	30351801	30351994	.	-	.	gene_id "G4P62_015737"; transcript_id "gnl|WGS:JAAVVJ|G4P62_T026182"; locus_tag "G4P62_015737"; note "transcript variant X10"; orig_protein_id "gnl|WGS:JAAVVJ|G4P62_P026182"; orig_transcript_id "gnl|WGS:JAAVVJ|G4P62_T026182"; product "KIAA1109 ortholog"; transcript_biotype "mRNA"; exon_number "8";
CM025025.1	Genbank	exon	30351459	30351538	.	-	.	gene_id "G4P62_015737"; transcript_id "gnl|WGS:JAAVVJ|G4P62_T026182"; locus_tag "G4P62_015737"; note "transcript variant X10"; orig_protein_id "gnl|WGS:JAAVVJ|G4P62_P026182"; orig_transcript_id "gnl|WGS:JAAVVJ|G4P62_T026182"; product "KIAA1109 ortholog"; transcript_biotype "mRNA"; exon_number "9";
CM025025.1	Genbank	exon	30351162	30351312	.	-	.	gene_id "G4P62_015737"; transcript_id "gnl|WGS:JAAVVJ|G4P62_T026182"; locus_tag "G4P62_015737"; note "transcript variant X10"; orig_protein_id "gnl|WGS:JAAVVJ|G4P62_P026182"; orig_transcript_id "gnl|WGS:JAAVVJ|G4P62_T026182"; product "KIAA1109 ortholog"; transcript_biotype "mRNA"; exon_number "10";
CM025025.1	Genbank	exon	30349430	30349586	.	-	.	gene_id "G4P62_015737"; transcript_id "gnl|WGS:JAAVVJ|G4P62_T026182"; locus_tag "G4P62_015737"; note "transcript variant X10"; orig_protein_id "gnl|WGS:JAAVVJ|G4P62_P026182"; orig_transcript_id "gnl|WGS:JAAVVJ|G4P62_T026182"; product "KIAA1109 ortholog"; transcript_biotype "mRNA"; exon_number "11";
CM025025.1	Genbank	exon	30348994	30349072	.	-	.	gene_id "G4P62_015737"; transcript_id "gnl|WGS:JAAVVJ|G4P62_T026182"; locus_tag "G4P62_015737"; note "transcript variant X10"; orig_protein_id "gnl|WGS:JAAVVJ|G4P62_P026182"; orig_transcript_id "gnl|WGS:JAAVVJ|G4P62_T026182"; product "KIAA1109 ortholog"; transcript_biotype "mRNA"; exon_number "12";
CM025025.1	Genbank	exon	30347537	30347628	.	-	.	gene_id "G4P62_015737"; transcript_id "gnl|WGS:JAAVVJ|G4P62_T026182"; locus_tag "G4P62_015737"; note "transcript variant X10"; orig_protein_id "gnl|WGS:JAAVVJ|G4P62_P026182"; orig_transcript_id "gnl|WGS:JAAVVJ|G4P62_T026182"; product "KIAA1109 ortholog"; transcript_biotype "mRNA"; exon_number "13";
CM025025.1	Genbank	exon	30347341	30347458	.	-	.	gene_id "G4P62_015737"; transcript_id "gnl|WGS:JAAVVJ|G4P62_T026182"; locus_tag "G4P62_015737"; note "transcript variant X10"; orig_protein_id "gnl|WGS:JAAVVJ|G4P62_P026182"; orig_transcript_id "gnl|WGS:JAAVVJ|G4P62_T026182"; product "KIAA1109 ortholog"; transcript_biotype "mRNA"; exon_number "14";
CM025025.1	Genbank	exon	30347108	30347263	.	-	.	gene_id "G4P62_015737"; transcript_id "gnl|WGS:JAAVVJ|G4P62_T026182"; locus_tag "G4P62_015737"; note "transcript variant X10"; orig_protein_id "gnl|WGS:JAAVVJ|G4P62_P026182"; orig_transcript_id "gnl|WGS:JAAVVJ|G4P62_T026182"; product "KIAA1109 ortholog"; transcript_biotype "mRNA"; exon_number "15";
CM025025.1	Genbank	exon	30343223	30343320	.	-	.	gene_id "G4P62_015737"; transcript_id "gnl|WGS:JAAVVJ|G4P62_T026182"; locus_tag "G4P62_015737"; note "transcript variant X10"; orig_protein_id "gnl|WGS:JAAVVJ|G4P62_P026182"; orig_transcript_id "gnl|WGS:JAAVVJ|G4P62_T026182"; product "KIAA1109 ortholog"; transcript_biotype "mRNA"; exon_number "16";
CM025025.1	Genbank	exon	30342847	30343055	.	-	.	gene_id "G4P62_015737"; transcript_id "gnl|WGS:JAAVVJ|G4P62_T026182"; locus_tag "G4P62_015737"; note "transcript variant X10"; orig_protein_id "gnl|WGS:JAAVVJ|G4P62_P026182"; orig_transcript_id "gnl|WGS:JAAVVJ|G4P62_T026182"; product "KIAA1109 ortholog"; transcript_biotype "mRNA"; exon_number "17";
CM025025.1	Genbank	exon	30341849	30341955	.	-	.	gene_id "G4P62_015737"; transcript_id "gnl|WGS:JAAVVJ|G4P62_T026182"; locus_tag "G4P62_015737"; note "transcript variant X10"; orig_protein_id "gnl|WGS:JAAVVJ|G4P62_P026182"; orig_transcript_id "gnl|WGS:JAAVVJ|G4P62_T026182"; product "KIAA1109 ortholog"; transcript_biotype "mRNA"; exon_number "18";
CM025025.1	Genbank	exon	30341536	30341762	.	-	.	gene_id "G4P62_015737"; transcript_id "gnl|WGS:JAAVVJ|G4P62_T026182"; locus_tag "G4P62_015737"; note "transcript variant X10"; orig_protein_id "gnl|WGS:JAAVVJ|G4P62_P026182"; orig_transcript_id "gnl|WGS:JAAVVJ|G4P62_T026182"; product "KIAA1109 ortholog"; transcript_biotype "mRNA"; exon_number "19";
CM025025.1	Genbank	exon	30341242	30341460	.	-	.	gene_id "G4P62_015737"; transcript_id "gnl|WGS:JAAVVJ|G4P62_T026182"; locus_tag "G4P62_015737"; note "transcript variant X10"; orig_protein_id "gnl|WGS:JAAVVJ|G4P62_P026182"; orig_transcript_id "gnl|WGS:JAAVVJ|G4P62_T026182"; product "KIAA1109 ortholog"; transcript_biotype "mRNA"; exon_number "20";
CM025025.1	Genbank	exon	30340203	30340340	.	-	.	gene_id "G4P62_015737"; transcript_id "gnl|WGS:JAAVVJ|G4P62_T026182"; locus_tag "G4P62_015737"; note "transcript variant X10"; orig_protein_id "gnl|WGS:JAAVVJ|G4P62_P026182"; orig_transcript_id "gnl|WGS:JAAVVJ|G4P62_T026182"; product "KIAA1109 ortholog"; transcript_biotype "mRNA"; exon_number "21";
CM025025.1	Genbank	exon	30339573	30339749	.	-	.	gene_id "G4P62_015737"; transcript_id "gnl|WGS:JAAVVJ|G4P62_T026182"; locus_tag "G4P62_015737"; note "transcript variant X10"; orig_protein_id "gnl|WGS:JAAVVJ|G4P62_P026182"; orig_transcript_id "gnl|WGS:JAAVVJ|G4P62_T026182"; product "KIAA1109 ortholog"; transcript_biotype "mRNA"; exon_number "22";
CM025025.1	Genbank	exon	30338539	30338667	.	-	.	gene_id "G4P62_015737"; transcript_id "gnl|WGS:JAAVVJ|G4P62_T026182"; locus_tag "G4P62_015737"; note "transcript variant X10"; orig_protein_id "gnl|WGS:JAAVVJ|G4P62_P026182"; orig_transcript_id "gnl|WGS:JAAVVJ|G4P62_T026182"; product "KIAA1109 ortholog"; transcript_biotype "mRNA"; exon_number "23";
CM025025.1	Genbank	exon	30337978	30338097	.	-	.	gene_id "G4P62_015737"; transcript_id "gnl|WGS:JAAVVJ|G4P62_T026182"; locus_tag "G4P62_015737"; note "transcript variant X10"; orig_protein_id "gnl|WGS:JAAVVJ|G4P62_P026182"; orig_transcript_id "gnl|WGS:JAAVVJ|G4P62_T026182"; product "KIAA1109 ortholog"; transcript_biotype "mRNA"; exon_number "24";
CM025025.1	Genbank	exon	30337285	30337571	.	-	.	gene_id "G4P62_015737"; transcript_id "gnl|WGS:JAAVVJ|G4P62_T026182"; locus_tag "G4P62_015737"; note "transcript variant X10"; orig_protein_id "gnl|WGS:JAAVVJ|G4P62_P026182"; orig_transcript_id "gnl|WGS:JAAVVJ|G4P62_T026182"; product "KIAA1109 ortholog"; transcript_biotype "mRNA"; exon_number "25";
CM025025.1	Genbank	exon	30336131	30336381	.	-	.	gene_id "G4P62_015737"; transcript_id "gnl|WGS:JAAVVJ|G4P62_T026182"; locus_tag "G4P62_015737"; note "transcript variant X10"; orig_protein_id "gnl|WGS:JAAVVJ|G4P62_P026182"; orig_transcript_id "gnl|WGS:JAAVVJ|G4P62_T026182"; product "KIAA1109 ortholog"; transcript_biotype "mRNA"; exon_number "26";
CM025025.1	Genbank	exon	30335637	30335877	.	-	.	gene_id "G4P62_015737"; transcript_id "gnl|WGS:JAAVVJ|G4P62_T026182"; locus_tag "G4P62_015737"; note "transcript variant X10"; orig_protein_id "gnl|WGS:JAAVVJ|G4P62_P026182"; orig_transcript_id "gnl|WGS:JAAVVJ|G4P62_T026182"; product "KIAA1109 ortholog"; transcript_biotype "mRNA"; exon_number "27";
CM025025.1	Genbank	exon	30334461	30334952	.	-	.	gene_id "G4P62_015737"; transcript_id "gnl|WGS:JAAVVJ|G4P62_T026182"; locus_tag "G4P62_015737"; note "transcript variant X10"; orig_protein_id "gnl|WGS:JAAVVJ|G4P62_P026182"; orig_transcript_id "gnl|WGS:JAAVVJ|G4P62_T026182"; product "KIAA1109 ortholog"; transcript_biotype "mRNA"; exon_number "28";
CM025025.1	Genbank	exon	30333521	30333791	.	-	.	gene_id "G4P62_015737"; transcript_id "gnl|WGS:JAAVVJ|G4P62_T026182"; locus_tag "G4P62_015737"; note "transcript variant X10"; orig_protein_id "gnl|WGS:JAAVVJ|G4P62_P026182"; orig_transcript_id "gnl|WGS:JAAVVJ|G4P62_T026182"; product "KIAA1109 ortholog"; transcript_biotype "mRNA"; exon_number "29";
CM025025.1	Genbank	exon	30333149	30333286	.	-	.	gene_id "G4P62_015737"; transcript_id "gnl|WGS:JAAVVJ|G4P62_T026182"; locus_tag "G4P62_015737"; note "transcript variant X10"; orig_protein_id "gnl|WGS:JAAVVJ|G4P62_P026182"; orig_transcript_id "gnl|WGS:JAAVVJ|G4P62_T026182"; product "KIAA1109 ortholog"; transcript_biotype "mRNA"; exon_number "30";
CM025025.1	Genbank	exon	30333004	30333074	.	-	.	gene_id "G4P62_015737"; transcript_id "gnl|WGS:JAAVVJ|G4P62_T026182"; locus_tag "G4P62_015737"; note "transcript variant X10"; orig_protein_id "gnl|WGS:JAAVVJ|G4P62_P026182"; orig_transcript_id "gnl|WGS:JAAVVJ|G4P62_T026182"; product "KIAA1109 ortholog"; transcript_biotype "mRNA"; exon_number "31";
CM025025.1	Genbank	exon	30332755	30332931	.	-	.	gene_id "G4P62_015737"; transcript_id "gnl|WGS:JAAVVJ|G4P62_T026182"; locus_tag "G4P62_015737"; note "transcript variant X10"; orig_protein_id "gnl|WGS:JAAVVJ|G4P62_P026182"; orig_transcript_id "gnl|WGS:JAAVVJ|G4P62_T026182"; product "KIAA1109 ortholog"; transcript_biotype "mRNA"; exon_number "32";
CM025025.1	Genbank	exon	30332475	30332595	.	-	.	gene_id "G4P62_015737"; transcript_id "gnl|WGS:JAAVVJ|G4P62_T026182"; locus_tag "G4P62_015737"; note "transcript variant X10"; orig_protein_id "gnl|WGS:JAAVVJ|G4P62_P026182"; orig_transcript_id "gnl|WGS:JAAVVJ|G4P62_T026182"; product "KIAA1109 ortholog"; transcript_biotype "mRNA"; exon_number "33";
CM025025.1	Genbank	exon	30332247	30332396	.	-	.	gene_id "G4P62_015737"; transcript_id "gnl|WGS:JAAVVJ|G4P62_T026182"; locus_tag "G4P62_015737"; note "transcript variant X10"; orig_protein_id "gnl|WGS:JAAVVJ|G4P62_P026182"; orig_transcript_id "gnl|WGS:JAAVVJ|G4P62_T026182"; product "KIAA1109 ortholog"; transcript_biotype "mRNA"; exon_number "34";
CM025025.1	Genbank	exon	30331839	30331966	.	-	.	gene_id "G4P62_015737"; transcript_id "gnl|WGS:JAAVVJ|G4P62_T026182"; locus_tag "G4P62_015737"; note "transcript variant X10"; orig_protein_id "gnl|WGS:JAAVVJ|G4P62_P026182"; orig_transcript_id "gnl|WGS:JAAVVJ|G4P62_T026182"; product "KIAA1109 ortholog"; transcript_biotype "mRNA"; exon_number "35";
CM025025.1	Genbank	exon	30331563	30331765	.	-	.	gene_id "G4P62_015737"; transcript_id "gnl|WGS:JAAVVJ|G4P62_T026182"; locus_tag "G4P62_015737"; note "transcript variant X10"; orig_protein_id "gnl|WGS:JAAVVJ|G4P62_P026182"; orig_transcript_id "gnl|WGS:JAAVVJ|G4P62_T026182"; product "KIAA1109 ortholog"; transcript_biotype "mRNA"; exon_number "36";
CM025025.1	Genbank	exon	30331297	30331497	.	-	.	gene_id "G4P62_015737"; transcript_id "gnl|WGS:JAAVVJ|G4P62_T026182"; locus_tag "G4P62_015737"; note "transcript variant X10"; orig_protein_id "gnl|WGS:JAAVVJ|G4P62_P026182"; orig_transcript_id "gnl|WGS:JAAVVJ|G4P62_T026182"; product "KIAA1109 ortholog"; transcript_biotype "mRNA"; exon_number "37";
CM025025.1	Genbank	exon	30331012	30331223	.	-	.	gene_id "G4P62_015737"; transcript_id "gnl|WGS:JAAVVJ|G4P62_T026182"; locus_tag "G4P62_015737"; note "transcript variant X10"; orig_protein_id "gnl|WGS:JAAVVJ|G4P62_P026182"; orig_transcript_id "gnl|WGS:JAAVVJ|G4P62_T026182"; product "KIAA1109 ortholog"; transcript_biotype "mRNA"; exon_number "38";
CM025025.1	Genbank	exon	30328765	30328916	.	-	.	gene_id "G4P62_015737"; transcript_id "gnl|WGS:JAAVVJ|G4P62_T026182"; locus_tag "G4P62_015737"; note "transcript variant X10"; orig_protein_id "gnl|WGS:JAAVVJ|G4P62_P026182"; orig_transcript_id "gnl|WGS:JAAVVJ|G4P62_T026182"; product "KIAA1109 ortholog"; transcript_biotype "mRNA"; exon_number "39";
CM025025.1	Genbank	exon	30326972	30327122	.	-	.	gene_id "G4P62_015737"; transcript_id "gnl|WGS:JAAVVJ|G4P62_T026182"; locus_tag "G4P62_015737"; note "transcript variant X10"; orig_protein_id "gnl|WGS:JAAVVJ|G4P62_P026182"; orig_transcript_id "gnl|WGS:JAAVVJ|G4P62_T026182"; product "KIAA1109 ortholog"; transcript_biotype "mRNA"; exon_number "40";
CM025025.1	Genbank	exon	30326732	30326884	.	-	.	gene_id "G4P62_015737"; transcript_id "gnl|WGS:JAAVVJ|G4P62_T026182"; locus_tag "G4P62_015737"; note "transcript variant X10"; orig_protein_id "gnl|WGS:JAAVVJ|G4P62_P026182"; orig_transcript_id "gnl|WGS:JAAVVJ|G4P62_T026182"; product "KIAA1109 ortholog"; transcript_biotype "mRNA"; exon_number "41";
CM025025.1	Genbank	exon	30326261	30326498	.	-	.	gene_id "G4P62_015737"; transcript_id "gnl|WGS:JAAVVJ|G4P62_T026182"; locus_tag "G4P62_015737"; note "transcript variant X10"; orig_protein_id "gnl|WGS:JAAVVJ|G4P62_P026182"; orig_transcript_id "gnl|WGS:JAAVVJ|G4P62_T026182"; product "KIAA1109 ortholog"; transcript_biotype "mRNA"; exon_number "42";
CM025025.1	Genbank	exon	30326003	30326151	.	-	.	gene_id "G4P62_015737"; transcript_id "gnl|WGS:JAAVVJ|G4P62_T026182"; locus_tag "G4P62_015737"; note "transcript variant X10"; orig_protein_id "gnl|WGS:JAAVVJ|G4P62_P026182"; orig_transcript_id "gnl|WGS:JAAVVJ|G4P62_T026182"; product "KIAA1109 ortholog"; transcript_biotype "mRNA"; exon_number "43";
CM025025.1	Genbank	exon	30323862	30324093	.	-	.	gene_id "G4P62_015737"; transcript_id "gnl|WGS:JAAVVJ|G4P62_T026182"; locus_tag "G4P62_015737"; note "transcript variant X10"; orig_protein_id "gnl|WGS:JAAVVJ|G4P62_P026182"; orig_transcript_id "gnl|WGS:JAAVVJ|G4P62_T026182"; product "KIAA1109 ortholog"; transcript_biotype "mRNA"; exon_number "44";
CM025025.1	Genbank	exon	30323363	30323512	.	-	.	gene_id "G4P62_015737"; transcript_id "gnl|WGS:JAAVVJ|G4P62_T026182"; locus_tag "G4P62_015737"; note "transcript variant X10"; orig_protein_id "gnl|WGS:JAAVVJ|G4P62_P026182"; orig_transcript_id "gnl|WGS:JAAVVJ|G4P62_T026182"; product "KIAA1109 ortholog"; transcript_biotype "mRNA"; exon_number "45";
CM025025.1	Genbank	exon	30322040	30322215	.	-	.	gene_id "G4P62_015737"; transcript_id "gnl|WGS:JAAVVJ|G4P62_T026182"; locus_tag "G4P62_015737"; note "transcript variant X10"; orig_protein_id "gnl|WGS:JAAVVJ|G4P62_P026182"; orig_transcript_id "gnl|WGS:JAAVVJ|G4P62_T026182"; product "KIAA1109 ortholog"; transcript_biotype "mRNA"; exon_number "46";
CM025025.1	Genbank	exon	30321758	30321933	.	-	.	gene_id "G4P62_015737"; transcript_id "gnl|WGS:JAAVVJ|G4P62_T026182"; locus_tag "G4P62_015737"; note "transcript variant X10"; orig_protein_id "gnl|WGS:JAAVVJ|G4P62_P026182"; orig_transcript_id "gnl|WGS:JAAVVJ|G4P62_T026182"; product "KIAA1109 ortholog"; transcript_biotype "mRNA"; exon_number "47";
CM025025.1	Genbank	exon	30321109	30321688	.	-	.	gene_id "G4P62_015737"; transcript_id "gnl|WGS:JAAVVJ|G4P62_T026182"; locus_tag "G4P62_015737"; note "transcript variant X10"; orig_protein_id "gnl|WGS:JAAVVJ|G4P62_P026182"; orig_transcript_id "gnl|WGS:JAAVVJ|G4P62_T026182"; product "KIAA1109 ortholog"; transcript_biotype "mRNA"; exon_number "48";
CM025025.1	Genbank	exon	30320050	30320248	.	-	.	gene_id "G4P62_015737"; transcript_id "gnl|WGS:JAAVVJ|G4P62_T026182"; locus_tag "G4P62_015737"; note "transcript variant X10"; orig_protein_id "gnl|WGS:JAAVVJ|G4P62_P026182"; orig_transcript_id "gnl|WGS:JAAVVJ|G4P62_T026182"; product "KIAA1109 ortholog"; transcript_biotype "mRNA"; exon_number "49";
CM025025.1	Genbank	exon	30319680	30319943	.	-	.	gene_id "G4P62_015737"; transcript_id "gnl|WGS:JAAVVJ|G4P62_T026182"; locus_tag "G4P62_015737"; note "transcript variant X10"; orig_protein_id "gnl|WGS:JAAVVJ|G4P62_P026182"; orig_transcript_id "gnl|WGS:JAAVVJ|G4P62_T026182"; product "KIAA1109 ortholog"; transcript_biotype "mRNA"; exon_number "50";
CM025025.1	Genbank	exon	30319487	30319580	.	-	.	gene_id "G4P62_015737"; transcript_id "gnl|WGS:JAAVVJ|G4P62_T026182"; locus_tag "G4P62_015737"; note "transcript variant X10"; orig_protein_id "gnl|WGS:JAAVVJ|G4P62_P026182"; orig_transcript_id "gnl|WGS:JAAVVJ|G4P62_T026182"; product "KIAA1109 ortholog"; transcript_biotype "mRNA"; exon_number "51";
CM025025.1	Genbank	exon	30318669	30318719	.	-	.	gene_id "G4P62_015737"; transcript_id "gnl|WGS:JAAVVJ|G4P62_T026182"; locus_tag "G4P62_015737"; note "transcript variant X10"; orig_protein_id "gnl|WGS:JAAVVJ|G4P62_P026182"; orig_transcript_id "gnl|WGS:JAAVVJ|G4P62_T026182"; product "KIAA1109 ortholog"; transcript_biotype "mRNA"; exon_number "52";
CM025025.1	Genbank	exon	30318069	30318275	.	-	.	gene_id "G4P62_015737"; transcript_id "gnl|WGS:JAAVVJ|G4P62_T026182"; locus_tag "G4P62_015737"; note "transcript variant X10"; orig_protein_id "gnl|WGS:JAAVVJ|G4P62_P026182"; orig_transcript_id "gnl|WGS:JAAVVJ|G4P62_T026182"; product "KIAA1109 ortholog"; transcript_biotype "mRNA"; exon_number "53";
CM025025.1	Genbank	exon	30317497	30317732	.	-	.	gene_id "G4P62_015737"; transcript_id "gnl|WGS:JAAVVJ|G4P62_T026182"; locus_tag "G4P62_015737"; note "transcript variant X10"; orig_protein_id "gnl|WGS:JAAVVJ|G4P62_P026182"; orig_transcript_id "gnl|WGS:JAAVVJ|G4P62_T026182"; product "KIAA1109 ortholog"; transcript_biotype "mRNA"; exon_number "54";
CM025025.1	Genbank	exon	30317169	30317413	.	-	.	gene_id "G4P62_015737"; transcript_id "gnl|WGS:JAAVVJ|G4P62_T026182"; locus_tag "G4P62_015737"; note "transcript variant X10"; orig_protein_id "gnl|WGS:JAAVVJ|G4P62_P026182"; orig_transcript_id "gnl|WGS:JAAVVJ|G4P62_T026182"; product "KIAA1109 ortholog"; transcript_biotype "mRNA"; exon_number "55";
CM025025.1	Genbank	exon	30316604	30316709	.	-	.	gene_id "G4P62_015737"; transcript_id "gnl|WGS:JAAVVJ|G4P62_T026182"; locus_tag "G4P62_015737"; note "transcript variant X10"; orig_protein_id "gnl|WGS:JAAVVJ|G4P62_P026182"; orig_transcript_id "gnl|WGS:JAAVVJ|G4P62_T026182"; product "KIAA1109 ortholog"; transcript_biotype "mRNA"; exon_number "56";
CM025025.1	Genbank	exon	30316068	30316165	.	-	.	gene_id "G4P62_015737"; transcript_id "gnl|WGS:JAAVVJ|G4P62_T026182"; locus_tag "G4P62_015737"; note "transcript variant X10"; orig_protein_id "gnl|WGS:JAAVVJ|G4P62_P026182"; orig_transcript_id "gnl|WGS:JAAVVJ|G4P62_T026182"; product "KIAA1109 ortholog"; transcript_biotype "mRNA"; exon_number "57";
CM025025.1	Genbank	exon	30315186	30315374	.	-	.	gene_id "G4P62_015737"; transcript_id "gnl|WGS:JAAVVJ|G4P62_T026182"; locus_tag "G4P62_015737"; note "transcript variant X10"; orig_protein_id "gnl|WGS:JAAVVJ|G4P62_P026182"; orig_transcript_id "gnl|WGS:JAAVVJ|G4P62_T026182"; product "KIAA1109 ortholog"; transcript_biotype "mRNA"; exon_number "58";
CM025025.1	Genbank	exon	30314942	30315110	.	-	.	gene_id "G4P62_015737"; transcript_id "gnl|WGS:JAAVVJ|G4P62_T026182"; locus_tag "G4P62_015737"; note "transcript variant X10"; orig_protein_id "gnl|WGS:JAAVVJ|G4P62_P026182"; orig_transcript_id "gnl|WGS:JAAVVJ|G4P62_T026182"; product "KIAA1109 ortholog"; transcript_biotype "mRNA"; exon_number "59";
CM025025.1	Genbank	exon	30314512	30314723	.	-	.	gene_id "G4P62_015737"; transcript_id "gnl|WGS:JAAVVJ|G4P62_T026182"; locus_tag "G4P62_015737"; note "transcript variant X10"; orig_protein_id "gnl|WGS:JAAVVJ|G4P62_P026182"; orig_transcript_id "gnl|WGS:JAAVVJ|G4P62_T026182"; product "KIAA1109 ortholog"; transcript_biotype "mRNA"; exon_number "60";
CM025025.1	Genbank	exon	30313052	30313250	.	-	.	gene_id "G4P62_015737"; transcript_id "gnl|WGS:JAAVVJ|G4P62_T026182"; locus_tag "G4P62_015737"; note "transcript variant X10"; orig_protein_id "gnl|WGS:JAAVVJ|G4P62_P026182"; orig_transcript_id "gnl|WGS:JAAVVJ|G4P62_T026182"; product "KIAA1109 ortholog"; transcript_biotype "mRNA"; exon_number "61";
CM025025.1	Genbank	exon	30312672	30312731	.	-	.	gene_id "G4P62_015737"; transcript_id "gnl|WGS:JAAVVJ|G4P62_T026182"; locus_tag "G4P62_015737"; note "transcript variant X10"; orig_protein_id "gnl|WGS:JAAVVJ|G4P62_P026182"; orig_transcript_id "gnl|WGS:JAAVVJ|G4P62_T026182"; product "KIAA1109 ortholog"; transcript_biotype "mRNA"; exon_number "62";
CM025025.1	Genbank	exon	30312326	30312552	.	-	.	gene_id "G4P62_015737"; transcript_id "gnl|WGS:JAAVVJ|G4P62_T026182"; locus_tag "G4P62_015737"; note "transcript variant X10"; orig_protein_id "gnl|WGS:JAAVVJ|G4P62_P026182"; orig_transcript_id "gnl|WGS:JAAVVJ|G4P62_T026182"; product "KIAA1109 ortholog"; transcript_biotype "mRNA"; exon_number "63";
CM025025.1	Genbank	exon	30310250	30310380	.	-	.	gene_id "G4P62_015737"; transcript_id "gnl|WGS:JAAVVJ|G4P62_T026182"; locus_tag "G4P62_015737"; note "transcript variant X10"; orig_protein_id "gnl|WGS:JAAVVJ|G4P62_P026182"; orig_transcript_id "gnl|WGS:JAAVVJ|G4P62_T026182"; product "KIAA1109 ortholog"; transcript_biotype "mRNA"; exon_number "64";
CM025025.1	Genbank	exon	30310054	30310177	.	-	.	gene_id "G4P62_015737"; transcript_id "gnl|WGS:JAAVVJ|G4P62_T026182"; locus_tag "G4P62_015737"; note "transcript variant X10"; orig_protein_id "gnl|WGS:JAAVVJ|G4P62_P026182"; orig_transcript_id "gnl|WGS:JAAVVJ|G4P62_T026182"; product "KIAA1109 ortholog"; transcript_biotype "mRNA"; exon_number "65";
CM025025.1	Genbank	exon	30309832	30309944	.	-	.	gene_id "G4P62_015737"; transcript_id "gnl|WGS:JAAVVJ|G4P62_T026182"; locus_tag "G4P62_015737"; note "transcript variant X10"; orig_protein_id "gnl|WGS:JAAVVJ|G4P62_P026182"; orig_transcript_id "gnl|WGS:JAAVVJ|G4P62_T026182"; product "KIAA1109 ortholog"; transcript_biotype "mRNA"; exon_number "66";
CM025025.1	Genbank	exon	30309493	30309583	.	-	.	gene_id "G4P62_015737"; transcript_id "gnl|WGS:JAAVVJ|G4P62_T026182"; locus_tag "G4P62_015737"; note "transcript variant X10"; orig_protein_id "gnl|WGS:JAAVVJ|G4P62_P026182"; orig_transcript_id "gnl|WGS:JAAVVJ|G4P62_T026182"; product "KIAA1109 ortholog"; transcript_biotype "mRNA"; exon_number "67";
CM025025.1	Genbank	exon	30309289	30309330	.	-	.	gene_id "G4P62_015737"; transcript_id "gnl|WGS:JAAVVJ|G4P62_T026182"; locus_tag "G4P62_015737"; note "transcript variant X10"; orig_protein_id "gnl|WGS:JAAVVJ|G4P62_P026182"; orig_transcript_id "gnl|WGS:JAAVVJ|G4P62_T026182"; product "KIAA1109 ortholog"; transcript_biotype "mRNA"; exon_number "68";
CM025025.1	Genbank	exon	30307599	30307855	.	-	.	gene_id "G4P62_015737"; transcript_id "gnl|WGS:JAAVVJ|G4P62_T026182"; locus_tag "G4P62_015737"; note "transcript variant X10"; orig_protein_id "gnl|WGS:JAAVVJ|G4P62_P026182"; orig_transcript_id "gnl|WGS:JAAVVJ|G4P62_T026182"; product "KIAA1109 ortholog"; transcript_biotype "mRNA"; exon_number "69";
CM025025.1	Genbank	exon	30307158	30307373	.	-	.	gene_id "G4P62_015737"; transcript_id "gnl|WGS:JAAVVJ|G4P62_T026182"; locus_tag "G4P62_015737"; note "transcript variant X10"; orig_protein_id "gnl|WGS:JAAVVJ|G4P62_P026182"; orig_transcript_id "gnl|WGS:JAAVVJ|G4P62_T026182"; product "KIAA1109 ortholog"; transcript_biotype "mRNA"; exon_number "70";
CM025025.1	Genbank	exon	30306909	30307089	.	-	.	gene_id "G4P62_015737"; transcript_id "gnl|WGS:JAAVVJ|G4P62_T026182"; locus_tag "G4P62_015737"; note "transcript variant X10"; orig_protein_id "gnl|WGS:JAAVVJ|G4P62_P026182"; orig_transcript_id "gnl|WGS:JAAVVJ|G4P62_T026182"; product "KIAA1109 ortholog"; transcript_biotype "mRNA"; exon_number "71";
CM025025.1	Genbank	exon	30306645	30306834	.	-	.	gene_id "G4P62_015737"; transcript_id "gnl|WGS:JAAVVJ|G4P62_T026182"; locus_tag "G4P62_015737"; note "transcript variant X10"; orig_protein_id "gnl|WGS:JAAVVJ|G4P62_P026182"; orig_transcript_id "gnl|WGS:JAAVVJ|G4P62_T026182"; product "KIAA1109 ortholog"; transcript_biotype "mRNA"; exon_number "72";
CM025025.1	Genbank	exon	30306289	30306450	.	-	.	gene_id "G4P62_015737"; transcript_id "gnl|WGS:JAAVVJ|G4P62_T026182"; locus_tag "G4P62_015737"; note "transcript variant X10"; orig_protein_id "gnl|WGS:JAAVVJ|G4P62_P026182"; orig_transcript_id "gnl|WGS:JAAVVJ|G4P62_T026182"; product "KIAA1109 ortholog"; transcript_biotype "mRNA"; exon_number "73";
CM025025.1	Genbank	exon	30306080	30306219	.	-	.	gene_id "G4P62_015737"; transcript_id "gnl|WGS:JAAVVJ|G4P62_T026182"; locus_tag "G4P62_015737"; note "transcript variant X10"; orig_protein_id "gnl|WGS:JAAVVJ|G4P62_P026182"; orig_transcript_id "gnl|WGS:JAAVVJ|G4P62_T026182"; product "KIAA1109 ortholog"; transcript_biotype "mRNA"; exon_number "74";
CM025025.1	Genbank	exon	30305228	30305423	.	-	.	gene_id "G4P62_015737"; transcript_id "gnl|WGS:JAAVVJ|G4P62_T026182"; locus_tag "G4P62_015737"; note "transcript variant X10"; orig_protein_id "gnl|WGS:JAAVVJ|G4P62_P026182"; orig_transcript_id "gnl|WGS:JAAVVJ|G4P62_T026182"; product "KIAA1109 ortholog"; transcript_biotype "mRNA"; exon_number "75";
CM025025.1	Genbank	exon	30304665	30304865	.	-	.	gene_id "G4P62_015737"; transcript_id "gnl|WGS:JAAVVJ|G4P62_T026182"; locus_tag "G4P62_015737"; note "transcript variant X10"; orig_protein_id "gnl|WGS:JAAVVJ|G4P62_P026182"; orig_transcript_id "gnl|WGS:JAAVVJ|G4P62_T026182"; product "KIAA1109 ortholog"; transcript_biotype "mRNA"; exon_number "76";
CM025025.1	Genbank	exon	30301786	30301956	.	-	.	gene_id "G4P62_015737"; transcript_id "gnl|WGS:JAAVVJ|G4P62_T026182"; locus_tag "G4P62_015737"; note "transcript variant X10"; orig_protein_id "gnl|WGS:JAAVVJ|G4P62_P026182"; orig_transcript_id "gnl|WGS:JAAVVJ|G4P62_T026182"; product "KIAA1109 ortholog"; transcript_biotype "mRNA"; exon_number "77";
CM025025.1	Genbank	exon	30301579	30301716	.	-	.	gene_id "G4P62_015737"; transcript_id "gnl|WGS:JAAVVJ|G4P62_T026182"; locus_tag "G4P62_015737"; note "transcript variant X10"; orig_protein_id "gnl|WGS:JAAVVJ|G4P62_P026182"; orig_transcript_id "gnl|WGS:JAAVVJ|G4P62_T026182"; product "KIAA1109 ortholog"; transcript_biotype "mRNA"; exon_number "78";
CM025025.1	Genbank	exon	30301003	30301230	.	-	.	gene_id "G4P62_015737"; transcript_id "gnl|WGS:JAAVVJ|G4P62_T026182"; locus_tag "G4P62_015737"; note "transcript variant X10"; orig_protein_id "gnl|WGS:JAAVVJ|G4P62_P026182"; orig_transcript_id "gnl|WGS:JAAVVJ|G4P62_T026182"; product "KIAA1109 ortholog"; transcript_biotype "mRNA"; exon_number "79";
CM025025.1	Genbank	exon	30300773	30300926	.	-	.	gene_id "G4P62_015737"; transcript_id "gnl|WGS:JAAVVJ|G4P62_T026182"; locus_tag "G4P62_015737"; note "transcript variant X10"; orig_protein_id "gnl|WGS:JAAVVJ|G4P62_P026182"; orig_transcript_id "gnl|WGS:JAAVVJ|G4P62_T026182"; product "KIAA1109 ortholog"; transcript_biotype "mRNA"; exon_number "80";
CM025025.1	Genbank	exon	30299996	30300153	.	-	.	gene_id "G4P62_015737"; transcript_id "gnl|WGS:JAAVVJ|G4P62_T026182"; locus_tag "G4P62_015737"; note "transcript variant X10"; orig_protein_id "gnl|WGS:JAAVVJ|G4P62_P026182"; orig_transcript_id "gnl|WGS:JAAVVJ|G4P62_T026182"; product "KIAA1109 ortholog"; transcript_biotype "mRNA"; exon_number "81";
CM025025.1	Genbank	exon	30299618	30299807	.	-	.	gene_id "G4P62_015737"; transcript_id "gnl|WGS:JAAVVJ|G4P62_T026182"; locus_tag "G4P62_015737"; note "transcript variant X10"; orig_protein_id "gnl|WGS:JAAVVJ|G4P62_P026182"; orig_transcript_id "gnl|WGS:JAAVVJ|G4P62_T026182"; product "KIAA1109 ortholog"; transcript_biotype "mRNA"; exon_number "82";
CM025025.1	Genbank	exon	30299323	30299540	.	-	.	gene_id "G4P62_015737"; transcript_id "gnl|WGS:JAAVVJ|G4P62_T026182"; locus_tag "G4P62_015737"; note "transcript variant X10"; orig_protein_id "gnl|WGS:JAAVVJ|G4P62_P026182"; orig_transcript_id "gnl|WGS:JAAVVJ|G4P62_T026182"; product "KIAA1109 ortholog"; transcript_biotype "mRNA"; exon_number "83";
CM025025.1	Genbank	exon	30298861	30299112	.	-	.	gene_id "G4P62_015737"; transcript_id "gnl|WGS:JAAVVJ|G4P62_T026182"; locus_tag "G4P62_015737"; note "transcript variant X10"; orig_protein_id "gnl|WGS:JAAVVJ|G4P62_P026182"; orig_transcript_id "gnl|WGS:JAAVVJ|G4P62_T026182"; product "KIAA1109 ortholog"; transcript_biotype "mRNA"; exon_number "84";
CM025025.1	Genbank	exon	30298588	30298791	.	-	.	gene_id "G4P62_015737"; transcript_id "gnl|WGS:JAAVVJ|G4P62_T026182"; locus_tag "G4P62_015737"; note "transcript variant X10"; orig_protein_id "gnl|WGS:JAAVVJ|G4P62_P026182"; orig_transcript_id "gnl|WGS:JAAVVJ|G4P62_T026182"; product "KIAA1109 ortholog"; transcript_biotype "mRNA"; exon_number "85";
CM025025.1	Genbank	exon	30298131	30298325	.	-	.	gene_id "G4P62_015737"; transcript_id "gnl|WGS:JAAVVJ|G4P62_T026182"; locus_tag "G4P62_015737"; note "transcript variant X10"; orig_protein_id "gnl|WGS:JAAVVJ|G4P62_P026182"; orig_transcript_id "gnl|WGS:JAAVVJ|G4P62_T026182"; product "KIAA1109 ortholog"; transcript_biotype "mRNA"; exon_number "86";
CM025025.1	Genbank	exon	30297915	30298049	.	-	.	gene_id "G4P62_015737"; transcript_id "gnl|WGS:JAAVVJ|G4P62_T026182"; locus_tag "G4P62_015737"; note "transcript variant X10"; orig_protein_id "gnl|WGS:JAAVVJ|G4P62_P026182"; orig_transcript_id "gnl|WGS:JAAVVJ|G4P62_T026182"; product "KIAA1109 ortholog"; transcript_biotype "mRNA"; exon_number "87";
CM025025.1	Genbank	exon	30297317	30297482	.	-	.	gene_id "G4P62_015737"; transcript_id "gnl|WGS:JAAVVJ|G4P62_T026182"; locus_tag "G4P62_015737"; note "transcript variant X10"; orig_protein_id "gnl|WGS:JAAVVJ|G4P62_P026182"; orig_transcript_id "gnl|WGS:JAAVVJ|G4P62_T026182"; product "KIAA1109 ortholog"; transcript_biotype "mRNA"; exon_number "88";
CM025025.1	Genbank	exon	30295911	30296673	.	-	.	gene_id "G4P62_015737"; transcript_id "gnl|WGS:JAAVVJ|G4P62_T026182"; locus_tag "G4P62_015737"; note "transcript variant X10"; orig_protein_id "gnl|WGS:JAAVVJ|G4P62_P026182"; orig_transcript_id "gnl|WGS:JAAVVJ|G4P62_T026182"; product "KIAA1109 ortholog"; transcript_biotype "mRNA"; exon_number "89";
CM025025.1	Genbank	CDS	30360204	30360309	.	-	0	gene_id "G4P62_015737"; transcript_id "gnl|WGS:JAAVVJ|G4P62_T026182"; gbkey "CDS"; locus_tag "G4P62_015737"; orig_transcript_id "gnl|WGS:JAAVVJ|G4P62_T026182"; product "transcript variant X10"; protein_id "KAF7202196.1"; exon_number "2";
CM025025.1	Genbank	CDS	30358717	30358833	.	-	2	gene_id "G4P62_015737"; transcript_id "gnl|WGS:JAAVVJ|G4P62_T026182"; gbkey "CDS"; locus_tag "G4P62_015737"; orig_transcript_id "gnl|WGS:JAAVVJ|G4P62_T026182"; product "transcript variant X10"; protein_id "KAF7202196.1"; exon_number "3";
CM025025.1	Genbank	CDS	30356275	30356353	.	-	2	gene_id "G4P62_015737"; transcript_id "gnl|WGS:JAAVVJ|G4P62_T026182"; gbkey "CDS"; locus_tag "G4P62_015737"; orig_transcript_id "gnl|WGS:JAAVVJ|G4P62_T026182"; product "transcript variant X10"; protein_id "KAF7202196.1"; exon_number "4";
CM025025.1	Genbank	CDS	30356126	30356190	.	-	1	gene_id "G4P62_015737"; transcript_id "gnl|WGS:JAAVVJ|G4P62_T026182"; gbkey "CDS"; locus_tag "G4P62_015737"; orig_transcript_id "gnl|WGS:JAAVVJ|G4P62_T026182"; product "transcript variant X10"; protein_id "KAF7202196.1"; exon_number "5";
CM025025.1	Genbank	CDS	30352624	30352792	.	-	2	gene_id "G4P62_015737"; transcript_id "gnl|WGS:JAAVVJ|G4P62_T026182"; gbkey "CDS"; locus_tag "G4P62_015737"; orig_transcript_id "gnl|WGS:JAAVVJ|G4P62_T026182"; product "transcript variant X10"; protein_id "KAF7202196.1"; exon_number "6";
CM025025.1	Genbank	CDS	30352072	30352153	.	-	1	gene_id "G4P62_015737"; transcript_id "gnl|WGS:JAAVVJ|G4P62_T026182"; gbkey "CDS"; locus_tag "G4P62_015737"; orig_transcript_id "gnl|WGS:JAAVVJ|G4P62_T026182"; product "transcript variant X10"; protein_id "KAF7202196.1"; exon_number "7";
CM025025.1	Genbank	CDS	30351801	30351994	.	-	0	gene_id "G4P62_015737"; transcript_id "gnl|WGS:JAAVVJ|G4P62_T026182"; gbkey "CDS"; locus_tag "G4P62_015737"; orig_transcript_id "gnl|WGS:JAAVVJ|G4P62_T026182"; product "transcript variant X10"; protein_id "KAF7202196.1"; exon_number "8";
CM025025.1	Genbank	CDS	30351459	30351538	.	-	1	gene_id "G4P62_015737"; transcript_id "gnl|WGS:JAAVVJ|G4P62_T026182"; gbkey "CDS"; locus_tag "G4P62_015737"; orig_transcript_id "gnl|WGS:JAAVVJ|G4P62_T026182"; product "transcript variant X10"; protein_id "KAF7202196.1"; exon_number "9";
CM025025.1	Genbank	CDS	30351162	30351312	.	-	2	gene_id "G4P62_015737"; transcript_id "gnl|WGS:JAAVVJ|G4P62_T026182"; gbkey "CDS"; locus_tag "G4P62_015737"; orig_transcript_id "gnl|WGS:JAAVVJ|G4P62_T026182"; product "transcript variant X10"; protein_id "KAF7202196.1"; exon_number "10";
CM025025.1	Genbank	CDS	30349430	30349586	.	-	1	gene_id "G4P62_015737"; transcript_id "gnl|WGS:JAAVVJ|G4P62_T026182"; gbkey "CDS"; locus_tag "G4P62_015737"; orig_transcript_id "gnl|WGS:JAAVVJ|G4P62_T026182"; product "transcript variant X10"; protein_id "KAF7202196.1"; exon_number "11";
CM025025.1	Genbank	CDS	30348994	30349072	.	-	0	gene_id "G4P62_015737"; transcript_id "gnl|WGS:JAAVVJ|G4P62_T026182"; gbkey "CDS"; locus_tag "G4P62_015737"; orig_transcript_id "gnl|WGS:JAAVVJ|G4P62_T026182"; product "transcript variant X10"; protein_id "KAF7202196.1"; exon_number "12";
CM025025.1	Genbank	CDS	30347537	30347628	.	-	2	gene_id "G4P62_015737"; transcript_id "gnl|WGS:JAAVVJ|G4P62_T026182"; gbkey "CDS"; locus_tag "G4P62_015737"; orig_transcript_id "gnl|WGS:JAAVVJ|G4P62_T026182"; product "transcript variant X10"; protein_id "KAF7202196.1"; exon_number "13";
CM025025.1	Genbank	CDS	30347341	30347458	.	-	0	gene_id "G4P62_015737"; transcript_id "gnl|WGS:JAAVVJ|G4P62_T026182"; gbkey "CDS"; locus_tag "G4P62_015737"; orig_transcript_id "gnl|WGS:JAAVVJ|G4P62_T026182"; product "transcript variant X10"; protein_id "KAF7202196.1"; exon_number "14";
CM025025.1	Genbank	CDS	30347108	30347263	.	-	2	gene_id "G4P62_015737"; transcript_id "gnl|WGS:JAAVVJ|G4P62_T026182"; gbkey "CDS"; locus_tag "G4P62_015737"; orig_transcript_id "gnl|WGS:JAAVVJ|G4P62_T026182"; product "transcript variant X10"; protein_id "KAF7202196.1"; exon_number "15";
CM025025.1	Genbank	CDS	30343223	30343320	.	-	2	gene_id "G4P62_015737"; transcript_id "gnl|WGS:JAAVVJ|G4P62_T026182"; gbkey "CDS"; locus_tag "G4P62_015737"; orig_transcript_id "gnl|WGS:JAAVVJ|G4P62_T026182"; product "transcript variant X10"; protein_id "KAF7202196.1"; exon_number "16";
CM025025.1	Genbank	CDS	30342847	30343055	.	-	0	gene_id "G4P62_015737"; transcript_id "gnl|WGS:JAAVVJ|G4P62_T026182"; gbkey "CDS"; locus_tag "G4P62_015737"; orig_transcript_id "gnl|WGS:JAAVVJ|G4P62_T026182"; product "transcript variant X10"; protein_id "KAF7202196.1"; exon_number "17";
CM025025.1	Genbank	CDS	30341849	30341955	.	-	1	gene_id "G4P62_015737"; transcript_id "gnl|WGS:JAAVVJ|G4P62_T026182"; gbkey "CDS"; locus_tag "G4P62_015737"; orig_transcript_id "gnl|WGS:JAAVVJ|G4P62_T026182"; product "transcript variant X10"; protein_id "KAF7202196.1"; exon_number "18";
CM025025.1	Genbank	CDS	30341536	30341762	.	-	2	gene_id "G4P62_015737"; transcript_id "gnl|WGS:JAAVVJ|G4P62_T026182"; gbkey "CDS"; locus_tag "G4P62_015737"; orig_transcript_id "gnl|WGS:JAAVVJ|G4P62_T026182"; product "transcript variant X10"; protein_id "KAF7202196.1"; exon_number "19";
CM025025.1	Genbank	CDS	30341242	30341460	.	-	0	gene_id "G4P62_015737"; transcript_id "gnl|WGS:JAAVVJ|G4P62_T026182"; gbkey "CDS"; locus_tag "G4P62_015737"; orig_transcript_id "gnl|WGS:JAAVVJ|G4P62_T026182"; product "transcript variant X10"; protein_id "KAF7202196.1"; exon_number "20";
CM025025.1	Genbank	CDS	30340203	30340340	.	-	0	gene_id "G4P62_015737"; transcript_id "gnl|WGS:JAAVVJ|G4P62_T026182"; gbkey "CDS"; locus_tag "G4P62_015737"; orig_transcript_id "gnl|WGS:JAAVVJ|G4P62_T026182"; product "transcript variant X10"; protein_id "KAF7202196.1"; exon_number "21";
CM025025.1	Genbank	CDS	30339573	30339749	.	-	0	gene_id "G4P62_015737"; transcript_id "gnl|WGS:JAAVVJ|G4P62_T026182"; gbkey "CDS"; locus_tag "G4P62_015737"; orig_transcript_id "gnl|WGS:JAAVVJ|G4P62_T026182"; product "transcript variant X10"; protein_id "KAF7202196.1"; exon_number "22";
CM025025.1	Genbank	CDS	30338539	30338667	.	-	0	gene_id "G4P62_015737"; transcript_id "gnl|WGS:JAAVVJ|G4P62_T026182"; gbkey "CDS"; locus_tag "G4P62_015737"; orig_transcript_id "gnl|WGS:JAAVVJ|G4P62_T026182"; product "transcript variant X10"; protein_id "KAF7202196.1"; exon_number "23";
CM025025.1	Genbank	CDS	30337978	30338097	.	-	0	gene_id "G4P62_015737"; transcript_id "gnl|WGS:JAAVVJ|G4P62_T026182"; gbkey "CDS"; locus_tag "G4P62_015737"; orig_transcript_id "gnl|WGS:JAAVVJ|G4P62_T026182"; product "transcript variant X10"; protein_id "KAF7202196.1"; exon_number "24";
CM025025.1	Genbank	CDS	30337285	30337571	.	-	0	gene_id "G4P62_015737"; transcript_id "gnl|WGS:JAAVVJ|G4P62_T026182"; gbkey "CDS"; locus_tag "G4P62_015737"; orig_transcript_id "gnl|WGS:JAAVVJ|G4P62_T026182"; product "transcript variant X10"; protein_id "KAF7202196.1"; exon_number "25";
CM025025.1	Genbank	CDS	30336131	30336381	.	-	1	gene_id "G4P62_015737"; transcript_id "gnl|WGS:JAAVVJ|G4P62_T026182"; gbkey "CDS"; locus_tag "G4P62_015737"; orig_transcript_id "gnl|WGS:JAAVVJ|G4P62_T026182"; product "transcript variant X10"; protein_id "KAF7202196.1"; exon_number "26";
CM025025.1	Genbank	CDS	30335637	30335877	.	-	2	gene_id "G4P62_015737"; transcript_id "gnl|WGS:JAAVVJ|G4P62_T026182"; gbkey "CDS"; locus_tag "G4P62_015737"; orig_transcript_id "gnl|WGS:JAAVVJ|G4P62_T026182"; product "transcript variant X10"; protein_id "KAF7202196.1"; exon_number "27";
CM025025.1	Genbank	CDS	30334461	30334952	.	-	1	gene_id "G4P62_015737"; transcript_id "gnl|WGS:JAAVVJ|G4P62_T026182"; gbkey "CDS"; locus_tag "G4P62_015737"; orig_transcript_id "gnl|WGS:JAAVVJ|G4P62_T026182"; product "transcript variant X10"; protein_id "KAF7202196.1"; exon_number "28";
CM025025.1	Genbank	CDS	30333521	30333791	.	-	1	gene_id "G4P62_015737"; transcript_id "gnl|WGS:JAAVVJ|G4P62_T026182"; gbkey "CDS"; locus_tag "G4P62_015737"; orig_transcript_id "gnl|WGS:JAAVVJ|G4P62_T026182"; product "transcript variant X10"; protein_id "KAF7202196.1"; exon_number "29";
CM025025.1	Genbank	CDS	30333149	30333286	.	-	0	gene_id "G4P62_015737"; transcript_id "gnl|WGS:JAAVVJ|G4P62_T026182"; gbkey "CDS"; locus_tag "G4P62_015737"; orig_transcript_id "gnl|WGS:JAAVVJ|G4P62_T026182"; product "transcript variant X10"; protein_id "KAF7202196.1"; exon_number "30";
CM025025.1	Genbank	CDS	30333004	30333074	.	-	0	gene_id "G4P62_015737"; transcript_id "gnl|WGS:JAAVVJ|G4P62_T026182"; gbkey "CDS"; locus_tag "G4P62_015737"; orig_transcript_id "gnl|WGS:JAAVVJ|G4P62_T026182"; product "transcript variant X10"; protein_id "KAF7202196.1"; exon_number "31";
CM025025.1	Genbank	CDS	30332755	30332931	.	-	1	gene_id "G4P62_015737"; transcript_id "gnl|WGS:JAAVVJ|G4P62_T026182"; gbkey "CDS"; locus_tag "G4P62_015737"; orig_transcript_id "gnl|WGS:JAAVVJ|G4P62_T026182"; product "transcript variant X10"; protein_id "KAF7202196.1"; exon_number "32";
CM025025.1	Genbank	CDS	30332475	30332595	.	-	1	gene_id "G4P62_015737"; transcript_id "gnl|WGS:JAAVVJ|G4P62_T026182"; gbkey "CDS"; locus_tag "G4P62_015737"; orig_transcript_id "gnl|WGS:JAAVVJ|G4P62_T026182"; product "transcript variant X10"; protein_id "KAF7202196.1"; exon_number "33";
CM025025.1	Genbank	CDS	30332247	30332396	.	-	0	gene_id "G4P62_015737"; transcript_id "gnl|WGS:JAAVVJ|G4P62_T026182"; gbkey "CDS"; locus_tag "G4P62_015737"; orig_transcript_id "gnl|WGS:JAAVVJ|G4P62_T026182"; product "transcript variant X10"; protein_id "KAF7202196.1"; exon_number "34";
CM025025.1	Genbank	CDS	30331839	30331966	.	-	0	gene_id "G4P62_015737"; transcript_id "gnl|WGS:JAAVVJ|G4P62_T026182"; gbkey "CDS"; locus_tag "G4P62_015737"; orig_transcript_id "gnl|WGS:JAAVVJ|G4P62_T026182"; product "transcript variant X10"; protein_id "KAF7202196.1"; exon_number "35";
CM025025.1	Genbank	CDS	30331563	30331765	.	-	1	gene_id "G4P62_015737"; transcript_id "gnl|WGS:JAAVVJ|G4P62_T026182"; gbkey "CDS"; locus_tag "G4P62_015737"; orig_transcript_id "gnl|WGS:JAAVVJ|G4P62_T026182"; product "transcript variant X10"; protein_id "KAF7202196.1"; exon_number "36";
CM025025.1	Genbank	CDS	30331297	30331497	.	-	2	gene_id "G4P62_015737"; transcript_id "gnl|WGS:JAAVVJ|G4P62_T026182"; gbkey "CDS"; locus_tag "G4P62_015737"; orig_transcript_id "gnl|WGS:JAAVVJ|G4P62_T026182"; product "transcript variant X10"; protein_id "KAF7202196.1"; exon_number "37";
CM025025.1	Genbank	CDS	30331012	30331223	.	-	2	gene_id "G4P62_015737"; transcript_id "gnl|WGS:JAAVVJ|G4P62_T026182"; gbkey "CDS"; locus_tag "G4P62_015737"; orig_transcript_id "gnl|WGS:JAAVVJ|G4P62_T026182"; product "transcript variant X10"; protein_id "KAF7202196.1"; exon_number "38";
CM025025.1	Genbank	CDS	30328765	30328916	.	-	0	gene_id "G4P62_015737"; transcript_id "gnl|WGS:JAAVVJ|G4P62_T026182"; gbkey "CDS"; locus_tag "G4P62_015737"; orig_transcript_id "gnl|WGS:JAAVVJ|G4P62_T026182"; product "transcript variant X10"; protein_id "KAF7202196.1"; exon_number "39";
CM025025.1	Genbank	CDS	30326972	30327122	.	-	1	gene_id "G4P62_015737"; transcript_id "gnl|WGS:JAAVVJ|G4P62_T026182"; gbkey "CDS"; locus_tag "G4P62_015737"; orig_transcript_id "gnl|WGS:JAAVVJ|G4P62_T026182"; product "transcript variant X10"; protein_id "KAF7202196.1"; exon_number "40";
CM025025.1	Genbank	CDS	30326732	30326884	.	-	0	gene_id "G4P62_015737"; transcript_id "gnl|WGS:JAAVVJ|G4P62_T026182"; gbkey "CDS"; locus_tag "G4P62_015737"; orig_transcript_id "gnl|WGS:JAAVVJ|G4P62_T026182"; product "transcript variant X10"; protein_id "KAF7202196.1"; exon_number "41";
CM025025.1	Genbank	CDS	30326261	30326498	.	-	0	gene_id "G4P62_015737"; transcript_id "gnl|WGS:JAAVVJ|G4P62_T026182"; gbkey "CDS"; locus_tag "G4P62_015737"; orig_transcript_id "gnl|WGS:JAAVVJ|G4P62_T026182"; product "transcript variant X10"; protein_id "KAF7202196.1"; exon_number "42";
CM025025.1	Genbank	CDS	30326003	30326151	.	-	2	gene_id "G4P62_015737"; transcript_id "gnl|WGS:JAAVVJ|G4P62_T026182"; gbkey "CDS"; locus_tag "G4P62_015737"; orig_transcript_id "gnl|WGS:JAAVVJ|G4P62_T026182"; product "transcript variant X10"; protein_id "KAF7202196.1"; exon_number "43";
CM025025.1	Genbank	CDS	30323862	30324093	.	-	0	gene_id "G4P62_015737"; transcript_id "gnl|WGS:JAAVVJ|G4P62_T026182"; gbkey "CDS"; locus_tag "G4P62_015737"; orig_transcript_id "gnl|WGS:JAAVVJ|G4P62_T026182"; product "transcript variant X10"; protein_id "KAF7202196.1"; exon_number "44";
CM025025.1	Genbank	CDS	30323363	30323512	.	-	2	gene_id "G4P62_015737"; transcript_id "gnl|WGS:JAAVVJ|G4P62_T026182"; gbkey "CDS"; locus_tag "G4P62_015737"; orig_transcript_id "gnl|WGS:JAAVVJ|G4P62_T026182"; product "transcript variant X10"; protein_id "KAF7202196.1"; exon_number "45";
CM025025.1	Genbank	CDS	30322040	30322215	.	-	2	gene_id "G4P62_015737"; transcript_id "gnl|WGS:JAAVVJ|G4P62_T026182"; gbkey "CDS"; locus_tag "G4P62_015737"; orig_transcript_id "gnl|WGS:JAAVVJ|G4P62_T026182"; product "transcript variant X10"; protein_id "KAF7202196.1"; exon_number "46";
CM025025.1	Genbank	CDS	30321758	30321933	.	-	0	gene_id "G4P62_015737"; transcript_id "gnl|WGS:JAAVVJ|G4P62_T026182"; gbkey "CDS"; locus_tag "G4P62_015737"; orig_transcript_id "gnl|WGS:JAAVVJ|G4P62_T026182"; product "transcript variant X10"; protein_id "KAF7202196.1"; exon_number "47";
CM025025.1	Genbank	CDS	30321109	30321688	.	-	1	gene_id "G4P62_015737"; transcript_id "gnl|WGS:JAAVVJ|G4P62_T026182"; gbkey "CDS"; locus_tag "G4P62_015737"; orig_transcript_id "gnl|WGS:JAAVVJ|G4P62_T026182"; product "transcript variant X10"; protein_id "KAF7202196.1"; exon_number "48";
CM025025.1	Genbank	CDS	30320050	30320248	.	-	0	gene_id "G4P62_015737"; transcript_id "gnl|WGS:JAAVVJ|G4P62_T026182"; gbkey "CDS"; locus_tag "G4P62_015737"; orig_transcript_id "gnl|WGS:JAAVVJ|G4P62_T026182"; product "transcript variant X10"; protein_id "KAF7202196.1"; exon_number "49";
CM025025.1	Genbank	CDS	30319680	30319943	.	-	2	gene_id "G4P62_015737"; transcript_id "gnl|WGS:JAAVVJ|G4P62_T026182"; gbkey "CDS"; locus_tag "G4P62_015737"; orig_transcript_id "gnl|WGS:JAAVVJ|G4P62_T026182"; product "transcript variant X10"; protein_id "KAF7202196.1"; exon_number "50";
CM025025.1	Genbank	CDS	30319487	30319580	.	-	2	gene_id "G4P62_015737"; transcript_id "gnl|WGS:JAAVVJ|G4P62_T026182"; gbkey "CDS"; locus_tag "G4P62_015737"; orig_transcript_id "gnl|WGS:JAAVVJ|G4P62_T026182"; product "transcript variant X10"; protein_id "KAF7202196.1"; exon_number "51";
CM025025.1	Genbank	CDS	30318669	30318719	.	-	1	gene_id "G4P62_015737"; transcript_id "gnl|WGS:JAAVVJ|G4P62_T026182"; gbkey "CDS"; locus_tag "G4P62_015737"; orig_transcript_id "gnl|WGS:JAAVVJ|G4P62_T026182"; product "transcript variant X10"; protein_id "KAF7202196.1"; exon_number "52";
CM025025.1	Genbank	CDS	30318069	30318275	.	-	1	gene_id "G4P62_015737"; transcript_id "gnl|WGS:JAAVVJ|G4P62_T026182"; gbkey "CDS"; locus_tag "G4P62_015737"; orig_transcript_id "gnl|WGS:JAAVVJ|G4P62_T026182"; product "transcript variant X10"; protein_id "KAF7202196.1"; exon_number "53";
CM025025.1	Genbank	CDS	30317497	30317732	.	-	1	gene_id "G4P62_015737"; transcript_id "gnl|WGS:JAAVVJ|G4P62_T026182"; gbkey "CDS"; locus_tag "G4P62_015737"; orig_transcript_id "gnl|WGS:JAAVVJ|G4P62_T026182"; product "transcript variant X10"; protein_id "KAF7202196.1"; exon_number "54";
CM025025.1	Genbank	CDS	30317169	30317413	.	-	2	gene_id "G4P62_015737"; transcript_id "gnl|WGS:JAAVVJ|G4P62_T026182"; gbkey "CDS"; locus_tag "G4P62_015737"; orig_transcript_id "gnl|WGS:JAAVVJ|G4P62_T026182"; product "transcript variant X10"; protein_id "KAF7202196.1"; exon_number "55";
CM025025.1	Genbank	CDS	30316604	30316709	.	-	0	gene_id "G4P62_015737"; transcript_id "gnl|WGS:JAAVVJ|G4P62_T026182"; gbkey "CDS"; locus_tag "G4P62_015737"; orig_transcript_id "gnl|WGS:JAAVVJ|G4P62_T026182"; product "transcript variant X10"; protein_id "KAF7202196.1"; exon_number "56";
CM025025.1	Genbank	CDS	30316068	30316165	.	-	2	gene_id "G4P62_015737"; transcript_id "gnl|WGS:JAAVVJ|G4P62_T026182"; gbkey "CDS"; locus_tag "G4P62_015737"; orig_transcript_id "gnl|WGS:JAAVVJ|G4P62_T026182"; product "transcript variant X10"; protein_id "KAF7202196.1"; exon_number "57";
CM025025.1	Genbank	CDS	30315186	30315374	.	-	0	gene_id "G4P62_015737"; transcript_id "gnl|WGS:JAAVVJ|G4P62_T026182"; gbkey "CDS"; locus_tag "G4P62_015737"; orig_transcript_id "gnl|WGS:JAAVVJ|G4P62_T026182"; product "transcript variant X10"; protein_id "KAF7202196.1"; exon_number "58";
CM025025.1	Genbank	CDS	30314942	30315110	.	-	0	gene_id "G4P62_015737"; transcript_id "gnl|WGS:JAAVVJ|G4P62_T026182"; gbkey "CDS"; locus_tag "G4P62_015737"; orig_transcript_id "gnl|WGS:JAAVVJ|G4P62_T026182"; product "transcript variant X10"; protein_id "KAF7202196.1"; exon_number "59";
CM025025.1	Genbank	CDS	30314512	30314723	.	-	2	gene_id "G4P62_015737"; transcript_id "gnl|WGS:JAAVVJ|G4P62_T026182"; gbkey "CDS"; locus_tag "G4P62_015737"; orig_transcript_id "gnl|WGS:JAAVVJ|G4P62_T026182"; product "transcript variant X10"; protein_id "KAF7202196.1"; exon_number "60";
CM025025.1	Genbank	CDS	30313052	30313250	.	-	0	gene_id "G4P62_015737"; transcript_id "gnl|WGS:JAAVVJ|G4P62_T026182"; gbkey "CDS"; locus_tag "G4P62_015737"; orig_transcript_id "gnl|WGS:JAAVVJ|G4P62_T026182"; product "transcript variant X10"; protein_id "KAF7202196.1"; exon_number "61";
CM025025.1	Genbank	CDS	30312672	30312731	.	-	2	gene_id "G4P62_015737"; transcript_id "gnl|WGS:JAAVVJ|G4P62_T026182"; gbkey "CDS"; locus_tag "G4P62_015737"; orig_transcript_id "gnl|WGS:JAAVVJ|G4P62_T026182"; product "transcript variant X10"; protein_id "KAF7202196.1"; exon_number "62";
CM025025.1	Genbank	CDS	30312326	30312552	.	-	2	gene_id "G4P62_015737"; transcript_id "gnl|WGS:JAAVVJ|G4P62_T026182"; gbkey "CDS"; locus_tag "G4P62_015737"; orig_transcript_id "gnl|WGS:JAAVVJ|G4P62_T026182"; product "transcript variant X10"; protein_id "KAF7202196.1"; exon_number "63";
CM025025.1	Genbank	CDS	30310250	30310380	.	-	0	gene_id "G4P62_015737"; transcript_id "gnl|WGS:JAAVVJ|G4P62_T026182"; gbkey "CDS"; locus_tag "G4P62_015737"; orig_transcript_id "gnl|WGS:JAAVVJ|G4P62_T026182"; product "transcript variant X10"; protein_id "KAF7202196.1"; exon_number "64";
CM025025.1	Genbank	CDS	30310054	30310177	.	-	1	gene_id "G4P62_015737"; transcript_id "gnl|WGS:JAAVVJ|G4P62_T026182"; gbkey "CDS"; locus_tag "G4P62_015737"; orig_transcript_id "gnl|WGS:JAAVVJ|G4P62_T026182"; product "transcript variant X10"; protein_id "KAF7202196.1"; exon_number "65";
CM025025.1	Genbank	CDS	30309832	30309944	.	-	0	gene_id "G4P62_015737"; transcript_id "gnl|WGS:JAAVVJ|G4P62_T026182"; gbkey "CDS"; locus_tag "G4P62_015737"; orig_transcript_id "gnl|WGS:JAAVVJ|G4P62_T026182"; product "transcript variant X10"; protein_id "KAF7202196.1"; exon_number "66";
CM025025.1	Genbank	CDS	30309493	30309583	.	-	1	gene_id "G4P62_015737"; transcript_id "gnl|WGS:JAAVVJ|G4P62_T026182"; gbkey "CDS"; locus_tag "G4P62_015737"; orig_transcript_id "gnl|WGS:JAAVVJ|G4P62_T026182"; product "transcript variant X10"; protein_id "KAF7202196.1"; exon_number "67";
CM025025.1	Genbank	CDS	30309289	30309330	.	-	0	gene_id "G4P62_015737"; transcript_id "gnl|WGS:JAAVVJ|G4P62_T026182"; gbkey "CDS"; locus_tag "G4P62_015737"; orig_transcript_id "gnl|WGS:JAAVVJ|G4P62_T026182"; product "transcript variant X10"; protein_id "KAF7202196.1"; exon_number "68";
CM025025.1	Genbank	CDS	30307599	30307855	.	-	0	gene_id "G4P62_015737"; transcript_id "gnl|WGS:JAAVVJ|G4P62_T026182"; gbkey "CDS"; locus_tag "G4P62_015737"; orig_transcript_id "gnl|WGS:JAAVVJ|G4P62_T026182"; product "transcript variant X10"; protein_id "KAF7202196.1"; exon_number "69";
CM025025.1	Genbank	CDS	30307158	30307373	.	-	1	gene_id "G4P62_015737"; transcript_id "gnl|WGS:JAAVVJ|G4P62_T026182"; gbkey "CDS"; locus_tag "G4P62_015737"; orig_transcript_id "gnl|WGS:JAAVVJ|G4P62_T026182"; product "transcript variant X10"; protein_id "KAF7202196.1"; exon_number "70";
CM025025.1	Genbank	CDS	30306909	30307089	.	-	1	gene_id "G4P62_015737"; transcript_id "gnl|WGS:JAAVVJ|G4P62_T026182"; gbkey "CDS"; locus_tag "G4P62_015737"; orig_transcript_id "gnl|WGS:JAAVVJ|G4P62_T026182"; product "transcript variant X10"; protein_id "KAF7202196.1"; exon_number "71";
CM025025.1	Genbank	CDS	30306645	30306834	.	-	0	gene_id "G4P62_015737"; transcript_id "gnl|WGS:JAAVVJ|G4P62_T026182"; gbkey "CDS"; locus_tag "G4P62_015737"; orig_transcript_id "gnl|WGS:JAAVVJ|G4P62_T026182"; product "transcript variant X10"; protein_id "KAF7202196.1"; exon_number "72";
CM025025.1	Genbank	CDS	30306289	30306450	.	-	2	gene_id "G4P62_015737"; transcript_id "gnl|WGS:JAAVVJ|G4P62_T026182"; gbkey "CDS"; locus_tag "G4P62_015737"; orig_transcript_id "gnl|WGS:JAAVVJ|G4P62_T026182"; product "transcript variant X10"; protein_id "KAF7202196.1"; exon_number "73";
CM025025.1	Genbank	CDS	30306080	30306219	.	-	2	gene_id "G4P62_015737"; transcript_id "gnl|WGS:JAAVVJ|G4P62_T026182"; gbkey "CDS"; locus_tag "G4P62_015737"; orig_transcript_id "gnl|WGS:JAAVVJ|G4P62_T026182"; product "transcript variant X10"; protein_id "KAF7202196.1"; exon_number "74";
CM025025.1	Genbank	CDS	30305228	30305423	.	-	0	gene_id "G4P62_015737"; transcript_id "gnl|WGS:JAAVVJ|G4P62_T026182"; gbkey "CDS"; locus_tag "G4P62_015737"; orig_transcript_id "gnl|WGS:JAAVVJ|G4P62_T026182"; product "transcript variant X10"; protein_id "KAF7202196.1"; exon_number "75";
CM025025.1	Genbank	CDS	30304665	30304865	.	-	2	gene_id "G4P62_015737"; transcript_id "gnl|WGS:JAAVVJ|G4P62_T026182"; gbkey "CDS"; locus_tag "G4P62_015737"; orig_transcript_id "gnl|WGS:JAAVVJ|G4P62_T026182"; product "transcript variant X10"; protein_id "KAF7202196.1"; exon_number "76";
CM025025.1	Genbank	CDS	30301786	30301956	.	-	2	gene_id "G4P62_015737"; transcript_id "gnl|WGS:JAAVVJ|G4P62_T026182"; gbkey "CDS"; locus_tag "G4P62_015737"; orig_transcript_id "gnl|WGS:JAAVVJ|G4P62_T026182"; product "transcript variant X10"; protein_id "KAF7202196.1"; exon_number "77";
CM025025.1	Genbank	CDS	30301579	30301716	.	-	2	gene_id "G4P62_015737"; transcript_id "gnl|WGS:JAAVVJ|G4P62_T026182"; gbkey "CDS"; locus_tag "G4P62_015737"; orig_transcript_id "gnl|WGS:JAAVVJ|G4P62_T026182"; product "transcript variant X10"; protein_id "KAF7202196.1"; exon_number "78";
CM025025.1	Genbank	CDS	30301003	30301230	.	-	2	gene_id "G4P62_015737"; transcript_id "gnl|WGS:JAAVVJ|G4P62_T026182"; gbkey "CDS"; locus_tag "G4P62_015737"; orig_transcript_id "gnl|WGS:JAAVVJ|G4P62_T026182"; product "transcript variant X10"; protein_id "KAF7202196.1"; exon_number "79";
CM025025.1	Genbank	CDS	30300773	30300926	.	-	2	gene_id "G4P62_015737"; transcript_id "gnl|WGS:JAAVVJ|G4P62_T026182"; gbkey "CDS"; locus_tag "G4P62_015737"; orig_transcript_id "gnl|WGS:JAAVVJ|G4P62_T026182"; product "transcript variant X10"; protein_id "KAF7202196.1"; exon_number "80";
CM025025.1	Genbank	CDS	30299996	30300153	.	-	1	gene_id "G4P62_015737"; transcript_id "gnl|WGS:JAAVVJ|G4P62_T026182"; gbkey "CDS"; locus_tag "G4P62_015737"; orig_transcript_id "gnl|WGS:JAAVVJ|G4P62_T026182"; product "transcript variant X10"; protein_id "KAF7202196.1"; exon_number "81";
CM025025.1	Genbank	CDS	30299618	30299807	.	-	2	gene_id "G4P62_015737"; transcript_id "gnl|WGS:JAAVVJ|G4P62_T026182"; gbkey "CDS"; locus_tag "G4P62_015737"; orig_transcript_id "gnl|WGS:JAAVVJ|G4P62_T026182"; product "transcript variant X10"; protein_id "KAF7202196.1"; exon_number "82";
CM025025.1	Genbank	CDS	30299323	30299540	.	-	1	gene_id "G4P62_015737"; transcript_id "gnl|WGS:JAAVVJ|G4P62_T026182"; gbkey "CDS"; locus_tag "G4P62_015737"; orig_transcript_id "gnl|WGS:JAAVVJ|G4P62_T026182"; product "transcript variant X10"; protein_id "KAF7202196.1"; exon_number "83";
CM025025.1	Genbank	CDS	30298861	30299112	.	-	2	gene_id "G4P62_015737"; transcript_id "gnl|WGS:JAAVVJ|G4P62_T026182"; gbkey "CDS"; locus_tag "G4P62_015737"; orig_transcript_id "gnl|WGS:JAAVVJ|G4P62_T026182"; product "transcript variant X10"; protein_id "KAF7202196.1"; exon_number "84";
CM025025.1	Genbank	CDS	30298588	30298791	.	-	2	gene_id "G4P62_015737"; transcript_id "gnl|WGS:JAAVVJ|G4P62_T026182"; gbkey "CDS"; locus_tag "G4P62_015737"; orig_transcript_id "gnl|WGS:JAAVVJ|G4P62_T026182"; product "transcript variant X10"; protein_id "KAF7202196.1"; exon_number "85";
CM025025.1	Genbank	CDS	30298131	30298325	.	-	2	gene_id "G4P62_015737"; transcript_id "gnl|WGS:JAAVVJ|G4P62_T026182"; gbkey "CDS"; locus_tag "G4P62_015737"; orig_transcript_id "gnl|WGS:JAAVVJ|G4P62_T026182"; product "transcript variant X10"; protein_id "KAF7202196.1"; exon_number "86";
CM025025.1	Genbank	CDS	30297915	30298049	.	-	2	gene_id "G4P62_015737"; transcript_id "gnl|WGS:JAAVVJ|G4P62_T026182"; gbkey "CDS"; locus_tag "G4P62_015737"; orig_transcript_id "gnl|WGS:JAAVVJ|G4P62_T026182"; product "transcript variant X10"; protein_id "KAF7202196.1"; exon_number "87";
CM025025.1	Genbank	CDS	30297317	30297482	.	-	2	gene_id "G4P62_015737"; transcript_id "gnl|WGS:JAAVVJ|G4P62_T026182"; gbkey "CDS"; locus_tag "G4P62_015737"; orig_transcript_id "gnl|WGS:JAAVVJ|G4P62_T026182"; product "transcript variant X10"; protein_id "KAF7202196.1"; exon_number "88";
CM025025.1	Genbank	CDS	30296460	30296673	.	-	1	gene_id "G4P62_015737"; transcript_id "gnl|WGS:JAAVVJ|G4P62_T026182"; gbkey "CDS"; locus_tag "G4P62_015737"; orig_transcript_id "gnl|WGS:JAAVVJ|G4P62_T026182"; product "transcript variant X10"; protein_id "KAF7202196.1"; exon_number "89";
CM025025.1	Genbank	start_codon	30360307	30360309	.	-	0	gene_id "G4P62_015737"; transcript_id "gnl|WGS:JAAVVJ|G4P62_T026182"; gbkey "CDS"; locus_tag "G4P62_015737"; orig_transcript_id "gnl|WGS:JAAVVJ|G4P62_T026182"; product "transcript variant X10"; protein_id "KAF7202196.1"; exon_number "2";
CM025025.1	Genbank	stop_codon	30296457	30296459	.	-	0	gene_id "G4P62_015737"; transcript_id "gnl|WGS:JAAVVJ|G4P62_T026182"; gbkey "CDS"; locus_tag "G4P62_015737"; orig_transcript_id "gnl|WGS:JAAVVJ|G4P62_T026182"; product "transcript variant X10"; protein_id "KAF7202196.1"; exon_number "89";
CM025025.1	Genbank	transcript	30295911	30362956	.	-	.	gene_id "G4P62_015737"; transcript_id "gnl|WGS:JAAVVJ|G4P62_T026181"; gbkey "mRNA"; locus_tag "G4P62_015737"; note "transcript variant X6"; orig_protein_id "gnl|WGS:JAAVVJ|G4P62_P026181"; orig_transcript_id "gnl|WGS:JAAVVJ|G4P62_T026181"; product "KIAA1109 ortholog"; transcript_biotype "mRNA";
CM025025.1	Genbank	exon	30362809	30362956	.	-	.	gene_id "G4P62_015737"; transcript_id "gnl|WGS:JAAVVJ|G4P62_T026181"; locus_tag "G4P62_015737"; note "transcript variant X6"; orig_protein_id "gnl|WGS:JAAVVJ|G4P62_P026181"; orig_transcript_id "gnl|WGS:JAAVVJ|G4P62_T026181"; product "KIAA1109 ortholog"; transcript_biotype "mRNA"; exon_number "1";
CM025025.1	Genbank	exon	30360204	30360339	.	-	.	gene_id "G4P62_015737"; transcript_id "gnl|WGS:JAAVVJ|G4P62_T026181"; locus_tag "G4P62_015737"; note "transcript variant X6"; orig_protein_id "gnl|WGS:JAAVVJ|G4P62_P026181"; orig_transcript_id "gnl|WGS:JAAVVJ|G4P62_T026181"; product "KIAA1109 ortholog"; transcript_biotype "mRNA"; exon_number "2";
CM025025.1	Genbank	exon	30358717	30358833	.	-	.	gene_id "G4P62_015737"; transcript_id "gnl|WGS:JAAVVJ|G4P62_T026181"; locus_tag "G4P62_015737"; note "transcript variant X6"; orig_protein_id "gnl|WGS:JAAVVJ|G4P62_P026181"; orig_transcript_id "gnl|WGS:JAAVVJ|G4P62_T026181"; product "KIAA1109 ortholog"; transcript_biotype "mRNA"; exon_number "3";
CM025025.1	Genbank	exon	30356275	30356353	.	-	.	gene_id "G4P62_015737"; transcript_id "gnl|WGS:JAAVVJ|G4P62_T026181"; locus_tag "G4P62_015737"; note "transcript variant X6"; orig_protein_id "gnl|WGS:JAAVVJ|G4P62_P026181"; orig_transcript_id "gnl|WGS:JAAVVJ|G4P62_T026181"; product "KIAA1109 ortholog"; transcript_biotype "mRNA"; exon_number "4";
CM025025.1	Genbank	exon	30356126	30356190	.	-	.	gene_id "G4P62_015737"; transcript_id "gnl|WGS:JAAVVJ|G4P62_T026181"; locus_tag "G4P62_015737"; note "transcript variant X6"; orig_protein_id "gnl|WGS:JAAVVJ|G4P62_P026181"; orig_transcript_id "gnl|WGS:JAAVVJ|G4P62_T026181"; product "KIAA1109 ortholog"; transcript_biotype "mRNA"; exon_number "5";
CM025025.1	Genbank	exon	30352624	30352792	.	-	.	gene_id "G4P62_015737"; transcript_id "gnl|WGS:JAAVVJ|G4P62_T026181"; locus_tag "G4P62_015737"; note "transcript variant X6"; orig_protein_id "gnl|WGS:JAAVVJ|G4P62_P026181"; orig_transcript_id "gnl|WGS:JAAVVJ|G4P62_T026181"; product "KIAA1109 ortholog"; transcript_biotype "mRNA"; exon_number "6";
CM025025.1	Genbank	exon	30352072	30352153	.	-	.	gene_id "G4P62_015737"; transcript_id "gnl|WGS:JAAVVJ|G4P62_T026181"; locus_tag "G4P62_015737"; note "transcript variant X6"; orig_protein_id "gnl|WGS:JAAVVJ|G4P62_P026181"; orig_transcript_id "gnl|WGS:JAAVVJ|G4P62_T026181"; product "KIAA1109 ortholog"; transcript_biotype "mRNA"; exon_number "7";
CM025025.1	Genbank	exon	30351801	30351994	.	-	.	gene_id "G4P62_015737"; transcript_id "gnl|WGS:JAAVVJ|G4P62_T026181"; locus_tag "G4P62_015737"; note "transcript variant X6"; orig_protein_id "gnl|WGS:JAAVVJ|G4P62_P026181"; orig_transcript_id "gnl|WGS:JAAVVJ|G4P62_T026181"; product "KIAA1109 ortholog"; transcript_biotype "mRNA"; exon_number "8";
CM025025.1	Genbank	exon	30351459	30351538	.	-	.	gene_id "G4P62_015737"; transcript_id "gnl|WGS:JAAVVJ|G4P62_T026181"; locus_tag "G4P62_015737"; note "transcript variant X6"; orig_protein_id "gnl|WGS:JAAVVJ|G4P62_P026181"; orig_transcript_id "gnl|WGS:JAAVVJ|G4P62_T026181"; product "KIAA1109 ortholog"; transcript_biotype "mRNA"; exon_number "9";
CM025025.1	Genbank	exon	30351162	30351312	.	-	.	gene_id "G4P62_015737"; transcript_id "gnl|WGS:JAAVVJ|G4P62_T026181"; locus_tag "G4P62_015737"; note "transcript variant X6"; orig_protein_id "gnl|WGS:JAAVVJ|G4P62_P026181"; orig_transcript_id "gnl|WGS:JAAVVJ|G4P62_T026181"; product "KIAA1109 ortholog"; transcript_biotype "mRNA"; exon_number "10";
CM025025.1	Genbank	exon	30349430	30349586	.	-	.	gene_id "G4P62_015737"; transcript_id "gnl|WGS:JAAVVJ|G4P62_T026181"; locus_tag "G4P62_015737"; note "transcript variant X6"; orig_protein_id "gnl|WGS:JAAVVJ|G4P62_P026181"; orig_transcript_id "gnl|WGS:JAAVVJ|G4P62_T026181"; product "KIAA1109 ortholog"; transcript_biotype "mRNA"; exon_number "11";
CM025025.1	Genbank	exon	30348994	30349072	.	-	.	gene_id "G4P62_015737"; transcript_id "gnl|WGS:JAAVVJ|G4P62_T026181"; locus_tag "G4P62_015737"; note "transcript variant X6"; orig_protein_id "gnl|WGS:JAAVVJ|G4P62_P026181"; orig_transcript_id "gnl|WGS:JAAVVJ|G4P62_T026181"; product "KIAA1109 ortholog"; transcript_biotype "mRNA"; exon_number "12";
CM025025.1	Genbank	exon	30347537	30347628	.	-	.	gene_id "G4P62_015737"; transcript_id "gnl|WGS:JAAVVJ|G4P62_T026181"; locus_tag "G4P62_015737"; note "transcript variant X6"; orig_protein_id "gnl|WGS:JAAVVJ|G4P62_P026181"; orig_transcript_id "gnl|WGS:JAAVVJ|G4P62_T026181"; product "KIAA1109 ortholog"; transcript_biotype "mRNA"; exon_number "13";
CM025025.1	Genbank	exon	30347341	30347458	.	-	.	gene_id "G4P62_015737"; transcript_id "gnl|WGS:JAAVVJ|G4P62_T026181"; locus_tag "G4P62_015737"; note "transcript variant X6"; orig_protein_id "gnl|WGS:JAAVVJ|G4P62_P026181"; orig_transcript_id "gnl|WGS:JAAVVJ|G4P62_T026181"; product "KIAA1109 ortholog"; transcript_biotype "mRNA"; exon_number "14";
CM025025.1	Genbank	exon	30347108	30347263	.	-	.	gene_id "G4P62_015737"; transcript_id "gnl|WGS:JAAVVJ|G4P62_T026181"; locus_tag "G4P62_015737"; note "transcript variant X6"; orig_protein_id "gnl|WGS:JAAVVJ|G4P62_P026181"; orig_transcript_id "gnl|WGS:JAAVVJ|G4P62_T026181"; product "KIAA1109 ortholog"; transcript_biotype "mRNA"; exon_number "15";
CM025025.1	Genbank	exon	30343223	30343320	.	-	.	gene_id "G4P62_015737"; transcript_id "gnl|WGS:JAAVVJ|G4P62_T026181"; locus_tag "G4P62_015737"; note "transcript variant X6"; orig_protein_id "gnl|WGS:JAAVVJ|G4P62_P026181"; orig_transcript_id "gnl|WGS:JAAVVJ|G4P62_T026181"; product "KIAA1109 ortholog"; transcript_biotype "mRNA"; exon_number "16";
CM025025.1	Genbank	exon	30342847	30343055	.	-	.	gene_id "G4P62_015737"; transcript_id "gnl|WGS:JAAVVJ|G4P62_T026181"; locus_tag "G4P62_015737"; note "transcript variant X6"; orig_protein_id "gnl|WGS:JAAVVJ|G4P62_P026181"; orig_transcript_id "gnl|WGS:JAAVVJ|G4P62_T026181"; product "KIAA1109 ortholog"; transcript_biotype "mRNA"; exon_number "17";
CM025025.1	Genbank	exon	30341849	30341955	.	-	.	gene_id "G4P62_015737"; transcript_id "gnl|WGS:JAAVVJ|G4P62_T026181"; locus_tag "G4P62_015737"; note "transcript variant X6"; orig_protein_id "gnl|WGS:JAAVVJ|G4P62_P026181"; orig_transcript_id "gnl|WGS:JAAVVJ|G4P62_T026181"; product "KIAA1109 ortholog"; transcript_biotype "mRNA"; exon_number "18";
CM025025.1	Genbank	exon	30341536	30341762	.	-	.	gene_id "G4P62_015737"; transcript_id "gnl|WGS:JAAVVJ|G4P62_T026181"; locus_tag "G4P62_015737"; note "transcript variant X6"; orig_protein_id "gnl|WGS:JAAVVJ|G4P62_P026181"; orig_transcript_id "gnl|WGS:JAAVVJ|G4P62_T026181"; product "KIAA1109 ortholog"; transcript_biotype "mRNA"; exon_number "19";
CM025025.1	Genbank	exon	30341242	30341460	.	-	.	gene_id "G4P62_015737"; transcript_id "gnl|WGS:JAAVVJ|G4P62_T026181"; locus_tag "G4P62_015737"; note "transcript variant X6"; orig_protein_id "gnl|WGS:JAAVVJ|G4P62_P026181"; orig_transcript_id "gnl|WGS:JAAVVJ|G4P62_T026181"; product "KIAA1109 ortholog"; transcript_biotype "mRNA"; exon_number "20";
CM025025.1	Genbank	exon	30340203	30340340	.	-	.	gene_id "G4P62_015737"; transcript_id "gnl|WGS:JAAVVJ|G4P62_T026181"; locus_tag "G4P62_015737"; note "transcript variant X6"; orig_protein_id "gnl|WGS:JAAVVJ|G4P62_P026181"; orig_transcript_id "gnl|WGS:JAAVVJ|G4P62_T026181"; product "KIAA1109 ortholog"; transcript_biotype "mRNA"; exon_number "21";
CM025025.1	Genbank	exon	30339573	30339749	.	-	.	gene_id "G4P62_015737"; transcript_id "gnl|WGS:JAAVVJ|G4P62_T026181"; locus_tag "G4P62_015737"; note "transcript variant X6"; orig_protein_id "gnl|WGS:JAAVVJ|G4P62_P026181"; orig_transcript_id "gnl|WGS:JAAVVJ|G4P62_T026181"; product "KIAA1109 ortholog"; transcript_biotype "mRNA"; exon_number "22";
CM025025.1	Genbank	exon	30338539	30338667	.	-	.	gene_id "G4P62_015737"; transcript_id "gnl|WGS:JAAVVJ|G4P62_T026181"; locus_tag "G4P62_015737"; note "transcript variant X6"; orig_protein_id "gnl|WGS:JAAVVJ|G4P62_P026181"; orig_transcript_id "gnl|WGS:JAAVVJ|G4P62_T026181"; product "KIAA1109 ortholog"; transcript_biotype "mRNA"; exon_number "23";
CM025025.1	Genbank	exon	30337978	30338097	.	-	.	gene_id "G4P62_015737"; transcript_id "gnl|WGS:JAAVVJ|G4P62_T026181"; locus_tag "G4P62_015737"; note "transcript variant X6"; orig_protein_id "gnl|WGS:JAAVVJ|G4P62_P026181"; orig_transcript_id "gnl|WGS:JAAVVJ|G4P62_T026181"; product "KIAA1109 ortholog"; transcript_biotype "mRNA"; exon_number "24";
CM025025.1	Genbank	exon	30337285	30337571	.	-	.	gene_id "G4P62_015737"; transcript_id "gnl|WGS:JAAVVJ|G4P62_T026181"; locus_tag "G4P62_015737"; note "transcript variant X6"; orig_protein_id "gnl|WGS:JAAVVJ|G4P62_P026181"; orig_transcript_id "gnl|WGS:JAAVVJ|G4P62_T026181"; product "KIAA1109 ortholog"; transcript_biotype "mRNA"; exon_number "25";
CM025025.1	Genbank	exon	30336131	30336381	.	-	.	gene_id "G4P62_015737"; transcript_id "gnl|WGS:JAAVVJ|G4P62_T026181"; locus_tag "G4P62_015737"; note "transcript variant X6"; orig_protein_id "gnl|WGS:JAAVVJ|G4P62_P026181"; orig_transcript_id "gnl|WGS:JAAVVJ|G4P62_T026181"; product "KIAA1109 ortholog"; transcript_biotype "mRNA"; exon_number "26";
CM025025.1	Genbank	exon	30335637	30335877	.	-	.	gene_id "G4P62_015737"; transcript_id "gnl|WGS:JAAVVJ|G4P62_T026181"; locus_tag "G4P62_015737"; note "transcript variant X6"; orig_protein_id "gnl|WGS:JAAVVJ|G4P62_P026181"; orig_transcript_id "gnl|WGS:JAAVVJ|G4P62_T026181"; product "KIAA1109 ortholog"; transcript_biotype "mRNA"; exon_number "27";
CM025025.1	Genbank	exon	30334461	30334952	.	-	.	gene_id "G4P62_015737"; transcript_id "gnl|WGS:JAAVVJ|G4P62_T026181"; locus_tag "G4P62_015737"; note "transcript variant X6"; orig_protein_id "gnl|WGS:JAAVVJ|G4P62_P026181"; orig_transcript_id "gnl|WGS:JAAVVJ|G4P62_T026181"; product "KIAA1109 ortholog"; transcript_biotype "mRNA"; exon_number "28";
CM025025.1	Genbank	exon	30333521	30333791	.	-	.	gene_id "G4P62_015737"; transcript_id "gnl|WGS:JAAVVJ|G4P62_T026181"; locus_tag "G4P62_015737"; note "transcript variant X6"; orig_protein_id "gnl|WGS:JAAVVJ|G4P62_P026181"; orig_transcript_id "gnl|WGS:JAAVVJ|G4P62_T026181"; product "KIAA1109 ortholog"; transcript_biotype "mRNA"; exon_number "29";
CM025025.1	Genbank	exon	30333149	30333286	.	-	.	gene_id "G4P62_015737"; transcript_id "gnl|WGS:JAAVVJ|G4P62_T026181"; locus_tag "G4P62_015737"; note "transcript variant X6"; orig_protein_id "gnl|WGS:JAAVVJ|G4P62_P026181"; orig_transcript_id "gnl|WGS:JAAVVJ|G4P62_T026181"; product "KIAA1109 ortholog"; transcript_biotype "mRNA"; exon_number "30";
CM025025.1	Genbank	exon	30333004	30333074	.	-	.	gene_id "G4P62_015737"; transcript_id "gnl|WGS:JAAVVJ|G4P62_T026181"; locus_tag "G4P62_015737"; note "transcript variant X6"; orig_protein_id "gnl|WGS:JAAVVJ|G4P62_P026181"; orig_transcript_id "gnl|WGS:JAAVVJ|G4P62_T026181"; product "KIAA1109 ortholog"; transcript_biotype "mRNA"; exon_number "31";
CM025025.1	Genbank	exon	30332755	30332931	.	-	.	gene_id "G4P62_015737"; transcript_id "gnl|WGS:JAAVVJ|G4P62_T026181"; locus_tag "G4P62_015737"; note "transcript variant X6"; orig_protein_id "gnl|WGS:JAAVVJ|G4P62_P026181"; orig_transcript_id "gnl|WGS:JAAVVJ|G4P62_T026181"; product "KIAA1109 ortholog"; transcript_biotype "mRNA"; exon_number "32";
CM025025.1	Genbank	exon	30332475	30332595	.	-	.	gene_id "G4P62_015737"; transcript_id "gnl|WGS:JAAVVJ|G4P62_T026181"; locus_tag "G4P62_015737"; note "transcript variant X6"; orig_protein_id "gnl|WGS:JAAVVJ|G4P62_P026181"; orig_transcript_id "gnl|WGS:JAAVVJ|G4P62_T026181"; product "KIAA1109 ortholog"; transcript_biotype "mRNA"; exon_number "33";
CM025025.1	Genbank	exon	30332247	30332396	.	-	.	gene_id "G4P62_015737"; transcript_id "gnl|WGS:JAAVVJ|G4P62_T026181"; locus_tag "G4P62_015737"; note "transcript variant X6"; orig_protein_id "gnl|WGS:JAAVVJ|G4P62_P026181"; orig_transcript_id "gnl|WGS:JAAVVJ|G4P62_T026181"; product "KIAA1109 ortholog"; transcript_biotype "mRNA"; exon_number "34";
CM025025.1	Genbank	exon	30331839	30331966	.	-	.	gene_id "G4P62_015737"; transcript_id "gnl|WGS:JAAVVJ|G4P62_T026181"; locus_tag "G4P62_015737"; note "transcript variant X6"; orig_protein_id "gnl|WGS:JAAVVJ|G4P62_P026181"; orig_transcript_id "gnl|WGS:JAAVVJ|G4P62_T026181"; product "KIAA1109 ortholog"; transcript_biotype "mRNA"; exon_number "35";
CM025025.1	Genbank	exon	30331563	30331765	.	-	.	gene_id "G4P62_015737"; transcript_id "gnl|WGS:JAAVVJ|G4P62_T026181"; locus_tag "G4P62_015737"; note "transcript variant X6"; orig_protein_id "gnl|WGS:JAAVVJ|G4P62_P026181"; orig_transcript_id "gnl|WGS:JAAVVJ|G4P62_T026181"; product "KIAA1109 ortholog"; transcript_biotype "mRNA"; exon_number "36";
CM025025.1	Genbank	exon	30331297	30331497	.	-	.	gene_id "G4P62_015737"; transcript_id "gnl|WGS:JAAVVJ|G4P62_T026181"; locus_tag "G4P62_015737"; note "transcript variant X6"; orig_protein_id "gnl|WGS:JAAVVJ|G4P62_P026181"; orig_transcript_id "gnl|WGS:JAAVVJ|G4P62_T026181"; product "KIAA1109 ortholog"; transcript_biotype "mRNA"; exon_number "37";
CM025025.1	Genbank	exon	30331012	30331223	.	-	.	gene_id "G4P62_015737"; transcript_id "gnl|WGS:JAAVVJ|G4P62_T026181"; locus_tag "G4P62_015737"; note "transcript variant X6"; orig_protein_id "gnl|WGS:JAAVVJ|G4P62_P026181"; orig_transcript_id "gnl|WGS:JAAVVJ|G4P62_T026181"; product "KIAA1109 ortholog"; transcript_biotype "mRNA"; exon_number "38";
CM025025.1	Genbank	exon	30328765	30328916	.	-	.	gene_id "G4P62_015737"; transcript_id "gnl|WGS:JAAVVJ|G4P62_T026181"; locus_tag "G4P62_015737"; note "transcript variant X6"; orig_protein_id "gnl|WGS:JAAVVJ|G4P62_P026181"; orig_transcript_id "gnl|WGS:JAAVVJ|G4P62_T026181"; product "KIAA1109 ortholog"; transcript_biotype "mRNA"; exon_number "39";
CM025025.1	Genbank	exon	30326972	30327122	.	-	.	gene_id "G4P62_015737"; transcript_id "gnl|WGS:JAAVVJ|G4P62_T026181"; locus_tag "G4P62_015737"; note "transcript variant X6"; orig_protein_id "gnl|WGS:JAAVVJ|G4P62_P026181"; orig_transcript_id "gnl|WGS:JAAVVJ|G4P62_T026181"; product "KIAA1109 ortholog"; transcript_biotype "mRNA"; exon_number "40";
CM025025.1	Genbank	exon	30326732	30326884	.	-	.	gene_id "G4P62_015737"; transcript_id "gnl|WGS:JAAVVJ|G4P62_T026181"; locus_tag "G4P62_015737"; note "transcript variant X6"; orig_protein_id "gnl|WGS:JAAVVJ|G4P62_P026181"; orig_transcript_id "gnl|WGS:JAAVVJ|G4P62_T026181"; product "KIAA1109 ortholog"; transcript_biotype "mRNA"; exon_number "41";
CM025025.1	Genbank	exon	30326261	30326498	.	-	.	gene_id "G4P62_015737"; transcript_id "gnl|WGS:JAAVVJ|G4P62_T026181"; locus_tag "G4P62_015737"; note "transcript variant X6"; orig_protein_id "gnl|WGS:JAAVVJ|G4P62_P026181"; orig_transcript_id "gnl|WGS:JAAVVJ|G4P62_T026181"; product "KIAA1109 ortholog"; transcript_biotype "mRNA"; exon_number "42";
CM025025.1	Genbank	exon	30326003	30326151	.	-	.	gene_id "G4P62_015737"; transcript_id "gnl|WGS:JAAVVJ|G4P62_T026181"; locus_tag "G4P62_015737"; note "transcript variant X6"; orig_protein_id "gnl|WGS:JAAVVJ|G4P62_P026181"; orig_transcript_id "gnl|WGS:JAAVVJ|G4P62_T026181"; product "KIAA1109 ortholog"; transcript_biotype "mRNA"; exon_number "43";
CM025025.1	Genbank	exon	30323862	30324093	.	-	.	gene_id "G4P62_015737"; transcript_id "gnl|WGS:JAAVVJ|G4P62_T026181"; locus_tag "G4P62_015737"; note "transcript variant X6"; orig_protein_id "gnl|WGS:JAAVVJ|G4P62_P026181"; orig_transcript_id "gnl|WGS:JAAVVJ|G4P62_T026181"; product "KIAA1109 ortholog"; transcript_biotype "mRNA"; exon_number "44";
CM025025.1	Genbank	exon	30323363	30323512	.	-	.	gene_id "G4P62_015737"; transcript_id "gnl|WGS:JAAVVJ|G4P62_T026181"; locus_tag "G4P62_015737"; note "transcript variant X6"; orig_protein_id "gnl|WGS:JAAVVJ|G4P62_P026181"; orig_transcript_id "gnl|WGS:JAAVVJ|G4P62_T026181"; product "KIAA1109 ortholog"; transcript_biotype "mRNA"; exon_number "45";
CM025025.1	Genbank	exon	30322040	30322215	.	-	.	gene_id "G4P62_015737"; transcript_id "gnl|WGS:JAAVVJ|G4P62_T026181"; locus_tag "G4P62_015737"; note "transcript variant X6"; orig_protein_id "gnl|WGS:JAAVVJ|G4P62_P026181"; orig_transcript_id "gnl|WGS:JAAVVJ|G4P62_T026181"; product "KIAA1109 ortholog"; transcript_biotype "mRNA"; exon_number "46";
CM025025.1	Genbank	exon	30321758	30321933	.	-	.	gene_id "G4P62_015737"; transcript_id "gnl|WGS:JAAVVJ|G4P62_T026181"; locus_tag "G4P62_015737"; note "transcript variant X6"; orig_protein_id "gnl|WGS:JAAVVJ|G4P62_P026181"; orig_transcript_id "gnl|WGS:JAAVVJ|G4P62_T026181"; product "KIAA1109 ortholog"; transcript_biotype "mRNA"; exon_number "47";
CM025025.1	Genbank	exon	30321109	30321688	.	-	.	gene_id "G4P62_015737"; transcript_id "gnl|WGS:JAAVVJ|G4P62_T026181"; locus_tag "G4P62_015737"; note "transcript variant X6"; orig_protein_id "gnl|WGS:JAAVVJ|G4P62_P026181"; orig_transcript_id "gnl|WGS:JAAVVJ|G4P62_T026181"; product "KIAA1109 ortholog"; transcript_biotype "mRNA"; exon_number "48";
CM025025.1	Genbank	exon	30320050	30320248	.	-	.	gene_id "G4P62_015737"; transcript_id "gnl|WGS:JAAVVJ|G4P62_T026181"; locus_tag "G4P62_015737"; note "transcript variant X6"; orig_protein_id "gnl|WGS:JAAVVJ|G4P62_P026181"; orig_transcript_id "gnl|WGS:JAAVVJ|G4P62_T026181"; product "KIAA1109 ortholog"; transcript_biotype "mRNA"; exon_number "49";
CM025025.1	Genbank	exon	30319680	30319943	.	-	.	gene_id "G4P62_015737"; transcript_id "gnl|WGS:JAAVVJ|G4P62_T026181"; locus_tag "G4P62_015737"; note "transcript variant X6"; orig_protein_id "gnl|WGS:JAAVVJ|G4P62_P026181"; orig_transcript_id "gnl|WGS:JAAVVJ|G4P62_T026181"; product "KIAA1109 ortholog"; transcript_biotype "mRNA"; exon_number "50";
CM025025.1	Genbank	exon	30319487	30319580	.	-	.	gene_id "G4P62_015737"; transcript_id "gnl|WGS:JAAVVJ|G4P62_T026181"; locus_tag "G4P62_015737"; note "transcript variant X6"; orig_protein_id "gnl|WGS:JAAVVJ|G4P62_P026181"; orig_transcript_id "gnl|WGS:JAAVVJ|G4P62_T026181"; product "KIAA1109 ortholog"; transcript_biotype "mRNA"; exon_number "51";
CM025025.1	Genbank	exon	30318669	30318719	.	-	.	gene_id "G4P62_015737"; transcript_id "gnl|WGS:JAAVVJ|G4P62_T026181"; locus_tag "G4P62_015737"; note "transcript variant X6"; orig_protein_id "gnl|WGS:JAAVVJ|G4P62_P026181"; orig_transcript_id "gnl|WGS:JAAVVJ|G4P62_T026181"; product "KIAA1109 ortholog"; transcript_biotype "mRNA"; exon_number "52";
CM025025.1	Genbank	exon	30318069	30318275	.	-	.	gene_id "G4P62_015737"; transcript_id "gnl|WGS:JAAVVJ|G4P62_T026181"; locus_tag "G4P62_015737"; note "transcript variant X6"; orig_protein_id "gnl|WGS:JAAVVJ|G4P62_P026181"; orig_transcript_id "gnl|WGS:JAAVVJ|G4P62_T026181"; product "KIAA1109 ortholog"; transcript_biotype "mRNA"; exon_number "53";
CM025025.1	Genbank	exon	30317497	30317732	.	-	.	gene_id "G4P62_015737"; transcript_id "gnl|WGS:JAAVVJ|G4P62_T026181"; locus_tag "G4P62_015737"; note "transcript variant X6"; orig_protein_id "gnl|WGS:JAAVVJ|G4P62_P026181"; orig_transcript_id "gnl|WGS:JAAVVJ|G4P62_T026181"; product "KIAA1109 ortholog"; transcript_biotype "mRNA"; exon_number "54";
CM025025.1	Genbank	exon	30317169	30317413	.	-	.	gene_id "G4P62_015737"; transcript_id "gnl|WGS:JAAVVJ|G4P62_T026181"; locus_tag "G4P62_015737"; note "transcript variant X6"; orig_protein_id "gnl|WGS:JAAVVJ|G4P62_P026181"; orig_transcript_id "gnl|WGS:JAAVVJ|G4P62_T026181"; product "KIAA1109 ortholog"; transcript_biotype "mRNA"; exon_number "55";
CM025025.1	Genbank	exon	30316604	30316709	.	-	.	gene_id "G4P62_015737"; transcript_id "gnl|WGS:JAAVVJ|G4P62_T026181"; locus_tag "G4P62_015737"; note "transcript variant X6"; orig_protein_id "gnl|WGS:JAAVVJ|G4P62_P026181"; orig_transcript_id "gnl|WGS:JAAVVJ|G4P62_T026181"; product "KIAA1109 ortholog"; transcript_biotype "mRNA"; exon_number "56";
CM025025.1	Genbank	exon	30316068	30316165	.	-	.	gene_id "G4P62_015737"; transcript_id "gnl|WGS:JAAVVJ|G4P62_T026181"; locus_tag "G4P62_015737"; note "transcript variant X6"; orig_protein_id "gnl|WGS:JAAVVJ|G4P62_P026181"; orig_transcript_id "gnl|WGS:JAAVVJ|G4P62_T026181"; product "KIAA1109 ortholog"; transcript_biotype "mRNA"; exon_number "57";
CM025025.1	Genbank	exon	30315186	30315374	.	-	.	gene_id "G4P62_015737"; transcript_id "gnl|WGS:JAAVVJ|G4P62_T026181"; locus_tag "G4P62_015737"; note "transcript variant X6"; orig_protein_id "gnl|WGS:JAAVVJ|G4P62_P026181"; orig_transcript_id "gnl|WGS:JAAVVJ|G4P62_T026181"; product "KIAA1109 ortholog"; transcript_biotype "mRNA"; exon_number "58";
CM025025.1	Genbank	exon	30314942	30315110	.	-	.	gene_id "G4P62_015737"; transcript_id "gnl|WGS:JAAVVJ|G4P62_T026181"; locus_tag "G4P62_015737"; note "transcript variant X6"; orig_protein_id "gnl|WGS:JAAVVJ|G4P62_P026181"; orig_transcript_id "gnl|WGS:JAAVVJ|G4P62_T026181"; product "KIAA1109 ortholog"; transcript_biotype "mRNA"; exon_number "59";
CM025025.1	Genbank	exon	30314512	30314723	.	-	.	gene_id "G4P62_015737"; transcript_id "gnl|WGS:JAAVVJ|G4P62_T026181"; locus_tag "G4P62_015737"; note "transcript variant X6"; orig_protein_id "gnl|WGS:JAAVVJ|G4P62_P026181"; orig_transcript_id "gnl|WGS:JAAVVJ|G4P62_T026181"; product "KIAA1109 ortholog"; transcript_biotype "mRNA"; exon_number "60";
CM025025.1	Genbank	exon	30313052	30313250	.	-	.	gene_id "G4P62_015737"; transcript_id "gnl|WGS:JAAVVJ|G4P62_T026181"; locus_tag "G4P62_015737"; note "transcript variant X6"; orig_protein_id "gnl|WGS:JAAVVJ|G4P62_P026181"; orig_transcript_id "gnl|WGS:JAAVVJ|G4P62_T026181"; product "KIAA1109 ortholog"; transcript_biotype "mRNA"; exon_number "61";
CM025025.1	Genbank	exon	30312672	30312731	.	-	.	gene_id "G4P62_015737"; transcript_id "gnl|WGS:JAAVVJ|G4P62_T026181"; locus_tag "G4P62_015737"; note "transcript variant X6"; orig_protein_id "gnl|WGS:JAAVVJ|G4P62_P026181"; orig_transcript_id "gnl|WGS:JAAVVJ|G4P62_T026181"; product "KIAA1109 ortholog"; transcript_biotype "mRNA"; exon_number "62";
CM025025.1	Genbank	exon	30312326	30312552	.	-	.	gene_id "G4P62_015737"; transcript_id "gnl|WGS:JAAVVJ|G4P62_T026181"; locus_tag "G4P62_015737"; note "transcript variant X6"; orig_protein_id "gnl|WGS:JAAVVJ|G4P62_P026181"; orig_transcript_id "gnl|WGS:JAAVVJ|G4P62_T026181"; product "KIAA1109 ortholog"; transcript_biotype "mRNA"; exon_number "63";
CM025025.1	Genbank	exon	30310699	30310860	.	-	.	gene_id "G4P62_015737"; transcript_id "gnl|WGS:JAAVVJ|G4P62_T026181"; locus_tag "G4P62_015737"; note "transcript variant X6"; orig_protein_id "gnl|WGS:JAAVVJ|G4P62_P026181"; orig_transcript_id "gnl|WGS:JAAVVJ|G4P62_T026181"; product "KIAA1109 ortholog"; transcript_biotype "mRNA"; exon_number "64";
CM025025.1	Genbank	exon	30310250	30310380	.	-	.	gene_id "G4P62_015737"; transcript_id "gnl|WGS:JAAVVJ|G4P62_T026181"; locus_tag "G4P62_015737"; note "transcript variant X6"; orig_protein_id "gnl|WGS:JAAVVJ|G4P62_P026181"; orig_transcript_id "gnl|WGS:JAAVVJ|G4P62_T026181"; product "KIAA1109 ortholog"; transcript_biotype "mRNA"; exon_number "65";
CM025025.1	Genbank	exon	30310054	30310177	.	-	.	gene_id "G4P62_015737"; transcript_id "gnl|WGS:JAAVVJ|G4P62_T026181"; locus_tag "G4P62_015737"; note "transcript variant X6"; orig_protein_id "gnl|WGS:JAAVVJ|G4P62_P026181"; orig_transcript_id "gnl|WGS:JAAVVJ|G4P62_T026181"; product "KIAA1109 ortholog"; transcript_biotype "mRNA"; exon_number "66";
CM025025.1	Genbank	exon	30309832	30309944	.	-	.	gene_id "G4P62_015737"; transcript_id "gnl|WGS:JAAVVJ|G4P62_T026181"; locus_tag "G4P62_015737"; note "transcript variant X6"; orig_protein_id "gnl|WGS:JAAVVJ|G4P62_P026181"; orig_transcript_id "gnl|WGS:JAAVVJ|G4P62_T026181"; product "KIAA1109 ortholog"; transcript_biotype "mRNA"; exon_number "67";
CM025025.1	Genbank	exon	30309493	30309583	.	-	.	gene_id "G4P62_015737"; transcript_id "gnl|WGS:JAAVVJ|G4P62_T026181"; locus_tag "G4P62_015737"; note "transcript variant X6"; orig_protein_id "gnl|WGS:JAAVVJ|G4P62_P026181"; orig_transcript_id "gnl|WGS:JAAVVJ|G4P62_T026181"; product "KIAA1109 ortholog"; transcript_biotype "mRNA"; exon_number "68";
CM025025.1	Genbank	exon	30309289	30309330	.	-	.	gene_id "G4P62_015737"; transcript_id "gnl|WGS:JAAVVJ|G4P62_T026181"; locus_tag "G4P62_015737"; note "transcript variant X6"; orig_protein_id "gnl|WGS:JAAVVJ|G4P62_P026181"; orig_transcript_id "gnl|WGS:JAAVVJ|G4P62_T026181"; product "KIAA1109 ortholog"; transcript_biotype "mRNA"; exon_number "69";
CM025025.1	Genbank	exon	30307599	30307855	.	-	.	gene_id "G4P62_015737"; transcript_id "gnl|WGS:JAAVVJ|G4P62_T026181"; locus_tag "G4P62_015737"; note "transcript variant X6"; orig_protein_id "gnl|WGS:JAAVVJ|G4P62_P026181"; orig_transcript_id "gnl|WGS:JAAVVJ|G4P62_T026181"; product "KIAA1109 ortholog"; transcript_biotype "mRNA"; exon_number "70";
CM025025.1	Genbank	exon	30307158	30307373	.	-	.	gene_id "G4P62_015737"; transcript_id "gnl|WGS:JAAVVJ|G4P62_T026181"; locus_tag "G4P62_015737"; note "transcript variant X6"; orig_protein_id "gnl|WGS:JAAVVJ|G4P62_P026181"; orig_transcript_id "gnl|WGS:JAAVVJ|G4P62_T026181"; product "KIAA1109 ortholog"; transcript_biotype "mRNA"; exon_number "71";
CM025025.1	Genbank	exon	30306909	30307089	.	-	.	gene_id "G4P62_015737"; transcript_id "gnl|WGS:JAAVVJ|G4P62_T026181"; locus_tag "G4P62_015737"; note "transcript variant X6"; orig_protein_id "gnl|WGS:JAAVVJ|G4P62_P026181"; orig_transcript_id "gnl|WGS:JAAVVJ|G4P62_T026181"; product "KIAA1109 ortholog"; transcript_biotype "mRNA"; exon_number "72";
CM025025.1	Genbank	exon	30306645	30306834	.	-	.	gene_id "G4P62_015737"; transcript_id "gnl|WGS:JAAVVJ|G4P62_T026181"; locus_tag "G4P62_015737"; note "transcript variant X6"; orig_protein_id "gnl|WGS:JAAVVJ|G4P62_P026181"; orig_transcript_id "gnl|WGS:JAAVVJ|G4P62_T026181"; product "KIAA1109 ortholog"; transcript_biotype "mRNA"; exon_number "73";
CM025025.1	Genbank	exon	30306289	30306450	.	-	.	gene_id "G4P62_015737"; transcript_id "gnl|WGS:JAAVVJ|G4P62_T026181"; locus_tag "G4P62_015737"; note "transcript variant X6"; orig_protein_id "gnl|WGS:JAAVVJ|G4P62_P026181"; orig_transcript_id "gnl|WGS:JAAVVJ|G4P62_T026181"; product "KIAA1109 ortholog"; transcript_biotype "mRNA"; exon_number "74";
CM025025.1	Genbank	exon	30306080	30306219	.	-	.	gene_id "G4P62_015737"; transcript_id "gnl|WGS:JAAVVJ|G4P62_T026181"; locus_tag "G4P62_015737"; note "transcript variant X6"; orig_protein_id "gnl|WGS:JAAVVJ|G4P62_P026181"; orig_transcript_id "gnl|WGS:JAAVVJ|G4P62_T026181"; product "KIAA1109 ortholog"; transcript_biotype "mRNA"; exon_number "75";
CM025025.1	Genbank	exon	30305228	30305423	.	-	.	gene_id "G4P62_015737"; transcript_id "gnl|WGS:JAAVVJ|G4P62_T026181"; locus_tag "G4P62_015737"; note "transcript variant X6"; orig_protein_id "gnl|WGS:JAAVVJ|G4P62_P026181"; orig_transcript_id "gnl|WGS:JAAVVJ|G4P62_T026181"; product "KIAA1109 ortholog"; transcript_biotype "mRNA"; exon_number "76";
CM025025.1	Genbank	exon	30304665	30304865	.	-	.	gene_id "G4P62_015737"; transcript_id "gnl|WGS:JAAVVJ|G4P62_T026181"; locus_tag "G4P62_015737"; note "transcript variant X6"; orig_protein_id "gnl|WGS:JAAVVJ|G4P62_P026181"; orig_transcript_id "gnl|WGS:JAAVVJ|G4P62_T026181"; product "KIAA1109 ortholog"; transcript_biotype "mRNA"; exon_number "77";
CM025025.1	Genbank	exon	30301786	30301956	.	-	.	gene_id "G4P62_015737"; transcript_id "gnl|WGS:JAAVVJ|G4P62_T026181"; locus_tag "G4P62_015737"; note "transcript variant X6"; orig_protein_id "gnl|WGS:JAAVVJ|G4P62_P026181"; orig_transcript_id "gnl|WGS:JAAVVJ|G4P62_T026181"; product "KIAA1109 ortholog"; transcript_biotype "mRNA"; exon_number "78";
CM025025.1	Genbank	exon	30301579	30301716	.	-	.	gene_id "G4P62_015737"; transcript_id "gnl|WGS:JAAVVJ|G4P62_T026181"; locus_tag "G4P62_015737"; note "transcript variant X6"; orig_protein_id "gnl|WGS:JAAVVJ|G4P62_P026181"; orig_transcript_id "gnl|WGS:JAAVVJ|G4P62_T026181"; product "KIAA1109 ortholog"; transcript_biotype "mRNA"; exon_number "79";
CM025025.1	Genbank	exon	30301003	30301230	.	-	.	gene_id "G4P62_015737"; transcript_id "gnl|WGS:JAAVVJ|G4P62_T026181"; locus_tag "G4P62_015737"; note "transcript variant X6"; orig_protein_id "gnl|WGS:JAAVVJ|G4P62_P026181"; orig_transcript_id "gnl|WGS:JAAVVJ|G4P62_T026181"; product "KIAA1109 ortholog"; transcript_biotype "mRNA"; exon_number "80";
CM025025.1	Genbank	exon	30300773	30300926	.	-	.	gene_id "G4P62_015737"; transcript_id "gnl|WGS:JAAVVJ|G4P62_T026181"; locus_tag "G4P62_015737"; note "transcript variant X6"; orig_protein_id "gnl|WGS:JAAVVJ|G4P62_P026181"; orig_transcript_id "gnl|WGS:JAAVVJ|G4P62_T026181"; product "KIAA1109 ortholog"; transcript_biotype "mRNA"; exon_number "81";
CM025025.1	Genbank	exon	30299996	30300153	.	-	.	gene_id "G4P62_015737"; transcript_id "gnl|WGS:JAAVVJ|G4P62_T026181"; locus_tag "G4P62_015737"; note "transcript variant X6"; orig_protein_id "gnl|WGS:JAAVVJ|G4P62_P026181"; orig_transcript_id "gnl|WGS:JAAVVJ|G4P62_T026181"; product "KIAA1109 ortholog"; transcript_biotype "mRNA"; exon_number "82";
CM025025.1	Genbank	exon	30299618	30299807	.	-	.	gene_id "G4P62_015737"; transcript_id "gnl|WGS:JAAVVJ|G4P62_T026181"; locus_tag "G4P62_015737"; note "transcript variant X6"; orig_protein_id "gnl|WGS:JAAVVJ|G4P62_P026181"; orig_transcript_id "gnl|WGS:JAAVVJ|G4P62_T026181"; product "KIAA1109 ortholog"; transcript_biotype "mRNA"; exon_number "83";
CM025025.1	Genbank	exon	30299323	30299540	.	-	.	gene_id "G4P62_015737"; transcript_id "gnl|WGS:JAAVVJ|G4P62_T026181"; locus_tag "G4P62_015737"; note "transcript variant X6"; orig_protein_id "gnl|WGS:JAAVVJ|G4P62_P026181"; orig_transcript_id "gnl|WGS:JAAVVJ|G4P62_T026181"; product "KIAA1109 ortholog"; transcript_biotype "mRNA"; exon_number "84";
CM025025.1	Genbank	exon	30298861	30299112	.	-	.	gene_id "G4P62_015737"; transcript_id "gnl|WGS:JAAVVJ|G4P62_T026181"; locus_tag "G4P62_015737"; note "transcript variant X6"; orig_protein_id "gnl|WGS:JAAVVJ|G4P62_P026181"; orig_transcript_id "gnl|WGS:JAAVVJ|G4P62_T026181"; product "KIAA1109 ortholog"; transcript_biotype "mRNA"; exon_number "85";
CM025025.1	Genbank	exon	30298588	30298791	.	-	.	gene_id "G4P62_015737"; transcript_id "gnl|WGS:JAAVVJ|G4P62_T026181"; locus_tag "G4P62_015737"; note "transcript variant X6"; orig_protein_id "gnl|WGS:JAAVVJ|G4P62_P026181"; orig_transcript_id "gnl|WGS:JAAVVJ|G4P62_T026181"; product "KIAA1109 ortholog"; transcript_biotype "mRNA"; exon_number "86";
CM025025.1	Genbank	exon	30298131	30298325	.	-	.	gene_id "G4P62_015737"; transcript_id "gnl|WGS:JAAVVJ|G4P62_T026181"; locus_tag "G4P62_015737"; note "transcript variant X6"; orig_protein_id "gnl|WGS:JAAVVJ|G4P62_P026181"; orig_transcript_id "gnl|WGS:JAAVVJ|G4P62_T026181"; product "KIAA1109 ortholog"; transcript_biotype "mRNA"; exon_number "87";
CM025025.1	Genbank	exon	30297915	30298049	.	-	.	gene_id "G4P62_015737"; transcript_id "gnl|WGS:JAAVVJ|G4P62_T026181"; locus_tag "G4P62_015737"; note "transcript variant X6"; orig_protein_id "gnl|WGS:JAAVVJ|G4P62_P026181"; orig_transcript_id "gnl|WGS:JAAVVJ|G4P62_T026181"; product "KIAA1109 ortholog"; transcript_biotype "mRNA"; exon_number "88";
CM025025.1	Genbank	exon	30297317	30297482	.	-	.	gene_id "G4P62_015737"; transcript_id "gnl|WGS:JAAVVJ|G4P62_T026181"; locus_tag "G4P62_015737"; note "transcript variant X6"; orig_protein_id "gnl|WGS:JAAVVJ|G4P62_P026181"; orig_transcript_id "gnl|WGS:JAAVVJ|G4P62_T026181"; product "KIAA1109 ortholog"; transcript_biotype "mRNA"; exon_number "89";
CM025025.1	Genbank	exon	30295911	30296673	.	-	.	gene_id "G4P62_015737"; transcript_id "gnl|WGS:JAAVVJ|G4P62_T026181"; locus_tag "G4P62_015737"; note "transcript variant X6"; orig_protein_id "gnl|WGS:JAAVVJ|G4P62_P026181"; orig_transcript_id "gnl|WGS:JAAVVJ|G4P62_T026181"; product "KIAA1109 ortholog"; transcript_biotype "mRNA"; exon_number "90";
CM025025.1	Genbank	CDS	30360204	30360309	.	-	0	gene_id "G4P62_015737"; transcript_id "gnl|WGS:JAAVVJ|G4P62_T026181"; gbkey "CDS"; locus_tag "G4P62_015737"; orig_transcript_id "gnl|WGS:JAAVVJ|G4P62_T026181"; product "transcript variant X6"; protein_id "KAF7202195.1"; exon_number "2";
CM025025.1	Genbank	CDS	30358717	30358833	.	-	2	gene_id "G4P62_015737"; transcript_id "gnl|WGS:JAAVVJ|G4P62_T026181"; gbkey "CDS"; locus_tag "G4P62_015737"; orig_transcript_id "gnl|WGS:JAAVVJ|G4P62_T026181"; product "transcript variant X6"; protein_id "KAF7202195.1"; exon_number "3";
CM025025.1	Genbank	CDS	30356275	30356353	.	-	2	gene_id "G4P62_015737"; transcript_id "gnl|WGS:JAAVVJ|G4P62_T026181"; gbkey "CDS"; locus_tag "G4P62_015737"; orig_transcript_id "gnl|WGS:JAAVVJ|G4P62_T026181"; product "transcript variant X6"; protein_id "KAF7202195.1"; exon_number "4";
CM025025.1	Genbank	CDS	30356126	30356190	.	-	1	gene_id "G4P62_015737"; transcript_id "gnl|WGS:JAAVVJ|G4P62_T026181"; gbkey "CDS"; locus_tag "G4P62_015737"; orig_transcript_id "gnl|WGS:JAAVVJ|G4P62_T026181"; product "transcript variant X6"; protein_id "KAF7202195.1"; exon_number "5";
CM025025.1	Genbank	CDS	30352624	30352792	.	-	2	gene_id "G4P62_015737"; transcript_id "gnl|WGS:JAAVVJ|G4P62_T026181"; gbkey "CDS"; locus_tag "G4P62_015737"; orig_transcript_id "gnl|WGS:JAAVVJ|G4P62_T026181"; product "transcript variant X6"; protein_id "KAF7202195.1"; exon_number "6";
CM025025.1	Genbank	CDS	30352072	30352153	.	-	1	gene_id "G4P62_015737"; transcript_id "gnl|WGS:JAAVVJ|G4P62_T026181"; gbkey "CDS"; locus_tag "G4P62_015737"; orig_transcript_id "gnl|WGS:JAAVVJ|G4P62_T026181"; product "transcript variant X6"; protein_id "KAF7202195.1"; exon_number "7";
CM025025.1	Genbank	CDS	30351801	30351994	.	-	0	gene_id "G4P62_015737"; transcript_id "gnl|WGS:JAAVVJ|G4P62_T026181"; gbkey "CDS"; locus_tag "G4P62_015737"; orig_transcript_id "gnl|WGS:JAAVVJ|G4P62_T026181"; product "transcript variant X6"; protein_id "KAF7202195.1"; exon_number "8";
CM025025.1	Genbank	CDS	30351459	30351538	.	-	1	gene_id "G4P62_015737"; transcript_id "gnl|WGS:JAAVVJ|G4P62_T026181"; gbkey "CDS"; locus_tag "G4P62_015737"; orig_transcript_id "gnl|WGS:JAAVVJ|G4P62_T026181"; product "transcript variant X6"; protein_id "KAF7202195.1"; exon_number "9";
CM025025.1	Genbank	CDS	30351162	30351312	.	-	2	gene_id "G4P62_015737"; transcript_id "gnl|WGS:JAAVVJ|G4P62_T026181"; gbkey "CDS"; locus_tag "G4P62_015737"; orig_transcript_id "gnl|WGS:JAAVVJ|G4P62_T026181"; product "transcript variant X6"; protein_id "KAF7202195.1"; exon_number "10";
CM025025.1	Genbank	CDS	30349430	30349586	.	-	1	gene_id "G4P62_015737"; transcript_id "gnl|WGS:JAAVVJ|G4P62_T026181"; gbkey "CDS"; locus_tag "G4P62_015737"; orig_transcript_id "gnl|WGS:JAAVVJ|G4P62_T026181"; product "transcript variant X6"; protein_id "KAF7202195.1"; exon_number "11";
CM025025.1	Genbank	CDS	30348994	30349072	.	-	0	gene_id "G4P62_015737"; transcript_id "gnl|WGS:JAAVVJ|G4P62_T026181"; gbkey "CDS"; locus_tag "G4P62_015737"; orig_transcript_id "gnl|WGS:JAAVVJ|G4P62_T026181"; product "transcript variant X6"; protein_id "KAF7202195.1"; exon_number "12";
CM025025.1	Genbank	CDS	30347537	30347628	.	-	2	gene_id "G4P62_015737"; transcript_id "gnl|WGS:JAAVVJ|G4P62_T026181"; gbkey "CDS"; locus_tag "G4P62_015737"; orig_transcript_id "gnl|WGS:JAAVVJ|G4P62_T026181"; product "transcript variant X6"; protein_id "KAF7202195.1"; exon_number "13";
CM025025.1	Genbank	CDS	30347341	30347458	.	-	0	gene_id "G4P62_015737"; transcript_id "gnl|WGS:JAAVVJ|G4P62_T026181"; gbkey "CDS"; locus_tag "G4P62_015737"; orig_transcript_id "gnl|WGS:JAAVVJ|G4P62_T026181"; product "transcript variant X6"; protein_id "KAF7202195.1"; exon_number "14";
CM025025.1	Genbank	CDS	30347108	30347263	.	-	2	gene_id "G4P62_015737"; transcript_id "gnl|WGS:JAAVVJ|G4P62_T026181"; gbkey "CDS"; locus_tag "G4P62_015737"; orig_transcript_id "gnl|WGS:JAAVVJ|G4P62_T026181"; product "transcript variant X6"; protein_id "KAF7202195.1"; exon_number "15";
CM025025.1	Genbank	CDS	30343223	30343320	.	-	2	gene_id "G4P62_015737"; transcript_id "gnl|WGS:JAAVVJ|G4P62_T026181"; gbkey "CDS"; locus_tag "G4P62_015737"; orig_transcript_id "gnl|WGS:JAAVVJ|G4P62_T026181"; product "transcript variant X6"; protein_id "KAF7202195.1"; exon_number "16";
CM025025.1	Genbank	CDS	30342847	30343055	.	-	0	gene_id "G4P62_015737"; transcript_id "gnl|WGS:JAAVVJ|G4P62_T026181"; gbkey "CDS"; locus_tag "G4P62_015737"; orig_transcript_id "gnl|WGS:JAAVVJ|G4P62_T026181"; product "transcript variant X6"; protein_id "KAF7202195.1"; exon_number "17";
CM025025.1	Genbank	CDS	30341849	30341955	.	-	1	gene_id "G4P62_015737"; transcript_id "gnl|WGS:JAAVVJ|G4P62_T026181"; gbkey "CDS"; locus_tag "G4P62_015737"; orig_transcript_id "gnl|WGS:JAAVVJ|G4P62_T026181"; product "transcript variant X6"; protein_id "KAF7202195.1"; exon_number "18";
CM025025.1	Genbank	CDS	30341536	30341762	.	-	2	gene_id "G4P62_015737"; transcript_id "gnl|WGS:JAAVVJ|G4P62_T026181"; gbkey "CDS"; locus_tag "G4P62_015737"; orig_transcript_id "gnl|WGS:JAAVVJ|G4P62_T026181"; product "transcript variant X6"; protein_id "KAF7202195.1"; exon_number "19";
CM025025.1	Genbank	CDS	30341242	30341460	.	-	0	gene_id "G4P62_015737"; transcript_id "gnl|WGS:JAAVVJ|G4P62_T026181"; gbkey "CDS"; locus_tag "G4P62_015737"; orig_transcript_id "gnl|WGS:JAAVVJ|G4P62_T026181"; product "transcript variant X6"; protein_id "KAF7202195.1"; exon_number "20";
CM025025.1	Genbank	CDS	30340203	30340340	.	-	0	gene_id "G4P62_015737"; transcript_id "gnl|WGS:JAAVVJ|G4P62_T026181"; gbkey "CDS"; locus_tag "G4P62_015737"; orig_transcript_id "gnl|WGS:JAAVVJ|G4P62_T026181"; product "transcript variant X6"; protein_id "KAF7202195.1"; exon_number "21";
CM025025.1	Genbank	CDS	30339573	30339749	.	-	0	gene_id "G4P62_015737"; transcript_id "gnl|WGS:JAAVVJ|G4P62_T026181"; gbkey "CDS"; locus_tag "G4P62_015737"; orig_transcript_id "gnl|WGS:JAAVVJ|G4P62_T026181"; product "transcript variant X6"; protein_id "KAF7202195.1"; exon_number "22";
CM025025.1	Genbank	CDS	30338539	30338667	.	-	0	gene_id "G4P62_015737"; transcript_id "gnl|WGS:JAAVVJ|G4P62_T026181"; gbkey "CDS"; locus_tag "G4P62_015737"; orig_transcript_id "gnl|WGS:JAAVVJ|G4P62_T026181"; product "transcript variant X6"; protein_id "KAF7202195.1"; exon_number "23";
CM025025.1	Genbank	CDS	30337978	30338097	.	-	0	gene_id "G4P62_015737"; transcript_id "gnl|WGS:JAAVVJ|G4P62_T026181"; gbkey "CDS"; locus_tag "G4P62_015737"; orig_transcript_id "gnl|WGS:JAAVVJ|G4P62_T026181"; product "transcript variant X6"; protein_id "KAF7202195.1"; exon_number "24";
CM025025.1	Genbank	CDS	30337285	30337571	.	-	0	gene_id "G4P62_015737"; transcript_id "gnl|WGS:JAAVVJ|G4P62_T026181"; gbkey "CDS"; locus_tag "G4P62_015737"; orig_transcript_id "gnl|WGS:JAAVVJ|G4P62_T026181"; product "transcript variant X6"; protein_id "KAF7202195.1"; exon_number "25";
CM025025.1	Genbank	CDS	30336131	30336381	.	-	1	gene_id "G4P62_015737"; transcript_id "gnl|WGS:JAAVVJ|G4P62_T026181"; gbkey "CDS"; locus_tag "G4P62_015737"; orig_transcript_id "gnl|WGS:JAAVVJ|G4P62_T026181"; product "transcript variant X6"; protein_id "KAF7202195.1"; exon_number "26";
CM025025.1	Genbank	CDS	30335637	30335877	.	-	2	gene_id "G4P62_015737"; transcript_id "gnl|WGS:JAAVVJ|G4P62_T026181"; gbkey "CDS"; locus_tag "G4P62_015737"; orig_transcript_id "gnl|WGS:JAAVVJ|G4P62_T026181"; product "transcript variant X6"; protein_id "KAF7202195.1"; exon_number "27";
CM025025.1	Genbank	CDS	30334461	30334952	.	-	1	gene_id "G4P62_015737"; transcript_id "gnl|WGS:JAAVVJ|G4P62_T026181"; gbkey "CDS"; locus_tag "G4P62_015737"; orig_transcript_id "gnl|WGS:JAAVVJ|G4P62_T026181"; product "transcript variant X6"; protein_id "KAF7202195.1"; exon_number "28";
CM025025.1	Genbank	CDS	30333521	30333791	.	-	1	gene_id "G4P62_015737"; transcript_id "gnl|WGS:JAAVVJ|G4P62_T026181"; gbkey "CDS"; locus_tag "G4P62_015737"; orig_transcript_id "gnl|WGS:JAAVVJ|G4P62_T026181"; product "transcript variant X6"; protein_id "KAF7202195.1"; exon_number "29";
CM025025.1	Genbank	CDS	30333149	30333286	.	-	0	gene_id "G4P62_015737"; transcript_id "gnl|WGS:JAAVVJ|G4P62_T026181"; gbkey "CDS"; locus_tag "G4P62_015737"; orig_transcript_id "gnl|WGS:JAAVVJ|G4P62_T026181"; product "transcript variant X6"; protein_id "KAF7202195.1"; exon_number "30";
CM025025.1	Genbank	CDS	30333004	30333074	.	-	0	gene_id "G4P62_015737"; transcript_id "gnl|WGS:JAAVVJ|G4P62_T026181"; gbkey "CDS"; locus_tag "G4P62_015737"; orig_transcript_id "gnl|WGS:JAAVVJ|G4P62_T026181"; product "transcript variant X6"; protein_id "KAF7202195.1"; exon_number "31";
CM025025.1	Genbank	CDS	30332755	30332931	.	-	1	gene_id "G4P62_015737"; transcript_id "gnl|WGS:JAAVVJ|G4P62_T026181"; gbkey "CDS"; locus_tag "G4P62_015737"; orig_transcript_id "gnl|WGS:JAAVVJ|G4P62_T026181"; product "transcript variant X6"; protein_id "KAF7202195.1"; exon_number "32";
CM025025.1	Genbank	CDS	30332475	30332595	.	-	1	gene_id "G4P62_015737"; transcript_id "gnl|WGS:JAAVVJ|G4P62_T026181"; gbkey "CDS"; locus_tag "G4P62_015737"; orig_transcript_id "gnl|WGS:JAAVVJ|G4P62_T026181"; product "transcript variant X6"; protein_id "KAF7202195.1"; exon_number "33";
CM025025.1	Genbank	CDS	30332247	30332396	.	-	0	gene_id "G4P62_015737"; transcript_id "gnl|WGS:JAAVVJ|G4P62_T026181"; gbkey "CDS"; locus_tag "G4P62_015737"; orig_transcript_id "gnl|WGS:JAAVVJ|G4P62_T026181"; product "transcript variant X6"; protein_id "KAF7202195.1"; exon_number "34";
CM025025.1	Genbank	CDS	30331839	30331966	.	-	0	gene_id "G4P62_015737"; transcript_id "gnl|WGS:JAAVVJ|G4P62_T026181"; gbkey "CDS"; locus_tag "G4P62_015737"; orig_transcript_id "gnl|WGS:JAAVVJ|G4P62_T026181"; product "transcript variant X6"; protein_id "KAF7202195.1"; exon_number "35";
CM025025.1	Genbank	CDS	30331563	30331765	.	-	1	gene_id "G4P62_015737"; transcript_id "gnl|WGS:JAAVVJ|G4P62_T026181"; gbkey "CDS"; locus_tag "G4P62_015737"; orig_transcript_id "gnl|WGS:JAAVVJ|G4P62_T026181"; product "transcript variant X6"; protein_id "KAF7202195.1"; exon_number "36";
CM025025.1	Genbank	CDS	30331297	30331497	.	-	2	gene_id "G4P62_015737"; transcript_id "gnl|WGS:JAAVVJ|G4P62_T026181"; gbkey "CDS"; locus_tag "G4P62_015737"; orig_transcript_id "gnl|WGS:JAAVVJ|G4P62_T026181"; product "transcript variant X6"; protein_id "KAF7202195.1"; exon_number "37";
CM025025.1	Genbank	CDS	30331012	30331223	.	-	2	gene_id "G4P62_015737"; transcript_id "gnl|WGS:JAAVVJ|G4P62_T026181"; gbkey "CDS"; locus_tag "G4P62_015737"; orig_transcript_id "gnl|WGS:JAAVVJ|G4P62_T026181"; product "transcript variant X6"; protein_id "KAF7202195.1"; exon_number "38";
CM025025.1	Genbank	CDS	30328765	30328916	.	-	0	gene_id "G4P62_015737"; transcript_id "gnl|WGS:JAAVVJ|G4P62_T026181"; gbkey "CDS"; locus_tag "G4P62_015737"; orig_transcript_id "gnl|WGS:JAAVVJ|G4P62_T026181"; product "transcript variant X6"; protein_id "KAF7202195.1"; exon_number "39";
CM025025.1	Genbank	CDS	30326972	30327122	.	-	1	gene_id "G4P62_015737"; transcript_id "gnl|WGS:JAAVVJ|G4P62_T026181"; gbkey "CDS"; locus_tag "G4P62_015737"; orig_transcript_id "gnl|WGS:JAAVVJ|G4P62_T026181"; product "transcript variant X6"; protein_id "KAF7202195.1"; exon_number "40";
CM025025.1	Genbank	CDS	30326732	30326884	.	-	0	gene_id "G4P62_015737"; transcript_id "gnl|WGS:JAAVVJ|G4P62_T026181"; gbkey "CDS"; locus_tag "G4P62_015737"; orig_transcript_id "gnl|WGS:JAAVVJ|G4P62_T026181"; product "transcript variant X6"; protein_id "KAF7202195.1"; exon_number "41";
CM025025.1	Genbank	CDS	30326261	30326498	.	-	0	gene_id "G4P62_015737"; transcript_id "gnl|WGS:JAAVVJ|G4P62_T026181"; gbkey "CDS"; locus_tag "G4P62_015737"; orig_transcript_id "gnl|WGS:JAAVVJ|G4P62_T026181"; product "transcript variant X6"; protein_id "KAF7202195.1"; exon_number "42";
CM025025.1	Genbank	CDS	30326003	30326151	.	-	2	gene_id "G4P62_015737"; transcript_id "gnl|WGS:JAAVVJ|G4P62_T026181"; gbkey "CDS"; locus_tag "G4P62_015737"; orig_transcript_id "gnl|WGS:JAAVVJ|G4P62_T026181"; product "transcript variant X6"; protein_id "KAF7202195.1"; exon_number "43";
CM025025.1	Genbank	CDS	30323862	30324093	.	-	0	gene_id "G4P62_015737"; transcript_id "gnl|WGS:JAAVVJ|G4P62_T026181"; gbkey "CDS"; locus_tag "G4P62_015737"; orig_transcript_id "gnl|WGS:JAAVVJ|G4P62_T026181"; product "transcript variant X6"; protein_id "KAF7202195.1"; exon_number "44";
CM025025.1	Genbank	CDS	30323363	30323512	.	-	2	gene_id "G4P62_015737"; transcript_id "gnl|WGS:JAAVVJ|G4P62_T026181"; gbkey "CDS"; locus_tag "G4P62_015737"; orig_transcript_id "gnl|WGS:JAAVVJ|G4P62_T026181"; product "transcript variant X6"; protein_id "KAF7202195.1"; exon_number "45";
CM025025.1	Genbank	CDS	30322040	30322215	.	-	2	gene_id "G4P62_015737"; transcript_id "gnl|WGS:JAAVVJ|G4P62_T026181"; gbkey "CDS"; locus_tag "G4P62_015737"; orig_transcript_id "gnl|WGS:JAAVVJ|G4P62_T026181"; product "transcript variant X6"; protein_id "KAF7202195.1"; exon_number "46";
CM025025.1	Genbank	CDS	30321758	30321933	.	-	0	gene_id "G4P62_015737"; transcript_id "gnl|WGS:JAAVVJ|G4P62_T026181"; gbkey "CDS"; locus_tag "G4P62_015737"; orig_transcript_id "gnl|WGS:JAAVVJ|G4P62_T026181"; product "transcript variant X6"; protein_id "KAF7202195.1"; exon_number "47";
CM025025.1	Genbank	CDS	30321109	30321688	.	-	1	gene_id "G4P62_015737"; transcript_id "gnl|WGS:JAAVVJ|G4P62_T026181"; gbkey "CDS"; locus_tag "G4P62_015737"; orig_transcript_id "gnl|WGS:JAAVVJ|G4P62_T026181"; product "transcript variant X6"; protein_id "KAF7202195.1"; exon_number "48";
CM025025.1	Genbank	CDS	30320050	30320248	.	-	0	gene_id "G4P62_015737"; transcript_id "gnl|WGS:JAAVVJ|G4P62_T026181"; gbkey "CDS"; locus_tag "G4P62_015737"; orig_transcript_id "gnl|WGS:JAAVVJ|G4P62_T026181"; product "transcript variant X6"; protein_id "KAF7202195.1"; exon_number "49";
CM025025.1	Genbank	CDS	30319680	30319943	.	-	2	gene_id "G4P62_015737"; transcript_id "gnl|WGS:JAAVVJ|G4P62_T026181"; gbkey "CDS"; locus_tag "G4P62_015737"; orig_transcript_id "gnl|WGS:JAAVVJ|G4P62_T026181"; product "transcript variant X6"; protein_id "KAF7202195.1"; exon_number "50";
CM025025.1	Genbank	CDS	30319487	30319580	.	-	2	gene_id "G4P62_015737"; transcript_id "gnl|WGS:JAAVVJ|G4P62_T026181"; gbkey "CDS"; locus_tag "G4P62_015737"; orig_transcript_id "gnl|WGS:JAAVVJ|G4P62_T026181"; product "transcript variant X6"; protein_id "KAF7202195.1"; exon_number "51";
CM025025.1	Genbank	CDS	30318669	30318719	.	-	1	gene_id "G4P62_015737"; transcript_id "gnl|WGS:JAAVVJ|G4P62_T026181"; gbkey "CDS"; locus_tag "G4P62_015737"; orig_transcript_id "gnl|WGS:JAAVVJ|G4P62_T026181"; product "transcript variant X6"; protein_id "KAF7202195.1"; exon_number "52";
CM025025.1	Genbank	CDS	30318069	30318275	.	-	1	gene_id "G4P62_015737"; transcript_id "gnl|WGS:JAAVVJ|G4P62_T026181"; gbkey "CDS"; locus_tag "G4P62_015737"; orig_transcript_id "gnl|WGS:JAAVVJ|G4P62_T026181"; product "transcript variant X6"; protein_id "KAF7202195.1"; exon_number "53";
CM025025.1	Genbank	CDS	30317497	30317732	.	-	1	gene_id "G4P62_015737"; transcript_id "gnl|WGS:JAAVVJ|G4P62_T026181"; gbkey "CDS"; locus_tag "G4P62_015737"; orig_transcript_id "gnl|WGS:JAAVVJ|G4P62_T026181"; product "transcript variant X6"; protein_id "KAF7202195.1"; exon_number "54";
CM025025.1	Genbank	CDS	30317169	30317413	.	-	2	gene_id "G4P62_015737"; transcript_id "gnl|WGS:JAAVVJ|G4P62_T026181"; gbkey "CDS"; locus_tag "G4P62_015737"; orig_transcript_id "gnl|WGS:JAAVVJ|G4P62_T026181"; product "transcript variant X6"; protein_id "KAF7202195.1"; exon_number "55";
CM025025.1	Genbank	CDS	30316604	30316709	.	-	0	gene_id "G4P62_015737"; transcript_id "gnl|WGS:JAAVVJ|G4P62_T026181"; gbkey "CDS"; locus_tag "G4P62_015737"; orig_transcript_id "gnl|WGS:JAAVVJ|G4P62_T026181"; product "transcript variant X6"; protein_id "KAF7202195.1"; exon_number "56";
CM025025.1	Genbank	CDS	30316068	30316165	.	-	2	gene_id "G4P62_015737"; transcript_id "gnl|WGS:JAAVVJ|G4P62_T026181"; gbkey "CDS"; locus_tag "G4P62_015737"; orig_transcript_id "gnl|WGS:JAAVVJ|G4P62_T026181"; product "transcript variant X6"; protein_id "KAF7202195.1"; exon_number "57";
CM025025.1	Genbank	CDS	30315186	30315374	.	-	0	gene_id "G4P62_015737"; transcript_id "gnl|WGS:JAAVVJ|G4P62_T026181"; gbkey "CDS"; locus_tag "G4P62_015737"; orig_transcript_id "gnl|WGS:JAAVVJ|G4P62_T026181"; product "transcript variant X6"; protein_id "KAF7202195.1"; exon_number "58";
CM025025.1	Genbank	CDS	30314942	30315110	.	-	0	gene_id "G4P62_015737"; transcript_id "gnl|WGS:JAAVVJ|G4P62_T026181"; gbkey "CDS"; locus_tag "G4P62_015737"; orig_transcript_id "gnl|WGS:JAAVVJ|G4P62_T026181"; product "transcript variant X6"; protein_id "KAF7202195.1"; exon_number "59";
CM025025.1	Genbank	CDS	30314512	30314723	.	-	2	gene_id "G4P62_015737"; transcript_id "gnl|WGS:JAAVVJ|G4P62_T026181"; gbkey "CDS"; locus_tag "G4P62_015737"; orig_transcript_id "gnl|WGS:JAAVVJ|G4P62_T026181"; product "transcript variant X6"; protein_id "KAF7202195.1"; exon_number "60";
CM025025.1	Genbank	CDS	30313052	30313250	.	-	0	gene_id "G4P62_015737"; transcript_id "gnl|WGS:JAAVVJ|G4P62_T026181"; gbkey "CDS"; locus_tag "G4P62_015737"; orig_transcript_id "gnl|WGS:JAAVVJ|G4P62_T026181"; product "transcript variant X6"; protein_id "KAF7202195.1"; exon_number "61";
CM025025.1	Genbank	CDS	30312672	30312731	.	-	2	gene_id "G4P62_015737"; transcript_id "gnl|WGS:JAAVVJ|G4P62_T026181"; gbkey "CDS"; locus_tag "G4P62_015737"; orig_transcript_id "gnl|WGS:JAAVVJ|G4P62_T026181"; product "transcript variant X6"; protein_id "KAF7202195.1"; exon_number "62";
CM025025.1	Genbank	CDS	30312326	30312552	.	-	2	gene_id "G4P62_015737"; transcript_id "gnl|WGS:JAAVVJ|G4P62_T026181"; gbkey "CDS"; locus_tag "G4P62_015737"; orig_transcript_id "gnl|WGS:JAAVVJ|G4P62_T026181"; product "transcript variant X6"; protein_id "KAF7202195.1"; exon_number "63";
CM025025.1	Genbank	CDS	30310699	30310860	.	-	0	gene_id "G4P62_015737"; transcript_id "gnl|WGS:JAAVVJ|G4P62_T026181"; gbkey "CDS"; locus_tag "G4P62_015737"; orig_transcript_id "gnl|WGS:JAAVVJ|G4P62_T026181"; product "transcript variant X6"; protein_id "KAF7202195.1"; exon_number "64";
CM025025.1	Genbank	CDS	30310250	30310380	.	-	0	gene_id "G4P62_015737"; transcript_id "gnl|WGS:JAAVVJ|G4P62_T026181"; gbkey "CDS"; locus_tag "G4P62_015737"; orig_transcript_id "gnl|WGS:JAAVVJ|G4P62_T026181"; product "transcript variant X6"; protein_id "KAF7202195.1"; exon_number "65";
CM025025.1	Genbank	CDS	30310054	30310177	.	-	1	gene_id "G4P62_015737"; transcript_id "gnl|WGS:JAAVVJ|G4P62_T026181"; gbkey "CDS"; locus_tag "G4P62_015737"; orig_transcript_id "gnl|WGS:JAAVVJ|G4P62_T026181"; product "transcript variant X6"; protein_id "KAF7202195.1"; exon_number "66";
CM025025.1	Genbank	CDS	30309832	30309944	.	-	0	gene_id "G4P62_015737"; transcript_id "gnl|WGS:JAAVVJ|G4P62_T026181"; gbkey "CDS"; locus_tag "G4P62_015737"; orig_transcript_id "gnl|WGS:JAAVVJ|G4P62_T026181"; product "transcript variant X6"; protein_id "KAF7202195.1"; exon_number "67";
CM025025.1	Genbank	CDS	30309493	30309583	.	-	1	gene_id "G4P62_015737"; transcript_id "gnl|WGS:JAAVVJ|G4P62_T026181"; gbkey "CDS"; locus_tag "G4P62_015737"; orig_transcript_id "gnl|WGS:JAAVVJ|G4P62_T026181"; product "transcript variant X6"; protein_id "KAF7202195.1"; exon_number "68";
CM025025.1	Genbank	CDS	30309289	30309330	.	-	0	gene_id "G4P62_015737"; transcript_id "gnl|WGS:JAAVVJ|G4P62_T026181"; gbkey "CDS"; locus_tag "G4P62_015737"; orig_transcript_id "gnl|WGS:JAAVVJ|G4P62_T026181"; product "transcript variant X6"; protein_id "KAF7202195.1"; exon_number "69";
CM025025.1	Genbank	CDS	30307599	30307855	.	-	0	gene_id "G4P62_015737"; transcript_id "gnl|WGS:JAAVVJ|G4P62_T026181"; gbkey "CDS"; locus_tag "G4P62_015737"; orig_transcript_id "gnl|WGS:JAAVVJ|G4P62_T026181"; product "transcript variant X6"; protein_id "KAF7202195.1"; exon_number "70";
CM025025.1	Genbank	CDS	30307158	30307373	.	-	1	gene_id "G4P62_015737"; transcript_id "gnl|WGS:JAAVVJ|G4P62_T026181"; gbkey "CDS"; locus_tag "G4P62_015737"; orig_transcript_id "gnl|WGS:JAAVVJ|G4P62_T026181"; product "transcript variant X6"; protein_id "KAF7202195.1"; exon_number "71";
CM025025.1	Genbank	CDS	30306909	30307089	.	-	1	gene_id "G4P62_015737"; transcript_id "gnl|WGS:JAAVVJ|G4P62_T026181"; gbkey "CDS"; locus_tag "G4P62_015737"; orig_transcript_id "gnl|WGS:JAAVVJ|G4P62_T026181"; product "transcript variant X6"; protein_id "KAF7202195.1"; exon_number "72";
CM025025.1	Genbank	CDS	30306645	30306834	.	-	0	gene_id "G4P62_015737"; transcript_id "gnl|WGS:JAAVVJ|G4P62_T026181"; gbkey "CDS"; locus_tag "G4P62_015737"; orig_transcript_id "gnl|WGS:JAAVVJ|G4P62_T026181"; product "transcript variant X6"; protein_id "KAF7202195.1"; exon_number "73";
CM025025.1	Genbank	CDS	30306289	30306450	.	-	2	gene_id "G4P62_015737"; transcript_id "gnl|WGS:JAAVVJ|G4P62_T026181"; gbkey "CDS"; locus_tag "G4P62_015737"; orig_transcript_id "gnl|WGS:JAAVVJ|G4P62_T026181"; product "transcript variant X6"; protein_id "KAF7202195.1"; exon_number "74";
CM025025.1	Genbank	CDS	30306080	30306219	.	-	2	gene_id "G4P62_015737"; transcript_id "gnl|WGS:JAAVVJ|G4P62_T026181"; gbkey "CDS"; locus_tag "G4P62_015737"; orig_transcript_id "gnl|WGS:JAAVVJ|G4P62_T026181"; product "transcript variant X6"; protein_id "KAF7202195.1"; exon_number "75";
CM025025.1	Genbank	CDS	30305228	30305423	.	-	0	gene_id "G4P62_015737"; transcript_id "gnl|WGS:JAAVVJ|G4P62_T026181"; gbkey "CDS"; locus_tag "G4P62_015737"; orig_transcript_id "gnl|WGS:JAAVVJ|G4P62_T026181"; product "transcript variant X6"; protein_id "KAF7202195.1"; exon_number "76";
CM025025.1	Genbank	CDS	30304665	30304865	.	-	2	gene_id "G4P62_015737"; transcript_id "gnl|WGS:JAAVVJ|G4P62_T026181"; gbkey "CDS"; locus_tag "G4P62_015737"; orig_transcript_id "gnl|WGS:JAAVVJ|G4P62_T026181"; product "transcript variant X6"; protein_id "KAF7202195.1"; exon_number "77";
CM025025.1	Genbank	CDS	30301786	30301956	.	-	2	gene_id "G4P62_015737"; transcript_id "gnl|WGS:JAAVVJ|G4P62_T026181"; gbkey "CDS"; locus_tag "G4P62_015737"; orig_transcript_id "gnl|WGS:JAAVVJ|G4P62_T026181"; product "transcript variant X6"; protein_id "KAF7202195.1"; exon_number "78";
CM025025.1	Genbank	CDS	30301579	30301716	.	-	2	gene_id "G4P62_015737"; transcript_id "gnl|WGS:JAAVVJ|G4P62_T026181"; gbkey "CDS"; locus_tag "G4P62_015737"; orig_transcript_id "gnl|WGS:JAAVVJ|G4P62_T026181"; product "transcript variant X6"; protein_id "KAF7202195.1"; exon_number "79";
CM025025.1	Genbank	CDS	30301003	30301230	.	-	2	gene_id "G4P62_015737"; transcript_id "gnl|WGS:JAAVVJ|G4P62_T026181"; gbkey "CDS"; locus_tag "G4P62_015737"; orig_transcript_id "gnl|WGS:JAAVVJ|G4P62_T026181"; product "transcript variant X6"; protein_id "KAF7202195.1"; exon_number "80";
CM025025.1	Genbank	CDS	30300773	30300926	.	-	2	gene_id "G4P62_015737"; transcript_id "gnl|WGS:JAAVVJ|G4P62_T026181"; gbkey "CDS"; locus_tag "G4P62_015737"; orig_transcript_id "gnl|WGS:JAAVVJ|G4P62_T026181"; product "transcript variant X6"; protein_id "KAF7202195.1"; exon_number "81";
CM025025.1	Genbank	CDS	30299996	30300153	.	-	1	gene_id "G4P62_015737"; transcript_id "gnl|WGS:JAAVVJ|G4P62_T026181"; gbkey "CDS"; locus_tag "G4P62_015737"; orig_transcript_id "gnl|WGS:JAAVVJ|G4P62_T026181"; product "transcript variant X6"; protein_id "KAF7202195.1"; exon_number "82";
CM025025.1	Genbank	CDS	30299618	30299807	.	-	2	gene_id "G4P62_015737"; transcript_id "gnl|WGS:JAAVVJ|G4P62_T026181"; gbkey "CDS"; locus_tag "G4P62_015737"; orig_transcript_id "gnl|WGS:JAAVVJ|G4P62_T026181"; product "transcript variant X6"; protein_id "KAF7202195.1"; exon_number "83";
CM025025.1	Genbank	CDS	30299323	30299540	.	-	1	gene_id "G4P62_015737"; transcript_id "gnl|WGS:JAAVVJ|G4P62_T026181"; gbkey "CDS"; locus_tag "G4P62_015737"; orig_transcript_id "gnl|WGS:JAAVVJ|G4P62_T026181"; product "transcript variant X6"; protein_id "KAF7202195.1"; exon_number "84";
CM025025.1	Genbank	CDS	30298861	30299112	.	-	2	gene_id "G4P62_015737"; transcript_id "gnl|WGS:JAAVVJ|G4P62_T026181"; gbkey "CDS"; locus_tag "G4P62_015737"; orig_transcript_id "gnl|WGS:JAAVVJ|G4P62_T026181"; product "transcript variant X6"; protein_id "KAF7202195.1"; exon_number "85";
CM025025.1	Genbank	CDS	30298588	30298791	.	-	2	gene_id "G4P62_015737"; transcript_id "gnl|WGS:JAAVVJ|G4P62_T026181"; gbkey "CDS"; locus_tag "G4P62_015737"; orig_transcript_id "gnl|WGS:JAAVVJ|G4P62_T026181"; product "transcript variant X6"; protein_id "KAF7202195.1"; exon_number "86";
CM025025.1	Genbank	CDS	30298131	30298325	.	-	2	gene_id "G4P62_015737"; transcript_id "gnl|WGS:JAAVVJ|G4P62_T026181"; gbkey "CDS"; locus_tag "G4P62_015737"; orig_transcript_id "gnl|WGS:JAAVVJ|G4P62_T026181"; product "transcript variant X6"; protein_id "KAF7202195.1"; exon_number "87";
CM025025.1	Genbank	CDS	30297915	30298049	.	-	2	gene_id "G4P62_015737"; transcript_id "gnl|WGS:JAAVVJ|G4P62_T026181"; gbkey "CDS"; locus_tag "G4P62_015737"; orig_transcript_id "gnl|WGS:JAAVVJ|G4P62_T026181"; product "transcript variant X6"; protein_id "KAF7202195.1"; exon_number "88";
CM025025.1	Genbank	CDS	30297317	30297482	.	-	2	gene_id "G4P62_015737"; transcript_id "gnl|WGS:JAAVVJ|G4P62_T026181"; gbkey "CDS"; locus_tag "G4P62_015737"; orig_transcript_id "gnl|WGS:JAAVVJ|G4P62_T026181"; product "transcript variant X6"; protein_id "KAF7202195.1"; exon_number "89";
CM025025.1	Genbank	CDS	30296460	30296673	.	-	1	gene_id "G4P62_015737"; transcript_id "gnl|WGS:JAAVVJ|G4P62_T026181"; gbkey "CDS"; locus_tag "G4P62_015737"; orig_transcript_id "gnl|WGS:JAAVVJ|G4P62_T026181"; product "transcript variant X6"; protein_id "KAF7202195.1"; exon_number "90";
CM025025.1	Genbank	start_codon	30360307	30360309	.	-	0	gene_id "G4P62_015737"; transcript_id "gnl|WGS:JAAVVJ|G4P62_T026181"; gbkey "CDS"; locus_tag "G4P62_015737"; orig_transcript_id "gnl|WGS:JAAVVJ|G4P62_T026181"; product "transcript variant X6"; protein_id "KAF7202195.1"; exon_number "2";
CM025025.1	Genbank	stop_codon	30296457	30296459	.	-	0	gene_id "G4P62_015737"; transcript_id "gnl|WGS:JAAVVJ|G4P62_T026181"; gbkey "CDS"; locus_tag "G4P62_015737"; orig_transcript_id "gnl|WGS:JAAVVJ|G4P62_T026181"; product "transcript variant X6"; protein_id "KAF7202195.1"; exon_number "90";
CM025025.1	Genbank	transcript	30295911	30362956	.	-	.	gene_id "G4P62_015737"; transcript_id "gnl|WGS:JAAVVJ|G4P62_T026180"; gbkey "mRNA"; locus_tag "G4P62_015737"; note "transcript variant X8"; orig_protein_id "gnl|WGS:JAAVVJ|G4P62_P026180"; orig_transcript_id "gnl|WGS:JAAVVJ|G4P62_T026180"; product "KIAA1109 ortholog"; transcript_biotype "mRNA";
CM025025.1	Genbank	exon	30362809	30362956	.	-	.	gene_id "G4P62_015737"; transcript_id "gnl|WGS:JAAVVJ|G4P62_T026180"; locus_tag "G4P62_015737"; note "transcript variant X8"; orig_protein_id "gnl|WGS:JAAVVJ|G4P62_P026180"; orig_transcript_id "gnl|WGS:JAAVVJ|G4P62_T026180"; product "KIAA1109 ortholog"; transcript_biotype "mRNA"; exon_number "1";
CM025025.1	Genbank	exon	30360204	30360339	.	-	.	gene_id "G4P62_015737"; transcript_id "gnl|WGS:JAAVVJ|G4P62_T026180"; locus_tag "G4P62_015737"; note "transcript variant X8"; orig_protein_id "gnl|WGS:JAAVVJ|G4P62_P026180"; orig_transcript_id "gnl|WGS:JAAVVJ|G4P62_T026180"; product "KIAA1109 ortholog"; transcript_biotype "mRNA"; exon_number "2";
CM025025.1	Genbank	exon	30358717	30358833	.	-	.	gene_id "G4P62_015737"; transcript_id "gnl|WGS:JAAVVJ|G4P62_T026180"; locus_tag "G4P62_015737"; note "transcript variant X8"; orig_protein_id "gnl|WGS:JAAVVJ|G4P62_P026180"; orig_transcript_id "gnl|WGS:JAAVVJ|G4P62_T026180"; product "KIAA1109 ortholog"; transcript_biotype "mRNA"; exon_number "3";
CM025025.1	Genbank	exon	30356275	30356353	.	-	.	gene_id "G4P62_015737"; transcript_id "gnl|WGS:JAAVVJ|G4P62_T026180"; locus_tag "G4P62_015737"; note "transcript variant X8"; orig_protein_id "gnl|WGS:JAAVVJ|G4P62_P026180"; orig_transcript_id "gnl|WGS:JAAVVJ|G4P62_T026180"; product "KIAA1109 ortholog"; transcript_biotype "mRNA"; exon_number "4";
CM025025.1	Genbank	exon	30356126	30356190	.	-	.	gene_id "G4P62_015737"; transcript_id "gnl|WGS:JAAVVJ|G4P62_T026180"; locus_tag "G4P62_015737"; note "transcript variant X8"; orig_protein_id "gnl|WGS:JAAVVJ|G4P62_P026180"; orig_transcript_id "gnl|WGS:JAAVVJ|G4P62_T026180"; product "KIAA1109 ortholog"; transcript_biotype "mRNA"; exon_number "5";
CM025025.1	Genbank	exon	30352624	30352792	.	-	.	gene_id "G4P62_015737"; transcript_id "gnl|WGS:JAAVVJ|G4P62_T026180"; locus_tag "G4P62_015737"; note "transcript variant X8"; orig_protein_id "gnl|WGS:JAAVVJ|G4P62_P026180"; orig_transcript_id "gnl|WGS:JAAVVJ|G4P62_T026180"; product "KIAA1109 ortholog"; transcript_biotype "mRNA"; exon_number "6";
CM025025.1	Genbank	exon	30352072	30352153	.	-	.	gene_id "G4P62_015737"; transcript_id "gnl|WGS:JAAVVJ|G4P62_T026180"; locus_tag "G4P62_015737"; note "transcript variant X8"; orig_protein_id "gnl|WGS:JAAVVJ|G4P62_P026180"; orig_transcript_id "gnl|WGS:JAAVVJ|G4P62_T026180"; product "KIAA1109 ortholog"; transcript_biotype "mRNA"; exon_number "7";
CM025025.1	Genbank	exon	30351801	30351994	.	-	.	gene_id "G4P62_015737"; transcript_id "gnl|WGS:JAAVVJ|G4P62_T026180"; locus_tag "G4P62_015737"; note "transcript variant X8"; orig_protein_id "gnl|WGS:JAAVVJ|G4P62_P026180"; orig_transcript_id "gnl|WGS:JAAVVJ|G4P62_T026180"; product "KIAA1109 ortholog"; transcript_biotype "mRNA"; exon_number "8";
CM025025.1	Genbank	exon	30351459	30351538	.	-	.	gene_id "G4P62_015737"; transcript_id "gnl|WGS:JAAVVJ|G4P62_T026180"; locus_tag "G4P62_015737"; note "transcript variant X8"; orig_protein_id "gnl|WGS:JAAVVJ|G4P62_P026180"; orig_transcript_id "gnl|WGS:JAAVVJ|G4P62_T026180"; product "KIAA1109 ortholog"; transcript_biotype "mRNA"; exon_number "9";
CM025025.1	Genbank	exon	30351162	30351312	.	-	.	gene_id "G4P62_015737"; transcript_id "gnl|WGS:JAAVVJ|G4P62_T026180"; locus_tag "G4P62_015737"; note "transcript variant X8"; orig_protein_id "gnl|WGS:JAAVVJ|G4P62_P026180"; orig_transcript_id "gnl|WGS:JAAVVJ|G4P62_T026180"; product "KIAA1109 ortholog"; transcript_biotype "mRNA"; exon_number "10";
CM025025.1	Genbank	exon	30349430	30349586	.	-	.	gene_id "G4P62_015737"; transcript_id "gnl|WGS:JAAVVJ|G4P62_T026180"; locus_tag "G4P62_015737"; note "transcript variant X8"; orig_protein_id "gnl|WGS:JAAVVJ|G4P62_P026180"; orig_transcript_id "gnl|WGS:JAAVVJ|G4P62_T026180"; product "KIAA1109 ortholog"; transcript_biotype "mRNA"; exon_number "11";
CM025025.1	Genbank	exon	30348994	30349072	.	-	.	gene_id "G4P62_015737"; transcript_id "gnl|WGS:JAAVVJ|G4P62_T026180"; locus_tag "G4P62_015737"; note "transcript variant X8"; orig_protein_id "gnl|WGS:JAAVVJ|G4P62_P026180"; orig_transcript_id "gnl|WGS:JAAVVJ|G4P62_T026180"; product "KIAA1109 ortholog"; transcript_biotype "mRNA"; exon_number "12";
CM025025.1	Genbank	exon	30347537	30347628	.	-	.	gene_id "G4P62_015737"; transcript_id "gnl|WGS:JAAVVJ|G4P62_T026180"; locus_tag "G4P62_015737"; note "transcript variant X8"; orig_protein_id "gnl|WGS:JAAVVJ|G4P62_P026180"; orig_transcript_id "gnl|WGS:JAAVVJ|G4P62_T026180"; product "KIAA1109 ortholog"; transcript_biotype "mRNA"; exon_number "13";
CM025025.1	Genbank	exon	30347341	30347458	.	-	.	gene_id "G4P62_015737"; transcript_id "gnl|WGS:JAAVVJ|G4P62_T026180"; locus_tag "G4P62_015737"; note "transcript variant X8"; orig_protein_id "gnl|WGS:JAAVVJ|G4P62_P026180"; orig_transcript_id "gnl|WGS:JAAVVJ|G4P62_T026180"; product "KIAA1109 ortholog"; transcript_biotype "mRNA"; exon_number "14";
CM025025.1	Genbank	exon	30347108	30347263	.	-	.	gene_id "G4P62_015737"; transcript_id "gnl|WGS:JAAVVJ|G4P62_T026180"; locus_tag "G4P62_015737"; note "transcript variant X8"; orig_protein_id "gnl|WGS:JAAVVJ|G4P62_P026180"; orig_transcript_id "gnl|WGS:JAAVVJ|G4P62_T026180"; product "KIAA1109 ortholog"; transcript_biotype "mRNA"; exon_number "15";
CM025025.1	Genbank	exon	30343223	30343320	.	-	.	gene_id "G4P62_015737"; transcript_id "gnl|WGS:JAAVVJ|G4P62_T026180"; locus_tag "G4P62_015737"; note "transcript variant X8"; orig_protein_id "gnl|WGS:JAAVVJ|G4P62_P026180"; orig_transcript_id "gnl|WGS:JAAVVJ|G4P62_T026180"; product "KIAA1109 ortholog"; transcript_biotype "mRNA"; exon_number "16";
CM025025.1	Genbank	exon	30342847	30343055	.	-	.	gene_id "G4P62_015737"; transcript_id "gnl|WGS:JAAVVJ|G4P62_T026180"; locus_tag "G4P62_015737"; note "transcript variant X8"; orig_protein_id "gnl|WGS:JAAVVJ|G4P62_P026180"; orig_transcript_id "gnl|WGS:JAAVVJ|G4P62_T026180"; product "KIAA1109 ortholog"; transcript_biotype "mRNA"; exon_number "17";
CM025025.1	Genbank	exon	30341849	30341955	.	-	.	gene_id "G4P62_015737"; transcript_id "gnl|WGS:JAAVVJ|G4P62_T026180"; locus_tag "G4P62_015737"; note "transcript variant X8"; orig_protein_id "gnl|WGS:JAAVVJ|G4P62_P026180"; orig_transcript_id "gnl|WGS:JAAVVJ|G4P62_T026180"; product "KIAA1109 ortholog"; transcript_biotype "mRNA"; exon_number "18";
CM025025.1	Genbank	exon	30341536	30341762	.	-	.	gene_id "G4P62_015737"; transcript_id "gnl|WGS:JAAVVJ|G4P62_T026180"; locus_tag "G4P62_015737"; note "transcript variant X8"; orig_protein_id "gnl|WGS:JAAVVJ|G4P62_P026180"; orig_transcript_id "gnl|WGS:JAAVVJ|G4P62_T026180"; product "KIAA1109 ortholog"; transcript_biotype "mRNA"; exon_number "19";
CM025025.1	Genbank	exon	30341242	30341460	.	-	.	gene_id "G4P62_015737"; transcript_id "gnl|WGS:JAAVVJ|G4P62_T026180"; locus_tag "G4P62_015737"; note "transcript variant X8"; orig_protein_id "gnl|WGS:JAAVVJ|G4P62_P026180"; orig_transcript_id "gnl|WGS:JAAVVJ|G4P62_T026180"; product "KIAA1109 ortholog"; transcript_biotype "mRNA"; exon_number "20";
CM025025.1	Genbank	exon	30340203	30340340	.	-	.	gene_id "G4P62_015737"; transcript_id "gnl|WGS:JAAVVJ|G4P62_T026180"; locus_tag "G4P62_015737"; note "transcript variant X8"; orig_protein_id "gnl|WGS:JAAVVJ|G4P62_P026180"; orig_transcript_id "gnl|WGS:JAAVVJ|G4P62_T026180"; product "KIAA1109 ortholog"; transcript_biotype "mRNA"; exon_number "21";
CM025025.1	Genbank	exon	30339573	30339749	.	-	.	gene_id "G4P62_015737"; transcript_id "gnl|WGS:JAAVVJ|G4P62_T026180"; locus_tag "G4P62_015737"; note "transcript variant X8"; orig_protein_id "gnl|WGS:JAAVVJ|G4P62_P026180"; orig_transcript_id "gnl|WGS:JAAVVJ|G4P62_T026180"; product "KIAA1109 ortholog"; transcript_biotype "mRNA"; exon_number "22";
CM025025.1	Genbank	exon	30338539	30338667	.	-	.	gene_id "G4P62_015737"; transcript_id "gnl|WGS:JAAVVJ|G4P62_T026180"; locus_tag "G4P62_015737"; note "transcript variant X8"; orig_protein_id "gnl|WGS:JAAVVJ|G4P62_P026180"; orig_transcript_id "gnl|WGS:JAAVVJ|G4P62_T026180"; product "KIAA1109 ortholog"; transcript_biotype "mRNA"; exon_number "23";
CM025025.1	Genbank	exon	30337978	30338097	.	-	.	gene_id "G4P62_015737"; transcript_id "gnl|WGS:JAAVVJ|G4P62_T026180"; locus_tag "G4P62_015737"; note "transcript variant X8"; orig_protein_id "gnl|WGS:JAAVVJ|G4P62_P026180"; orig_transcript_id "gnl|WGS:JAAVVJ|G4P62_T026180"; product "KIAA1109 ortholog"; transcript_biotype "mRNA"; exon_number "24";
CM025025.1	Genbank	exon	30337285	30337571	.	-	.	gene_id "G4P62_015737"; transcript_id "gnl|WGS:JAAVVJ|G4P62_T026180"; locus_tag "G4P62_015737"; note "transcript variant X8"; orig_protein_id "gnl|WGS:JAAVVJ|G4P62_P026180"; orig_transcript_id "gnl|WGS:JAAVVJ|G4P62_T026180"; product "KIAA1109 ortholog"; transcript_biotype "mRNA"; exon_number "25";
CM025025.1	Genbank	exon	30336131	30336381	.	-	.	gene_id "G4P62_015737"; transcript_id "gnl|WGS:JAAVVJ|G4P62_T026180"; locus_tag "G4P62_015737"; note "transcript variant X8"; orig_protein_id "gnl|WGS:JAAVVJ|G4P62_P026180"; orig_transcript_id "gnl|WGS:JAAVVJ|G4P62_T026180"; product "KIAA1109 ortholog"; transcript_biotype "mRNA"; exon_number "26";
CM025025.1	Genbank	exon	30335637	30335877	.	-	.	gene_id "G4P62_015737"; transcript_id "gnl|WGS:JAAVVJ|G4P62_T026180"; locus_tag "G4P62_015737"; note "transcript variant X8"; orig_protein_id "gnl|WGS:JAAVVJ|G4P62_P026180"; orig_transcript_id "gnl|WGS:JAAVVJ|G4P62_T026180"; product "KIAA1109 ortholog"; transcript_biotype "mRNA"; exon_number "27";
CM025025.1	Genbank	exon	30334461	30334952	.	-	.	gene_id "G4P62_015737"; transcript_id "gnl|WGS:JAAVVJ|G4P62_T026180"; locus_tag "G4P62_015737"; note "transcript variant X8"; orig_protein_id "gnl|WGS:JAAVVJ|G4P62_P026180"; orig_transcript_id "gnl|WGS:JAAVVJ|G4P62_T026180"; product "KIAA1109 ortholog"; transcript_biotype "mRNA"; exon_number "28";
CM025025.1	Genbank	exon	30333521	30333791	.	-	.	gene_id "G4P62_015737"; transcript_id "gnl|WGS:JAAVVJ|G4P62_T026180"; locus_tag "G4P62_015737"; note "transcript variant X8"; orig_protein_id "gnl|WGS:JAAVVJ|G4P62_P026180"; orig_transcript_id "gnl|WGS:JAAVVJ|G4P62_T026180"; product "KIAA1109 ortholog"; transcript_biotype "mRNA"; exon_number "29";
CM025025.1	Genbank	exon	30333149	30333286	.	-	.	gene_id "G4P62_015737"; transcript_id "gnl|WGS:JAAVVJ|G4P62_T026180"; locus_tag "G4P62_015737"; note "transcript variant X8"; orig_protein_id "gnl|WGS:JAAVVJ|G4P62_P026180"; orig_transcript_id "gnl|WGS:JAAVVJ|G4P62_T026180"; product "KIAA1109 ortholog"; transcript_biotype "mRNA"; exon_number "30";
CM025025.1	Genbank	exon	30333004	30333074	.	-	.	gene_id "G4P62_015737"; transcript_id "gnl|WGS:JAAVVJ|G4P62_T026180"; locus_tag "G4P62_015737"; note "transcript variant X8"; orig_protein_id "gnl|WGS:JAAVVJ|G4P62_P026180"; orig_transcript_id "gnl|WGS:JAAVVJ|G4P62_T026180"; product "KIAA1109 ortholog"; transcript_biotype "mRNA"; exon_number "31";
CM025025.1	Genbank	exon	30332755	30332931	.	-	.	gene_id "G4P62_015737"; transcript_id "gnl|WGS:JAAVVJ|G4P62_T026180"; locus_tag "G4P62_015737"; note "transcript variant X8"; orig_protein_id "gnl|WGS:JAAVVJ|G4P62_P026180"; orig_transcript_id "gnl|WGS:JAAVVJ|G4P62_T026180"; product "KIAA1109 ortholog"; transcript_biotype "mRNA"; exon_number "32";
CM025025.1	Genbank	exon	30332475	30332595	.	-	.	gene_id "G4P62_015737"; transcript_id "gnl|WGS:JAAVVJ|G4P62_T026180"; locus_tag "G4P62_015737"; note "transcript variant X8"; orig_protein_id "gnl|WGS:JAAVVJ|G4P62_P026180"; orig_transcript_id "gnl|WGS:JAAVVJ|G4P62_T026180"; product "KIAA1109 ortholog"; transcript_biotype "mRNA"; exon_number "33";
CM025025.1	Genbank	exon	30332247	30332396	.	-	.	gene_id "G4P62_015737"; transcript_id "gnl|WGS:JAAVVJ|G4P62_T026180"; locus_tag "G4P62_015737"; note "transcript variant X8"; orig_protein_id "gnl|WGS:JAAVVJ|G4P62_P026180"; orig_transcript_id "gnl|WGS:JAAVVJ|G4P62_T026180"; product "KIAA1109 ortholog"; transcript_biotype "mRNA"; exon_number "34";
CM025025.1	Genbank	exon	30331839	30331966	.	-	.	gene_id "G4P62_015737"; transcript_id "gnl|WGS:JAAVVJ|G4P62_T026180"; locus_tag "G4P62_015737"; note "transcript variant X8"; orig_protein_id "gnl|WGS:JAAVVJ|G4P62_P026180"; orig_transcript_id "gnl|WGS:JAAVVJ|G4P62_T026180"; product "KIAA1109 ortholog"; transcript_biotype "mRNA"; exon_number "35";
CM025025.1	Genbank	exon	30331563	30331765	.	-	.	gene_id "G4P62_015737"; transcript_id "gnl|WGS:JAAVVJ|G4P62_T026180"; locus_tag "G4P62_015737"; note "transcript variant X8"; orig_protein_id "gnl|WGS:JAAVVJ|G4P62_P026180"; orig_transcript_id "gnl|WGS:JAAVVJ|G4P62_T026180"; product "KIAA1109 ortholog"; transcript_biotype "mRNA"; exon_number "36";
CM025025.1	Genbank	exon	30331297	30331497	.	-	.	gene_id "G4P62_015737"; transcript_id "gnl|WGS:JAAVVJ|G4P62_T026180"; locus_tag "G4P62_015737"; note "transcript variant X8"; orig_protein_id "gnl|WGS:JAAVVJ|G4P62_P026180"; orig_transcript_id "gnl|WGS:JAAVVJ|G4P62_T026180"; product "KIAA1109 ortholog"; transcript_biotype "mRNA"; exon_number "37";
CM025025.1	Genbank	exon	30331012	30331223	.	-	.	gene_id "G4P62_015737"; transcript_id "gnl|WGS:JAAVVJ|G4P62_T026180"; locus_tag "G4P62_015737"; note "transcript variant X8"; orig_protein_id "gnl|WGS:JAAVVJ|G4P62_P026180"; orig_transcript_id "gnl|WGS:JAAVVJ|G4P62_T026180"; product "KIAA1109 ortholog"; transcript_biotype "mRNA"; exon_number "38";
CM025025.1	Genbank	exon	30328765	30328916	.	-	.	gene_id "G4P62_015737"; transcript_id "gnl|WGS:JAAVVJ|G4P62_T026180"; locus_tag "G4P62_015737"; note "transcript variant X8"; orig_protein_id "gnl|WGS:JAAVVJ|G4P62_P026180"; orig_transcript_id "gnl|WGS:JAAVVJ|G4P62_T026180"; product "KIAA1109 ortholog"; transcript_biotype "mRNA"; exon_number "39";
CM025025.1	Genbank	exon	30326972	30327122	.	-	.	gene_id "G4P62_015737"; transcript_id "gnl|WGS:JAAVVJ|G4P62_T026180"; locus_tag "G4P62_015737"; note "transcript variant X8"; orig_protein_id "gnl|WGS:JAAVVJ|G4P62_P026180"; orig_transcript_id "gnl|WGS:JAAVVJ|G4P62_T026180"; product "KIAA1109 ortholog"; transcript_biotype "mRNA"; exon_number "40";
CM025025.1	Genbank	exon	30326732	30326884	.	-	.	gene_id "G4P62_015737"; transcript_id "gnl|WGS:JAAVVJ|G4P62_T026180"; locus_tag "G4P62_015737"; note "transcript variant X8"; orig_protein_id "gnl|WGS:JAAVVJ|G4P62_P026180"; orig_transcript_id "gnl|WGS:JAAVVJ|G4P62_T026180"; product "KIAA1109 ortholog"; transcript_biotype "mRNA"; exon_number "41";
CM025025.1	Genbank	exon	30326261	30326498	.	-	.	gene_id "G4P62_015737"; transcript_id "gnl|WGS:JAAVVJ|G4P62_T026180"; locus_tag "G4P62_015737"; note "transcript variant X8"; orig_protein_id "gnl|WGS:JAAVVJ|G4P62_P026180"; orig_transcript_id "gnl|WGS:JAAVVJ|G4P62_T026180"; product "KIAA1109 ortholog"; transcript_biotype "mRNA"; exon_number "42";
CM025025.1	Genbank	exon	30326003	30326151	.	-	.	gene_id "G4P62_015737"; transcript_id "gnl|WGS:JAAVVJ|G4P62_T026180"; locus_tag "G4P62_015737"; note "transcript variant X8"; orig_protein_id "gnl|WGS:JAAVVJ|G4P62_P026180"; orig_transcript_id "gnl|WGS:JAAVVJ|G4P62_T026180"; product "KIAA1109 ortholog"; transcript_biotype "mRNA"; exon_number "43";
CM025025.1	Genbank	exon	30323862	30324093	.	-	.	gene_id "G4P62_015737"; transcript_id "gnl|WGS:JAAVVJ|G4P62_T026180"; locus_tag "G4P62_015737"; note "transcript variant X8"; orig_protein_id "gnl|WGS:JAAVVJ|G4P62_P026180"; orig_transcript_id "gnl|WGS:JAAVVJ|G4P62_T026180"; product "KIAA1109 ortholog"; transcript_biotype "mRNA"; exon_number "44";
CM025025.1	Genbank	exon	30323363	30323512	.	-	.	gene_id "G4P62_015737"; transcript_id "gnl|WGS:JAAVVJ|G4P62_T026180"; locus_tag "G4P62_015737"; note "transcript variant X8"; orig_protein_id "gnl|WGS:JAAVVJ|G4P62_P026180"; orig_transcript_id "gnl|WGS:JAAVVJ|G4P62_T026180"; product "KIAA1109 ortholog"; transcript_biotype "mRNA"; exon_number "45";
CM025025.1	Genbank	exon	30322040	30322215	.	-	.	gene_id "G4P62_015737"; transcript_id "gnl|WGS:JAAVVJ|G4P62_T026180"; locus_tag "G4P62_015737"; note "transcript variant X8"; orig_protein_id "gnl|WGS:JAAVVJ|G4P62_P026180"; orig_transcript_id "gnl|WGS:JAAVVJ|G4P62_T026180"; product "KIAA1109 ortholog"; transcript_biotype "mRNA"; exon_number "46";
CM025025.1	Genbank	exon	30321758	30321933	.	-	.	gene_id "G4P62_015737"; transcript_id "gnl|WGS:JAAVVJ|G4P62_T026180"; locus_tag "G4P62_015737"; note "transcript variant X8"; orig_protein_id "gnl|WGS:JAAVVJ|G4P62_P026180"; orig_transcript_id "gnl|WGS:JAAVVJ|G4P62_T026180"; product "KIAA1109 ortholog"; transcript_biotype "mRNA"; exon_number "47";
CM025025.1	Genbank	exon	30321109	30321688	.	-	.	gene_id "G4P62_015737"; transcript_id "gnl|WGS:JAAVVJ|G4P62_T026180"; locus_tag "G4P62_015737"; note "transcript variant X8"; orig_protein_id "gnl|WGS:JAAVVJ|G4P62_P026180"; orig_transcript_id "gnl|WGS:JAAVVJ|G4P62_T026180"; product "KIAA1109 ortholog"; transcript_biotype "mRNA"; exon_number "48";
CM025025.1	Genbank	exon	30320050	30320248	.	-	.	gene_id "G4P62_015737"; transcript_id "gnl|WGS:JAAVVJ|G4P62_T026180"; locus_tag "G4P62_015737"; note "transcript variant X8"; orig_protein_id "gnl|WGS:JAAVVJ|G4P62_P026180"; orig_transcript_id "gnl|WGS:JAAVVJ|G4P62_T026180"; product "KIAA1109 ortholog"; transcript_biotype "mRNA"; exon_number "49";
CM025025.1	Genbank	exon	30319680	30319943	.	-	.	gene_id "G4P62_015737"; transcript_id "gnl|WGS:JAAVVJ|G4P62_T026180"; locus_tag "G4P62_015737"; note "transcript variant X8"; orig_protein_id "gnl|WGS:JAAVVJ|G4P62_P026180"; orig_transcript_id "gnl|WGS:JAAVVJ|G4P62_T026180"; product "KIAA1109 ortholog"; transcript_biotype "mRNA"; exon_number "50";
CM025025.1	Genbank	exon	30319487	30319580	.	-	.	gene_id "G4P62_015737"; transcript_id "gnl|WGS:JAAVVJ|G4P62_T026180"; locus_tag "G4P62_015737"; note "transcript variant X8"; orig_protein_id "gnl|WGS:JAAVVJ|G4P62_P026180"; orig_transcript_id "gnl|WGS:JAAVVJ|G4P62_T026180"; product "KIAA1109 ortholog"; transcript_biotype "mRNA"; exon_number "51";
CM025025.1	Genbank	exon	30318669	30318719	.	-	.	gene_id "G4P62_015737"; transcript_id "gnl|WGS:JAAVVJ|G4P62_T026180"; locus_tag "G4P62_015737"; note "transcript variant X8"; orig_protein_id "gnl|WGS:JAAVVJ|G4P62_P026180"; orig_transcript_id "gnl|WGS:JAAVVJ|G4P62_T026180"; product "KIAA1109 ortholog"; transcript_biotype "mRNA"; exon_number "52";
CM025025.1	Genbank	exon	30318069	30318275	.	-	.	gene_id "G4P62_015737"; transcript_id "gnl|WGS:JAAVVJ|G4P62_T026180"; locus_tag "G4P62_015737"; note "transcript variant X8"; orig_protein_id "gnl|WGS:JAAVVJ|G4P62_P026180"; orig_transcript_id "gnl|WGS:JAAVVJ|G4P62_T026180"; product "KIAA1109 ortholog"; transcript_biotype "mRNA"; exon_number "53";
CM025025.1	Genbank	exon	30317497	30317732	.	-	.	gene_id "G4P62_015737"; transcript_id "gnl|WGS:JAAVVJ|G4P62_T026180"; locus_tag "G4P62_015737"; note "transcript variant X8"; orig_protein_id "gnl|WGS:JAAVVJ|G4P62_P026180"; orig_transcript_id "gnl|WGS:JAAVVJ|G4P62_T026180"; product "KIAA1109 ortholog"; transcript_biotype "mRNA"; exon_number "54";
CM025025.1	Genbank	exon	30317169	30317413	.	-	.	gene_id "G4P62_015737"; transcript_id "gnl|WGS:JAAVVJ|G4P62_T026180"; locus_tag "G4P62_015737"; note "transcript variant X8"; orig_protein_id "gnl|WGS:JAAVVJ|G4P62_P026180"; orig_transcript_id "gnl|WGS:JAAVVJ|G4P62_T026180"; product "KIAA1109 ortholog"; transcript_biotype "mRNA"; exon_number "55";
CM025025.1	Genbank	exon	30316604	30316709	.	-	.	gene_id "G4P62_015737"; transcript_id "gnl|WGS:JAAVVJ|G4P62_T026180"; locus_tag "G4P62_015737"; note "transcript variant X8"; orig_protein_id "gnl|WGS:JAAVVJ|G4P62_P026180"; orig_transcript_id "gnl|WGS:JAAVVJ|G4P62_T026180"; product "KIAA1109 ortholog"; transcript_biotype "mRNA"; exon_number "56";
CM025025.1	Genbank	exon	30316068	30316165	.	-	.	gene_id "G4P62_015737"; transcript_id "gnl|WGS:JAAVVJ|G4P62_T026180"; locus_tag "G4P62_015737"; note "transcript variant X8"; orig_protein_id "gnl|WGS:JAAVVJ|G4P62_P026180"; orig_transcript_id "gnl|WGS:JAAVVJ|G4P62_T026180"; product "KIAA1109 ortholog"; transcript_biotype "mRNA"; exon_number "57";
CM025025.1	Genbank	exon	30315186	30315374	.	-	.	gene_id "G4P62_015737"; transcript_id "gnl|WGS:JAAVVJ|G4P62_T026180"; locus_tag "G4P62_015737"; note "transcript variant X8"; orig_protein_id "gnl|WGS:JAAVVJ|G4P62_P026180"; orig_transcript_id "gnl|WGS:JAAVVJ|G4P62_T026180"; product "KIAA1109 ortholog"; transcript_biotype "mRNA"; exon_number "58";
CM025025.1	Genbank	exon	30314942	30315110	.	-	.	gene_id "G4P62_015737"; transcript_id "gnl|WGS:JAAVVJ|G4P62_T026180"; locus_tag "G4P62_015737"; note "transcript variant X8"; orig_protein_id "gnl|WGS:JAAVVJ|G4P62_P026180"; orig_transcript_id "gnl|WGS:JAAVVJ|G4P62_T026180"; product "KIAA1109 ortholog"; transcript_biotype "mRNA"; exon_number "59";
CM025025.1	Genbank	exon	30314512	30314723	.	-	.	gene_id "G4P62_015737"; transcript_id "gnl|WGS:JAAVVJ|G4P62_T026180"; locus_tag "G4P62_015737"; note "transcript variant X8"; orig_protein_id "gnl|WGS:JAAVVJ|G4P62_P026180"; orig_transcript_id "gnl|WGS:JAAVVJ|G4P62_T026180"; product "KIAA1109 ortholog"; transcript_biotype "mRNA"; exon_number "60";
CM025025.1	Genbank	exon	30313934	30314011	.	-	.	gene_id "G4P62_015737"; transcript_id "gnl|WGS:JAAVVJ|G4P62_T026180"; locus_tag "G4P62_015737"; note "transcript variant X8"; orig_protein_id "gnl|WGS:JAAVVJ|G4P62_P026180"; orig_transcript_id "gnl|WGS:JAAVVJ|G4P62_T026180"; product "KIAA1109 ortholog"; transcript_biotype "mRNA"; exon_number "61";
CM025025.1	Genbank	exon	30313052	30313250	.	-	.	gene_id "G4P62_015737"; transcript_id "gnl|WGS:JAAVVJ|G4P62_T026180"; locus_tag "G4P62_015737"; note "transcript variant X8"; orig_protein_id "gnl|WGS:JAAVVJ|G4P62_P026180"; orig_transcript_id "gnl|WGS:JAAVVJ|G4P62_T026180"; product "KIAA1109 ortholog"; transcript_biotype "mRNA"; exon_number "62";
CM025025.1	Genbank	exon	30312672	30312731	.	-	.	gene_id "G4P62_015737"; transcript_id "gnl|WGS:JAAVVJ|G4P62_T026180"; locus_tag "G4P62_015737"; note "transcript variant X8"; orig_protein_id "gnl|WGS:JAAVVJ|G4P62_P026180"; orig_transcript_id "gnl|WGS:JAAVVJ|G4P62_T026180"; product "KIAA1109 ortholog"; transcript_biotype "mRNA"; exon_number "63";
CM025025.1	Genbank	exon	30312326	30312552	.	-	.	gene_id "G4P62_015737"; transcript_id "gnl|WGS:JAAVVJ|G4P62_T026180"; locus_tag "G4P62_015737"; note "transcript variant X8"; orig_protein_id "gnl|WGS:JAAVVJ|G4P62_P026180"; orig_transcript_id "gnl|WGS:JAAVVJ|G4P62_T026180"; product "KIAA1109 ortholog"; transcript_biotype "mRNA"; exon_number "64";
CM025025.1	Genbank	exon	30310250	30310380	.	-	.	gene_id "G4P62_015737"; transcript_id "gnl|WGS:JAAVVJ|G4P62_T026180"; locus_tag "G4P62_015737"; note "transcript variant X8"; orig_protein_id "gnl|WGS:JAAVVJ|G4P62_P026180"; orig_transcript_id "gnl|WGS:JAAVVJ|G4P62_T026180"; product "KIAA1109 ortholog"; transcript_biotype "mRNA"; exon_number "65";
CM025025.1	Genbank	exon	30310054	30310177	.	-	.	gene_id "G4P62_015737"; transcript_id "gnl|WGS:JAAVVJ|G4P62_T026180"; locus_tag "G4P62_015737"; note "transcript variant X8"; orig_protein_id "gnl|WGS:JAAVVJ|G4P62_P026180"; orig_transcript_id "gnl|WGS:JAAVVJ|G4P62_T026180"; product "KIAA1109 ortholog"; transcript_biotype "mRNA"; exon_number "66";
CM025025.1	Genbank	exon	30309832	30309944	.	-	.	gene_id "G4P62_015737"; transcript_id "gnl|WGS:JAAVVJ|G4P62_T026180"; locus_tag "G4P62_015737"; note "transcript variant X8"; orig_protein_id "gnl|WGS:JAAVVJ|G4P62_P026180"; orig_transcript_id "gnl|WGS:JAAVVJ|G4P62_T026180"; product "KIAA1109 ortholog"; transcript_biotype "mRNA"; exon_number "67";
CM025025.1	Genbank	exon	30309493	30309583	.	-	.	gene_id "G4P62_015737"; transcript_id "gnl|WGS:JAAVVJ|G4P62_T026180"; locus_tag "G4P62_015737"; note "transcript variant X8"; orig_protein_id "gnl|WGS:JAAVVJ|G4P62_P026180"; orig_transcript_id "gnl|WGS:JAAVVJ|G4P62_T026180"; product "KIAA1109 ortholog"; transcript_biotype "mRNA"; exon_number "68";
CM025025.1	Genbank	exon	30309289	30309330	.	-	.	gene_id "G4P62_015737"; transcript_id "gnl|WGS:JAAVVJ|G4P62_T026180"; locus_tag "G4P62_015737"; note "transcript variant X8"; orig_protein_id "gnl|WGS:JAAVVJ|G4P62_P026180"; orig_transcript_id "gnl|WGS:JAAVVJ|G4P62_T026180"; product "KIAA1109 ortholog"; transcript_biotype "mRNA"; exon_number "69";
CM025025.1	Genbank	exon	30307599	30307855	.	-	.	gene_id "G4P62_015737"; transcript_id "gnl|WGS:JAAVVJ|G4P62_T026180"; locus_tag "G4P62_015737"; note "transcript variant X8"; orig_protein_id "gnl|WGS:JAAVVJ|G4P62_P026180"; orig_transcript_id "gnl|WGS:JAAVVJ|G4P62_T026180"; product "KIAA1109 ortholog"; transcript_biotype "mRNA"; exon_number "70";
CM025025.1	Genbank	exon	30307158	30307373	.	-	.	gene_id "G4P62_015737"; transcript_id "gnl|WGS:JAAVVJ|G4P62_T026180"; locus_tag "G4P62_015737"; note "transcript variant X8"; orig_protein_id "gnl|WGS:JAAVVJ|G4P62_P026180"; orig_transcript_id "gnl|WGS:JAAVVJ|G4P62_T026180"; product "KIAA1109 ortholog"; transcript_biotype "mRNA"; exon_number "71";
CM025025.1	Genbank	exon	30306909	30307089	.	-	.	gene_id "G4P62_015737"; transcript_id "gnl|WGS:JAAVVJ|G4P62_T026180"; locus_tag "G4P62_015737"; note "transcript variant X8"; orig_protein_id "gnl|WGS:JAAVVJ|G4P62_P026180"; orig_transcript_id "gnl|WGS:JAAVVJ|G4P62_T026180"; product "KIAA1109 ortholog"; transcript_biotype "mRNA"; exon_number "72";
CM025025.1	Genbank	exon	30306645	30306834	.	-	.	gene_id "G4P62_015737"; transcript_id "gnl|WGS:JAAVVJ|G4P62_T026180"; locus_tag "G4P62_015737"; note "transcript variant X8"; orig_protein_id "gnl|WGS:JAAVVJ|G4P62_P026180"; orig_transcript_id "gnl|WGS:JAAVVJ|G4P62_T026180"; product "KIAA1109 ortholog"; transcript_biotype "mRNA"; exon_number "73";
CM025025.1	Genbank	exon	30306289	30306450	.	-	.	gene_id "G4P62_015737"; transcript_id "gnl|WGS:JAAVVJ|G4P62_T026180"; locus_tag "G4P62_015737"; note "transcript variant X8"; orig_protein_id "gnl|WGS:JAAVVJ|G4P62_P026180"; orig_transcript_id "gnl|WGS:JAAVVJ|G4P62_T026180"; product "KIAA1109 ortholog"; transcript_biotype "mRNA"; exon_number "74";
CM025025.1	Genbank	exon	30306080	30306219	.	-	.	gene_id "G4P62_015737"; transcript_id "gnl|WGS:JAAVVJ|G4P62_T026180"; locus_tag "G4P62_015737"; note "transcript variant X8"; orig_protein_id "gnl|WGS:JAAVVJ|G4P62_P026180"; orig_transcript_id "gnl|WGS:JAAVVJ|G4P62_T026180"; product "KIAA1109 ortholog"; transcript_biotype "mRNA"; exon_number "75";
CM025025.1	Genbank	exon	30305228	30305423	.	-	.	gene_id "G4P62_015737"; transcript_id "gnl|WGS:JAAVVJ|G4P62_T026180"; locus_tag "G4P62_015737"; note "transcript variant X8"; orig_protein_id "gnl|WGS:JAAVVJ|G4P62_P026180"; orig_transcript_id "gnl|WGS:JAAVVJ|G4P62_T026180"; product "KIAA1109 ortholog"; transcript_biotype "mRNA"; exon_number "76";
CM025025.1	Genbank	exon	30304665	30304865	.	-	.	gene_id "G4P62_015737"; transcript_id "gnl|WGS:JAAVVJ|G4P62_T026180"; locus_tag "G4P62_015737"; note "transcript variant X8"; orig_protein_id "gnl|WGS:JAAVVJ|G4P62_P026180"; orig_transcript_id "gnl|WGS:JAAVVJ|G4P62_T026180"; product "KIAA1109 ortholog"; transcript_biotype "mRNA"; exon_number "77";
CM025025.1	Genbank	exon	30301786	30301956	.	-	.	gene_id "G4P62_015737"; transcript_id "gnl|WGS:JAAVVJ|G4P62_T026180"; locus_tag "G4P62_015737"; note "transcript variant X8"; orig_protein_id "gnl|WGS:JAAVVJ|G4P62_P026180"; orig_transcript_id "gnl|WGS:JAAVVJ|G4P62_T026180"; product "KIAA1109 ortholog"; transcript_biotype "mRNA"; exon_number "78";
CM025025.1	Genbank	exon	30301579	30301716	.	-	.	gene_id "G4P62_015737"; transcript_id "gnl|WGS:JAAVVJ|G4P62_T026180"; locus_tag "G4P62_015737"; note "transcript variant X8"; orig_protein_id "gnl|WGS:JAAVVJ|G4P62_P026180"; orig_transcript_id "gnl|WGS:JAAVVJ|G4P62_T026180"; product "KIAA1109 ortholog"; transcript_biotype "mRNA"; exon_number "79";
CM025025.1	Genbank	exon	30301003	30301230	.	-	.	gene_id "G4P62_015737"; transcript_id "gnl|WGS:JAAVVJ|G4P62_T026180"; locus_tag "G4P62_015737"; note "transcript variant X8"; orig_protein_id "gnl|WGS:JAAVVJ|G4P62_P026180"; orig_transcript_id "gnl|WGS:JAAVVJ|G4P62_T026180"; product "KIAA1109 ortholog"; transcript_biotype "mRNA"; exon_number "80";
CM025025.1	Genbank	exon	30300773	30300926	.	-	.	gene_id "G4P62_015737"; transcript_id "gnl|WGS:JAAVVJ|G4P62_T026180"; locus_tag "G4P62_015737"; note "transcript variant X8"; orig_protein_id "gnl|WGS:JAAVVJ|G4P62_P026180"; orig_transcript_id "gnl|WGS:JAAVVJ|G4P62_T026180"; product "KIAA1109 ortholog"; transcript_biotype "mRNA"; exon_number "81";
CM025025.1	Genbank	exon	30299996	30300153	.	-	.	gene_id "G4P62_015737"; transcript_id "gnl|WGS:JAAVVJ|G4P62_T026180"; locus_tag "G4P62_015737"; note "transcript variant X8"; orig_protein_id "gnl|WGS:JAAVVJ|G4P62_P026180"; orig_transcript_id "gnl|WGS:JAAVVJ|G4P62_T026180"; product "KIAA1109 ortholog"; transcript_biotype "mRNA"; exon_number "82";
CM025025.1	Genbank	exon	30299618	30299807	.	-	.	gene_id "G4P62_015737"; transcript_id "gnl|WGS:JAAVVJ|G4P62_T026180"; locus_tag "G4P62_015737"; note "transcript variant X8"; orig_protein_id "gnl|WGS:JAAVVJ|G4P62_P026180"; orig_transcript_id "gnl|WGS:JAAVVJ|G4P62_T026180"; product "KIAA1109 ortholog"; transcript_biotype "mRNA"; exon_number "83";
CM025025.1	Genbank	exon	30299323	30299540	.	-	.	gene_id "G4P62_015737"; transcript_id "gnl|WGS:JAAVVJ|G4P62_T026180"; locus_tag "G4P62_015737"; note "transcript variant X8"; orig_protein_id "gnl|WGS:JAAVVJ|G4P62_P026180"; orig_transcript_id "gnl|WGS:JAAVVJ|G4P62_T026180"; product "KIAA1109 ortholog"; transcript_biotype "mRNA"; exon_number "84";
CM025025.1	Genbank	exon	30298861	30299112	.	-	.	gene_id "G4P62_015737"; transcript_id "gnl|WGS:JAAVVJ|G4P62_T026180"; locus_tag "G4P62_015737"; note "transcript variant X8"; orig_protein_id "gnl|WGS:JAAVVJ|G4P62_P026180"; orig_transcript_id "gnl|WGS:JAAVVJ|G4P62_T026180"; product "KIAA1109 ortholog"; transcript_biotype "mRNA"; exon_number "85";
CM025025.1	Genbank	exon	30298588	30298791	.	-	.	gene_id "G4P62_015737"; transcript_id "gnl|WGS:JAAVVJ|G4P62_T026180"; locus_tag "G4P62_015737"; note "transcript variant X8"; orig_protein_id "gnl|WGS:JAAVVJ|G4P62_P026180"; orig_transcript_id "gnl|WGS:JAAVVJ|G4P62_T026180"; product "KIAA1109 ortholog"; transcript_biotype "mRNA"; exon_number "86";
CM025025.1	Genbank	exon	30298131	30298325	.	-	.	gene_id "G4P62_015737"; transcript_id "gnl|WGS:JAAVVJ|G4P62_T026180"; locus_tag "G4P62_015737"; note "transcript variant X8"; orig_protein_id "gnl|WGS:JAAVVJ|G4P62_P026180"; orig_transcript_id "gnl|WGS:JAAVVJ|G4P62_T026180"; product "KIAA1109 ortholog"; transcript_biotype "mRNA"; exon_number "87";
CM025025.1	Genbank	exon	30297915	30298049	.	-	.	gene_id "G4P62_015737"; transcript_id "gnl|WGS:JAAVVJ|G4P62_T026180"; locus_tag "G4P62_015737"; note "transcript variant X8"; orig_protein_id "gnl|WGS:JAAVVJ|G4P62_P026180"; orig_transcript_id "gnl|WGS:JAAVVJ|G4P62_T026180"; product "KIAA1109 ortholog"; transcript_biotype "mRNA"; exon_number "88";
CM025025.1	Genbank	exon	30297317	30297482	.	-	.	gene_id "G4P62_015737"; transcript_id "gnl|WGS:JAAVVJ|G4P62_T026180"; locus_tag "G4P62_015737"; note "transcript variant X8"; orig_protein_id "gnl|WGS:JAAVVJ|G4P62_P026180"; orig_transcript_id "gnl|WGS:JAAVVJ|G4P62_T026180"; product "KIAA1109 ortholog"; transcript_biotype "mRNA"; exon_number "89";
CM025025.1	Genbank	exon	30295911	30296673	.	-	.	gene_id "G4P62_015737"; transcript_id "gnl|WGS:JAAVVJ|G4P62_T026180"; locus_tag "G4P62_015737"; note "transcript variant X8"; orig_protein_id "gnl|WGS:JAAVVJ|G4P62_P026180"; orig_transcript_id "gnl|WGS:JAAVVJ|G4P62_T026180"; product "KIAA1109 ortholog"; transcript_biotype "mRNA"; exon_number "90";
CM025025.1	Genbank	CDS	30360204	30360309	.	-	0	gene_id "G4P62_015737"; transcript_id "gnl|WGS:JAAVVJ|G4P62_T026180"; gbkey "CDS"; locus_tag "G4P62_015737"; orig_transcript_id "gnl|WGS:JAAVVJ|G4P62_T026180"; product "transcript variant X8"; protein_id "KAF7202194.1"; exon_number "2";
CM025025.1	Genbank	CDS	30358717	30358833	.	-	2	gene_id "G4P62_015737"; transcript_id "gnl|WGS:JAAVVJ|G4P62_T026180"; gbkey "CDS"; locus_tag "G4P62_015737"; orig_transcript_id "gnl|WGS:JAAVVJ|G4P62_T026180"; product "transcript variant X8"; protein_id "KAF7202194.1"; exon_number "3";
CM025025.1	Genbank	CDS	30356275	30356353	.	-	2	gene_id "G4P62_015737"; transcript_id "gnl|WGS:JAAVVJ|G4P62_T026180"; gbkey "CDS"; locus_tag "G4P62_015737"; orig_transcript_id "gnl|WGS:JAAVVJ|G4P62_T026180"; product "transcript variant X8"; protein_id "KAF7202194.1"; exon_number "4";
CM025025.1	Genbank	CDS	30356126	30356190	.	-	1	gene_id "G4P62_015737"; transcript_id "gnl|WGS:JAAVVJ|G4P62_T026180"; gbkey "CDS"; locus_tag "G4P62_015737"; orig_transcript_id "gnl|WGS:JAAVVJ|G4P62_T026180"; product "transcript variant X8"; protein_id "KAF7202194.1"; exon_number "5";
CM025025.1	Genbank	CDS	30352624	30352792	.	-	2	gene_id "G4P62_015737"; transcript_id "gnl|WGS:JAAVVJ|G4P62_T026180"; gbkey "CDS"; locus_tag "G4P62_015737"; orig_transcript_id "gnl|WGS:JAAVVJ|G4P62_T026180"; product "transcript variant X8"; protein_id "KAF7202194.1"; exon_number "6";
CM025025.1	Genbank	CDS	30352072	30352153	.	-	1	gene_id "G4P62_015737"; transcript_id "gnl|WGS:JAAVVJ|G4P62_T026180"; gbkey "CDS"; locus_tag "G4P62_015737"; orig_transcript_id "gnl|WGS:JAAVVJ|G4P62_T026180"; product "transcript variant X8"; protein_id "KAF7202194.1"; exon_number "7";
CM025025.1	Genbank	CDS	30351801	30351994	.	-	0	gene_id "G4P62_015737"; transcript_id "gnl|WGS:JAAVVJ|G4P62_T026180"; gbkey "CDS"; locus_tag "G4P62_015737"; orig_transcript_id "gnl|WGS:JAAVVJ|G4P62_T026180"; product "transcript variant X8"; protein_id "KAF7202194.1"; exon_number "8";
CM025025.1	Genbank	CDS	30351459	30351538	.	-	1	gene_id "G4P62_015737"; transcript_id "gnl|WGS:JAAVVJ|G4P62_T026180"; gbkey "CDS"; locus_tag "G4P62_015737"; orig_transcript_id "gnl|WGS:JAAVVJ|G4P62_T026180"; product "transcript variant X8"; protein_id "KAF7202194.1"; exon_number "9";
CM025025.1	Genbank	CDS	30351162	30351312	.	-	2	gene_id "G4P62_015737"; transcript_id "gnl|WGS:JAAVVJ|G4P62_T026180"; gbkey "CDS"; locus_tag "G4P62_015737"; orig_transcript_id "gnl|WGS:JAAVVJ|G4P62_T026180"; product "transcript variant X8"; protein_id "KAF7202194.1"; exon_number "10";
CM025025.1	Genbank	CDS	30349430	30349586	.	-	1	gene_id "G4P62_015737"; transcript_id "gnl|WGS:JAAVVJ|G4P62_T026180"; gbkey "CDS"; locus_tag "G4P62_015737"; orig_transcript_id "gnl|WGS:JAAVVJ|G4P62_T026180"; product "transcript variant X8"; protein_id "KAF7202194.1"; exon_number "11";
CM025025.1	Genbank	CDS	30348994	30349072	.	-	0	gene_id "G4P62_015737"; transcript_id "gnl|WGS:JAAVVJ|G4P62_T026180"; gbkey "CDS"; locus_tag "G4P62_015737"; orig_transcript_id "gnl|WGS:JAAVVJ|G4P62_T026180"; product "transcript variant X8"; protein_id "KAF7202194.1"; exon_number "12";
CM025025.1	Genbank	CDS	30347537	30347628	.	-	2	gene_id "G4P62_015737"; transcript_id "gnl|WGS:JAAVVJ|G4P62_T026180"; gbkey "CDS"; locus_tag "G4P62_015737"; orig_transcript_id "gnl|WGS:JAAVVJ|G4P62_T026180"; product "transcript variant X8"; protein_id "KAF7202194.1"; exon_number "13";
CM025025.1	Genbank	CDS	30347341	30347458	.	-	0	gene_id "G4P62_015737"; transcript_id "gnl|WGS:JAAVVJ|G4P62_T026180"; gbkey "CDS"; locus_tag "G4P62_015737"; orig_transcript_id "gnl|WGS:JAAVVJ|G4P62_T026180"; product "transcript variant X8"; protein_id "KAF7202194.1"; exon_number "14";
CM025025.1	Genbank	CDS	30347108	30347263	.	-	2	gene_id "G4P62_015737"; transcript_id "gnl|WGS:JAAVVJ|G4P62_T026180"; gbkey "CDS"; locus_tag "G4P62_015737"; orig_transcript_id "gnl|WGS:JAAVVJ|G4P62_T026180"; product "transcript variant X8"; protein_id "KAF7202194.1"; exon_number "15";
CM025025.1	Genbank	CDS	30343223	30343320	.	-	2	gene_id "G4P62_015737"; transcript_id "gnl|WGS:JAAVVJ|G4P62_T026180"; gbkey "CDS"; locus_tag "G4P62_015737"; orig_transcript_id "gnl|WGS:JAAVVJ|G4P62_T026180"; product "transcript variant X8"; protein_id "KAF7202194.1"; exon_number "16";
CM025025.1	Genbank	CDS	30342847	30343055	.	-	0	gene_id "G4P62_015737"; transcript_id "gnl|WGS:JAAVVJ|G4P62_T026180"; gbkey "CDS"; locus_tag "G4P62_015737"; orig_transcript_id "gnl|WGS:JAAVVJ|G4P62_T026180"; product "transcript variant X8"; protein_id "KAF7202194.1"; exon_number "17";
CM025025.1	Genbank	CDS	30341849	30341955	.	-	1	gene_id "G4P62_015737"; transcript_id "gnl|WGS:JAAVVJ|G4P62_T026180"; gbkey "CDS"; locus_tag "G4P62_015737"; orig_transcript_id "gnl|WGS:JAAVVJ|G4P62_T026180"; product "transcript variant X8"; protein_id "KAF7202194.1"; exon_number "18";
CM025025.1	Genbank	CDS	30341536	30341762	.	-	2	gene_id "G4P62_015737"; transcript_id "gnl|WGS:JAAVVJ|G4P62_T026180"; gbkey "CDS"; locus_tag "G4P62_015737"; orig_transcript_id "gnl|WGS:JAAVVJ|G4P62_T026180"; product "transcript variant X8"; protein_id "KAF7202194.1"; exon_number "19";
CM025025.1	Genbank	CDS	30341242	30341460	.	-	0	gene_id "G4P62_015737"; transcript_id "gnl|WGS:JAAVVJ|G4P62_T026180"; gbkey "CDS"; locus_tag "G4P62_015737"; orig_transcript_id "gnl|WGS:JAAVVJ|G4P62_T026180"; product "transcript variant X8"; protein_id "KAF7202194.1"; exon_number "20";
CM025025.1	Genbank	CDS	30340203	30340340	.	-	0	gene_id "G4P62_015737"; transcript_id "gnl|WGS:JAAVVJ|G4P62_T026180"; gbkey "CDS"; locus_tag "G4P62_015737"; orig_transcript_id "gnl|WGS:JAAVVJ|G4P62_T026180"; product "transcript variant X8"; protein_id "KAF7202194.1"; exon_number "21";
CM025025.1	Genbank	CDS	30339573	30339749	.	-	0	gene_id "G4P62_015737"; transcript_id "gnl|WGS:JAAVVJ|G4P62_T026180"; gbkey "CDS"; locus_tag "G4P62_015737"; orig_transcript_id "gnl|WGS:JAAVVJ|G4P62_T026180"; product "transcript variant X8"; protein_id "KAF7202194.1"; exon_number "22";
CM025025.1	Genbank	CDS	30338539	30338667	.	-	0	gene_id "G4P62_015737"; transcript_id "gnl|WGS:JAAVVJ|G4P62_T026180"; gbkey "CDS"; locus_tag "G4P62_015737"; orig_transcript_id "gnl|WGS:JAAVVJ|G4P62_T026180"; product "transcript variant X8"; protein_id "KAF7202194.1"; exon_number "23";
CM025025.1	Genbank	CDS	30337978	30338097	.	-	0	gene_id "G4P62_015737"; transcript_id "gnl|WGS:JAAVVJ|G4P62_T026180"; gbkey "CDS"; locus_tag "G4P62_015737"; orig_transcript_id "gnl|WGS:JAAVVJ|G4P62_T026180"; product "transcript variant X8"; protein_id "KAF7202194.1"; exon_number "24";
CM025025.1	Genbank	CDS	30337285	30337571	.	-	0	gene_id "G4P62_015737"; transcript_id "gnl|WGS:JAAVVJ|G4P62_T026180"; gbkey "CDS"; locus_tag "G4P62_015737"; orig_transcript_id "gnl|WGS:JAAVVJ|G4P62_T026180"; product "transcript variant X8"; protein_id "KAF7202194.1"; exon_number "25";
CM025025.1	Genbank	CDS	30336131	30336381	.	-	1	gene_id "G4P62_015737"; transcript_id "gnl|WGS:JAAVVJ|G4P62_T026180"; gbkey "CDS"; locus_tag "G4P62_015737"; orig_transcript_id "gnl|WGS:JAAVVJ|G4P62_T026180"; product "transcript variant X8"; protein_id "KAF7202194.1"; exon_number "26";
CM025025.1	Genbank	CDS	30335637	30335877	.	-	2	gene_id "G4P62_015737"; transcript_id "gnl|WGS:JAAVVJ|G4P62_T026180"; gbkey "CDS"; locus_tag "G4P62_015737"; orig_transcript_id "gnl|WGS:JAAVVJ|G4P62_T026180"; product "transcript variant X8"; protein_id "KAF7202194.1"; exon_number "27";
CM025025.1	Genbank	CDS	30334461	30334952	.	-	1	gene_id "G4P62_015737"; transcript_id "gnl|WGS:JAAVVJ|G4P62_T026180"; gbkey "CDS"; locus_tag "G4P62_015737"; orig_transcript_id "gnl|WGS:JAAVVJ|G4P62_T026180"; product "transcript variant X8"; protein_id "KAF7202194.1"; exon_number "28";
CM025025.1	Genbank	CDS	30333521	30333791	.	-	1	gene_id "G4P62_015737"; transcript_id "gnl|WGS:JAAVVJ|G4P62_T026180"; gbkey "CDS"; locus_tag "G4P62_015737"; orig_transcript_id "gnl|WGS:JAAVVJ|G4P62_T026180"; product "transcript variant X8"; protein_id "KAF7202194.1"; exon_number "29";
CM025025.1	Genbank	CDS	30333149	30333286	.	-	0	gene_id "G4P62_015737"; transcript_id "gnl|WGS:JAAVVJ|G4P62_T026180"; gbkey "CDS"; locus_tag "G4P62_015737"; orig_transcript_id "gnl|WGS:JAAVVJ|G4P62_T026180"; product "transcript variant X8"; protein_id "KAF7202194.1"; exon_number "30";
CM025025.1	Genbank	CDS	30333004	30333074	.	-	0	gene_id "G4P62_015737"; transcript_id "gnl|WGS:JAAVVJ|G4P62_T026180"; gbkey "CDS"; locus_tag "G4P62_015737"; orig_transcript_id "gnl|WGS:JAAVVJ|G4P62_T026180"; product "transcript variant X8"; protein_id "KAF7202194.1"; exon_number "31";
CM025025.1	Genbank	CDS	30332755	30332931	.	-	1	gene_id "G4P62_015737"; transcript_id "gnl|WGS:JAAVVJ|G4P62_T026180"; gbkey "CDS"; locus_tag "G4P62_015737"; orig_transcript_id "gnl|WGS:JAAVVJ|G4P62_T026180"; product "transcript variant X8"; protein_id "KAF7202194.1"; exon_number "32";
CM025025.1	Genbank	CDS	30332475	30332595	.	-	1	gene_id "G4P62_015737"; transcript_id "gnl|WGS:JAAVVJ|G4P62_T026180"; gbkey "CDS"; locus_tag "G4P62_015737"; orig_transcript_id "gnl|WGS:JAAVVJ|G4P62_T026180"; product "transcript variant X8"; protein_id "KAF7202194.1"; exon_number "33";
CM025025.1	Genbank	CDS	30332247	30332396	.	-	0	gene_id "G4P62_015737"; transcript_id "gnl|WGS:JAAVVJ|G4P62_T026180"; gbkey "CDS"; locus_tag "G4P62_015737"; orig_transcript_id "gnl|WGS:JAAVVJ|G4P62_T026180"; product "transcript variant X8"; protein_id "KAF7202194.1"; exon_number "34";
CM025025.1	Genbank	CDS	30331839	30331966	.	-	0	gene_id "G4P62_015737"; transcript_id "gnl|WGS:JAAVVJ|G4P62_T026180"; gbkey "CDS"; locus_tag "G4P62_015737"; orig_transcript_id "gnl|WGS:JAAVVJ|G4P62_T026180"; product "transcript variant X8"; protein_id "KAF7202194.1"; exon_number "35";
CM025025.1	Genbank	CDS	30331563	30331765	.	-	1	gene_id "G4P62_015737"; transcript_id "gnl|WGS:JAAVVJ|G4P62_T026180"; gbkey "CDS"; locus_tag "G4P62_015737"; orig_transcript_id "gnl|WGS:JAAVVJ|G4P62_T026180"; product "transcript variant X8"; protein_id "KAF7202194.1"; exon_number "36";
CM025025.1	Genbank	CDS	30331297	30331497	.	-	2	gene_id "G4P62_015737"; transcript_id "gnl|WGS:JAAVVJ|G4P62_T026180"; gbkey "CDS"; locus_tag "G4P62_015737"; orig_transcript_id "gnl|WGS:JAAVVJ|G4P62_T026180"; product "transcript variant X8"; protein_id "KAF7202194.1"; exon_number "37";
CM025025.1	Genbank	CDS	30331012	30331223	.	-	2	gene_id "G4P62_015737"; transcript_id "gnl|WGS:JAAVVJ|G4P62_T026180"; gbkey "CDS"; locus_tag "G4P62_015737"; orig_transcript_id "gnl|WGS:JAAVVJ|G4P62_T026180"; product "transcript variant X8"; protein_id "KAF7202194.1"; exon_number "38";
CM025025.1	Genbank	CDS	30328765	30328916	.	-	0	gene_id "G4P62_015737"; transcript_id "gnl|WGS:JAAVVJ|G4P62_T026180"; gbkey "CDS"; locus_tag "G4P62_015737"; orig_transcript_id "gnl|WGS:JAAVVJ|G4P62_T026180"; product "transcript variant X8"; protein_id "KAF7202194.1"; exon_number "39";
CM025025.1	Genbank	CDS	30326972	30327122	.	-	1	gene_id "G4P62_015737"; transcript_id "gnl|WGS:JAAVVJ|G4P62_T026180"; gbkey "CDS"; locus_tag "G4P62_015737"; orig_transcript_id "gnl|WGS:JAAVVJ|G4P62_T026180"; product "transcript variant X8"; protein_id "KAF7202194.1"; exon_number "40";
CM025025.1	Genbank	CDS	30326732	30326884	.	-	0	gene_id "G4P62_015737"; transcript_id "gnl|WGS:JAAVVJ|G4P62_T026180"; gbkey "CDS"; locus_tag "G4P62_015737"; orig_transcript_id "gnl|WGS:JAAVVJ|G4P62_T026180"; product "transcript variant X8"; protein_id "KAF7202194.1"; exon_number "41";
CM025025.1	Genbank	CDS	30326261	30326498	.	-	0	gene_id "G4P62_015737"; transcript_id "gnl|WGS:JAAVVJ|G4P62_T026180"; gbkey "CDS"; locus_tag "G4P62_015737"; orig_transcript_id "gnl|WGS:JAAVVJ|G4P62_T026180"; product "transcript variant X8"; protein_id "KAF7202194.1"; exon_number "42";
CM025025.1	Genbank	CDS	30326003	30326151	.	-	2	gene_id "G4P62_015737"; transcript_id "gnl|WGS:JAAVVJ|G4P62_T026180"; gbkey "CDS"; locus_tag "G4P62_015737"; orig_transcript_id "gnl|WGS:JAAVVJ|G4P62_T026180"; product "transcript variant X8"; protein_id "KAF7202194.1"; exon_number "43";
CM025025.1	Genbank	CDS	30323862	30324093	.	-	0	gene_id "G4P62_015737"; transcript_id "gnl|WGS:JAAVVJ|G4P62_T026180"; gbkey "CDS"; locus_tag "G4P62_015737"; orig_transcript_id "gnl|WGS:JAAVVJ|G4P62_T026180"; product "transcript variant X8"; protein_id "KAF7202194.1"; exon_number "44";
CM025025.1	Genbank	CDS	30323363	30323512	.	-	2	gene_id "G4P62_015737"; transcript_id "gnl|WGS:JAAVVJ|G4P62_T026180"; gbkey "CDS"; locus_tag "G4P62_015737"; orig_transcript_id "gnl|WGS:JAAVVJ|G4P62_T026180"; product "transcript variant X8"; protein_id "KAF7202194.1"; exon_number "45";
CM025025.1	Genbank	CDS	30322040	30322215	.	-	2	gene_id "G4P62_015737"; transcript_id "gnl|WGS:JAAVVJ|G4P62_T026180"; gbkey "CDS"; locus_tag "G4P62_015737"; orig_transcript_id "gnl|WGS:JAAVVJ|G4P62_T026180"; product "transcript variant X8"; protein_id "KAF7202194.1"; exon_number "46";
CM025025.1	Genbank	CDS	30321758	30321933	.	-	0	gene_id "G4P62_015737"; transcript_id "gnl|WGS:JAAVVJ|G4P62_T026180"; gbkey "CDS"; locus_tag "G4P62_015737"; orig_transcript_id "gnl|WGS:JAAVVJ|G4P62_T026180"; product "transcript variant X8"; protein_id "KAF7202194.1"; exon_number "47";
CM025025.1	Genbank	CDS	30321109	30321688	.	-	1	gene_id "G4P62_015737"; transcript_id "gnl|WGS:JAAVVJ|G4P62_T026180"; gbkey "CDS"; locus_tag "G4P62_015737"; orig_transcript_id "gnl|WGS:JAAVVJ|G4P62_T026180"; product "transcript variant X8"; protein_id "KAF7202194.1"; exon_number "48";
CM025025.1	Genbank	CDS	30320050	30320248	.	-	0	gene_id "G4P62_015737"; transcript_id "gnl|WGS:JAAVVJ|G4P62_T026180"; gbkey "CDS"; locus_tag "G4P62_015737"; orig_transcript_id "gnl|WGS:JAAVVJ|G4P62_T026180"; product "transcript variant X8"; protein_id "KAF7202194.1"; exon_number "49";
CM025025.1	Genbank	CDS	30319680	30319943	.	-	2	gene_id "G4P62_015737"; transcript_id "gnl|WGS:JAAVVJ|G4P62_T026180"; gbkey "CDS"; locus_tag "G4P62_015737"; orig_transcript_id "gnl|WGS:JAAVVJ|G4P62_T026180"; product "transcript variant X8"; protein_id "KAF7202194.1"; exon_number "50";
CM025025.1	Genbank	CDS	30319487	30319580	.	-	2	gene_id "G4P62_015737"; transcript_id "gnl|WGS:JAAVVJ|G4P62_T026180"; gbkey "CDS"; locus_tag "G4P62_015737"; orig_transcript_id "gnl|WGS:JAAVVJ|G4P62_T026180"; product "transcript variant X8"; protein_id "KAF7202194.1"; exon_number "51";
CM025025.1	Genbank	CDS	30318669	30318719	.	-	1	gene_id "G4P62_015737"; transcript_id "gnl|WGS:JAAVVJ|G4P62_T026180"; gbkey "CDS"; locus_tag "G4P62_015737"; orig_transcript_id "gnl|WGS:JAAVVJ|G4P62_T026180"; product "transcript variant X8"; protein_id "KAF7202194.1"; exon_number "52";
CM025025.1	Genbank	CDS	30318069	30318275	.	-	1	gene_id "G4P62_015737"; transcript_id "gnl|WGS:JAAVVJ|G4P62_T026180"; gbkey "CDS"; locus_tag "G4P62_015737"; orig_transcript_id "gnl|WGS:JAAVVJ|G4P62_T026180"; product "transcript variant X8"; protein_id "KAF7202194.1"; exon_number "53";
CM025025.1	Genbank	CDS	30317497	30317732	.	-	1	gene_id "G4P62_015737"; transcript_id "gnl|WGS:JAAVVJ|G4P62_T026180"; gbkey "CDS"; locus_tag "G4P62_015737"; orig_transcript_id "gnl|WGS:JAAVVJ|G4P62_T026180"; product "transcript variant X8"; protein_id "KAF7202194.1"; exon_number "54";
CM025025.1	Genbank	CDS	30317169	30317413	.	-	2	gene_id "G4P62_015737"; transcript_id "gnl|WGS:JAAVVJ|G4P62_T026180"; gbkey "CDS"; locus_tag "G4P62_015737"; orig_transcript_id "gnl|WGS:JAAVVJ|G4P62_T026180"; product "transcript variant X8"; protein_id "KAF7202194.1"; exon_number "55";
CM025025.1	Genbank	CDS	30316604	30316709	.	-	0	gene_id "G4P62_015737"; transcript_id "gnl|WGS:JAAVVJ|G4P62_T026180"; gbkey "CDS"; locus_tag "G4P62_015737"; orig_transcript_id "gnl|WGS:JAAVVJ|G4P62_T026180"; product "transcript variant X8"; protein_id "KAF7202194.1"; exon_number "56";
CM025025.1	Genbank	CDS	30316068	30316165	.	-	2	gene_id "G4P62_015737"; transcript_id "gnl|WGS:JAAVVJ|G4P62_T026180"; gbkey "CDS"; locus_tag "G4P62_015737"; orig_transcript_id "gnl|WGS:JAAVVJ|G4P62_T026180"; product "transcript variant X8"; protein_id "KAF7202194.1"; exon_number "57";
CM025025.1	Genbank	CDS	30315186	30315374	.	-	0	gene_id "G4P62_015737"; transcript_id "gnl|WGS:JAAVVJ|G4P62_T026180"; gbkey "CDS"; locus_tag "G4P62_015737"; orig_transcript_id "gnl|WGS:JAAVVJ|G4P62_T026180"; product "transcript variant X8"; protein_id "KAF7202194.1"; exon_number "58";
CM025025.1	Genbank	CDS	30314942	30315110	.	-	0	gene_id "G4P62_015737"; transcript_id "gnl|WGS:JAAVVJ|G4P62_T026180"; gbkey "CDS"; locus_tag "G4P62_015737"; orig_transcript_id "gnl|WGS:JAAVVJ|G4P62_T026180"; product "transcript variant X8"; protein_id "KAF7202194.1"; exon_number "59";
CM025025.1	Genbank	CDS	30314512	30314723	.	-	2	gene_id "G4P62_015737"; transcript_id "gnl|WGS:JAAVVJ|G4P62_T026180"; gbkey "CDS"; locus_tag "G4P62_015737"; orig_transcript_id "gnl|WGS:JAAVVJ|G4P62_T026180"; product "transcript variant X8"; protein_id "KAF7202194.1"; exon_number "60";
CM025025.1	Genbank	CDS	30313934	30314011	.	-	0	gene_id "G4P62_015737"; transcript_id "gnl|WGS:JAAVVJ|G4P62_T026180"; gbkey "CDS"; locus_tag "G4P62_015737"; orig_transcript_id "gnl|WGS:JAAVVJ|G4P62_T026180"; product "transcript variant X8"; protein_id "KAF7202194.1"; exon_number "61";
CM025025.1	Genbank	CDS	30313052	30313250	.	-	0	gene_id "G4P62_015737"; transcript_id "gnl|WGS:JAAVVJ|G4P62_T026180"; gbkey "CDS"; locus_tag "G4P62_015737"; orig_transcript_id "gnl|WGS:JAAVVJ|G4P62_T026180"; product "transcript variant X8"; protein_id "KAF7202194.1"; exon_number "62";
CM025025.1	Genbank	CDS	30312672	30312731	.	-	2	gene_id "G4P62_015737"; transcript_id "gnl|WGS:JAAVVJ|G4P62_T026180"; gbkey "CDS"; locus_tag "G4P62_015737"; orig_transcript_id "gnl|WGS:JAAVVJ|G4P62_T026180"; product "transcript variant X8"; protein_id "KAF7202194.1"; exon_number "63";
CM025025.1	Genbank	CDS	30312326	30312552	.	-	2	gene_id "G4P62_015737"; transcript_id "gnl|WGS:JAAVVJ|G4P62_T026180"; gbkey "CDS"; locus_tag "G4P62_015737"; orig_transcript_id "gnl|WGS:JAAVVJ|G4P62_T026180"; product "transcript variant X8"; protein_id "KAF7202194.1"; exon_number "64";
CM025025.1	Genbank	CDS	30310250	30310380	.	-	0	gene_id "G4P62_015737"; transcript_id "gnl|WGS:JAAVVJ|G4P62_T026180"; gbkey "CDS"; locus_tag "G4P62_015737"; orig_transcript_id "gnl|WGS:JAAVVJ|G4P62_T026180"; product "transcript variant X8"; protein_id "KAF7202194.1"; exon_number "65";
CM025025.1	Genbank	CDS	30310054	30310177	.	-	1	gene_id "G4P62_015737"; transcript_id "gnl|WGS:JAAVVJ|G4P62_T026180"; gbkey "CDS"; locus_tag "G4P62_015737"; orig_transcript_id "gnl|WGS:JAAVVJ|G4P62_T026180"; product "transcript variant X8"; protein_id "KAF7202194.1"; exon_number "66";
CM025025.1	Genbank	CDS	30309832	30309944	.	-	0	gene_id "G4P62_015737"; transcript_id "gnl|WGS:JAAVVJ|G4P62_T026180"; gbkey "CDS"; locus_tag "G4P62_015737"; orig_transcript_id "gnl|WGS:JAAVVJ|G4P62_T026180"; product "transcript variant X8"; protein_id "KAF7202194.1"; exon_number "67";
CM025025.1	Genbank	CDS	30309493	30309583	.	-	1	gene_id "G4P62_015737"; transcript_id "gnl|WGS:JAAVVJ|G4P62_T026180"; gbkey "CDS"; locus_tag "G4P62_015737"; orig_transcript_id "gnl|WGS:JAAVVJ|G4P62_T026180"; product "transcript variant X8"; protein_id "KAF7202194.1"; exon_number "68";
CM025025.1	Genbank	CDS	30309289	30309330	.	-	0	gene_id "G4P62_015737"; transcript_id "gnl|WGS:JAAVVJ|G4P62_T026180"; gbkey "CDS"; locus_tag "G4P62_015737"; orig_transcript_id "gnl|WGS:JAAVVJ|G4P62_T026180"; product "transcript variant X8"; protein_id "KAF7202194.1"; exon_number "69";
CM025025.1	Genbank	CDS	30307599	30307855	.	-	0	gene_id "G4P62_015737"; transcript_id "gnl|WGS:JAAVVJ|G4P62_T026180"; gbkey "CDS"; locus_tag "G4P62_015737"; orig_transcript_id "gnl|WGS:JAAVVJ|G4P62_T026180"; product "transcript variant X8"; protein_id "KAF7202194.1"; exon_number "70";
CM025025.1	Genbank	CDS	30307158	30307373	.	-	1	gene_id "G4P62_015737"; transcript_id "gnl|WGS:JAAVVJ|G4P62_T026180"; gbkey "CDS"; locus_tag "G4P62_015737"; orig_transcript_id "gnl|WGS:JAAVVJ|G4P62_T026180"; product "transcript variant X8"; protein_id "KAF7202194.1"; exon_number "71";
CM025025.1	Genbank	CDS	30306909	30307089	.	-	1	gene_id "G4P62_015737"; transcript_id "gnl|WGS:JAAVVJ|G4P62_T026180"; gbkey "CDS"; locus_tag "G4P62_015737"; orig_transcript_id "gnl|WGS:JAAVVJ|G4P62_T026180"; product "transcript variant X8"; protein_id "KAF7202194.1"; exon_number "72";
CM025025.1	Genbank	CDS	30306645	30306834	.	-	0	gene_id "G4P62_015737"; transcript_id "gnl|WGS:JAAVVJ|G4P62_T026180"; gbkey "CDS"; locus_tag "G4P62_015737"; orig_transcript_id "gnl|WGS:JAAVVJ|G4P62_T026180"; product "transcript variant X8"; protein_id "KAF7202194.1"; exon_number "73";
CM025025.1	Genbank	CDS	30306289	30306450	.	-	2	gene_id "G4P62_015737"; transcript_id "gnl|WGS:JAAVVJ|G4P62_T026180"; gbkey "CDS"; locus_tag "G4P62_015737"; orig_transcript_id "gnl|WGS:JAAVVJ|G4P62_T026180"; product "transcript variant X8"; protein_id "KAF7202194.1"; exon_number "74";
CM025025.1	Genbank	CDS	30306080	30306219	.	-	2	gene_id "G4P62_015737"; transcript_id "gnl|WGS:JAAVVJ|G4P62_T026180"; gbkey "CDS"; locus_tag "G4P62_015737"; orig_transcript_id "gnl|WGS:JAAVVJ|G4P62_T026180"; product "transcript variant X8"; protein_id "KAF7202194.1"; exon_number "75";
CM025025.1	Genbank	CDS	30305228	30305423	.	-	0	gene_id "G4P62_015737"; transcript_id "gnl|WGS:JAAVVJ|G4P62_T026180"; gbkey "CDS"; locus_tag "G4P62_015737"; orig_transcript_id "gnl|WGS:JAAVVJ|G4P62_T026180"; product "transcript variant X8"; protein_id "KAF7202194.1"; exon_number "76";
CM025025.1	Genbank	CDS	30304665	30304865	.	-	2	gene_id "G4P62_015737"; transcript_id "gnl|WGS:JAAVVJ|G4P62_T026180"; gbkey "CDS"; locus_tag "G4P62_015737"; orig_transcript_id "gnl|WGS:JAAVVJ|G4P62_T026180"; product "transcript variant X8"; protein_id "KAF7202194.1"; exon_number "77";
CM025025.1	Genbank	CDS	30301786	30301956	.	-	2	gene_id "G4P62_015737"; transcript_id "gnl|WGS:JAAVVJ|G4P62_T026180"; gbkey "CDS"; locus_tag "G4P62_015737"; orig_transcript_id "gnl|WGS:JAAVVJ|G4P62_T026180"; product "transcript variant X8"; protein_id "KAF7202194.1"; exon_number "78";
CM025025.1	Genbank	CDS	30301579	30301716	.	-	2	gene_id "G4P62_015737"; transcript_id "gnl|WGS:JAAVVJ|G4P62_T026180"; gbkey "CDS"; locus_tag "G4P62_015737"; orig_transcript_id "gnl|WGS:JAAVVJ|G4P62_T026180"; product "transcript variant X8"; protein_id "KAF7202194.1"; exon_number "79";
CM025025.1	Genbank	CDS	30301003	30301230	.	-	2	gene_id "G4P62_015737"; transcript_id "gnl|WGS:JAAVVJ|G4P62_T026180"; gbkey "CDS"; locus_tag "G4P62_015737"; orig_transcript_id "gnl|WGS:JAAVVJ|G4P62_T026180"; product "transcript variant X8"; protein_id "KAF7202194.1"; exon_number "80";
CM025025.1	Genbank	CDS	30300773	30300926	.	-	2	gene_id "G4P62_015737"; transcript_id "gnl|WGS:JAAVVJ|G4P62_T026180"; gbkey "CDS"; locus_tag "G4P62_015737"; orig_transcript_id "gnl|WGS:JAAVVJ|G4P62_T026180"; product "transcript variant X8"; protein_id "KAF7202194.1"; exon_number "81";
CM025025.1	Genbank	CDS	30299996	30300153	.	-	1	gene_id "G4P62_015737"; transcript_id "gnl|WGS:JAAVVJ|G4P62_T026180"; gbkey "CDS"; locus_tag "G4P62_015737"; orig_transcript_id "gnl|WGS:JAAVVJ|G4P62_T026180"; product "transcript variant X8"; protein_id "KAF7202194.1"; exon_number "82";
CM025025.1	Genbank	CDS	30299618	30299807	.	-	2	gene_id "G4P62_015737"; transcript_id "gnl|WGS:JAAVVJ|G4P62_T026180"; gbkey "CDS"; locus_tag "G4P62_015737"; orig_transcript_id "gnl|WGS:JAAVVJ|G4P62_T026180"; product "transcript variant X8"; protein_id "KAF7202194.1"; exon_number "83";
CM025025.1	Genbank	CDS	30299323	30299540	.	-	1	gene_id "G4P62_015737"; transcript_id "gnl|WGS:JAAVVJ|G4P62_T026180"; gbkey "CDS"; locus_tag "G4P62_015737"; orig_transcript_id "gnl|WGS:JAAVVJ|G4P62_T026180"; product "transcript variant X8"; protein_id "KAF7202194.1"; exon_number "84";
CM025025.1	Genbank	CDS	30298861	30299112	.	-	2	gene_id "G4P62_015737"; transcript_id "gnl|WGS:JAAVVJ|G4P62_T026180"; gbkey "CDS"; locus_tag "G4P62_015737"; orig_transcript_id "gnl|WGS:JAAVVJ|G4P62_T026180"; product "transcript variant X8"; protein_id "KAF7202194.1"; exon_number "85";
CM025025.1	Genbank	CDS	30298588	30298791	.	-	2	gene_id "G4P62_015737"; transcript_id "gnl|WGS:JAAVVJ|G4P62_T026180"; gbkey "CDS"; locus_tag "G4P62_015737"; orig_transcript_id "gnl|WGS:JAAVVJ|G4P62_T026180"; product "transcript variant X8"; protein_id "KAF7202194.1"; exon_number "86";
CM025025.1	Genbank	CDS	30298131	30298325	.	-	2	gene_id "G4P62_015737"; transcript_id "gnl|WGS:JAAVVJ|G4P62_T026180"; gbkey "CDS"; locus_tag "G4P62_015737"; orig_transcript_id "gnl|WGS:JAAVVJ|G4P62_T026180"; product "transcript variant X8"; protein_id "KAF7202194.1"; exon_number "87";
CM025025.1	Genbank	CDS	30297915	30298049	.	-	2	gene_id "G4P62_015737"; transcript_id "gnl|WGS:JAAVVJ|G4P62_T026180"; gbkey "CDS"; locus_tag "G4P62_015737"; orig_transcript_id "gnl|WGS:JAAVVJ|G4P62_T026180"; product "transcript variant X8"; protein_id "KAF7202194.1"; exon_number "88";
CM025025.1	Genbank	CDS	30297317	30297482	.	-	2	gene_id "G4P62_015737"; transcript_id "gnl|WGS:JAAVVJ|G4P62_T026180"; gbkey "CDS"; locus_tag "G4P62_015737"; orig_transcript_id "gnl|WGS:JAAVVJ|G4P62_T026180"; product "transcript variant X8"; protein_id "KAF7202194.1"; exon_number "89";
CM025025.1	Genbank	CDS	30296460	30296673	.	-	1	gene_id "G4P62_015737"; transcript_id "gnl|WGS:JAAVVJ|G4P62_T026180"; gbkey "CDS"; locus_tag "G4P62_015737"; orig_transcript_id "gnl|WGS:JAAVVJ|G4P62_T026180"; product "transcript variant X8"; protein_id "KAF7202194.1"; exon_number "90";
CM025025.1	Genbank	start_codon	30360307	30360309	.	-	0	gene_id "G4P62_015737"; transcript_id "gnl|WGS:JAAVVJ|G4P62_T026180"; gbkey "CDS"; locus_tag "G4P62_015737"; orig_transcript_id "gnl|WGS:JAAVVJ|G4P62_T026180"; product "transcript variant X8"; protein_id "KAF7202194.1"; exon_number "2";
CM025025.1	Genbank	stop_codon	30296457	30296459	.	-	0	gene_id "G4P62_015737"; transcript_id "gnl|WGS:JAAVVJ|G4P62_T026180"; gbkey "CDS"; locus_tag "G4P62_015737"; orig_transcript_id "gnl|WGS:JAAVVJ|G4P62_T026180"; product "transcript variant X8"; protein_id "KAF7202194.1"; exon_number "90";
CM025025.1	Genbank	transcript	30295911	30362956	.	-	.	gene_id "G4P62_015737"; transcript_id "gnl|WGS:JAAVVJ|G4P62_T026179"; gbkey "mRNA"; locus_tag "G4P62_015737"; note "transcript variant X9"; orig_protein_id "gnl|WGS:JAAVVJ|G4P62_P026179"; orig_transcript_id "gnl|WGS:JAAVVJ|G4P62_T026179"; product "KIAA1109 ortholog"; transcript_biotype "mRNA";
CM025025.1	Genbank	exon	30362809	30362956	.	-	.	gene_id "G4P62_015737"; transcript_id "gnl|WGS:JAAVVJ|G4P62_T026179"; locus_tag "G4P62_015737"; note "transcript variant X9"; orig_protein_id "gnl|WGS:JAAVVJ|G4P62_P026179"; orig_transcript_id "gnl|WGS:JAAVVJ|G4P62_T026179"; product "KIAA1109 ortholog"; transcript_biotype "mRNA"; exon_number "1";
CM025025.1	Genbank	exon	30360204	30360339	.	-	.	gene_id "G4P62_015737"; transcript_id "gnl|WGS:JAAVVJ|G4P62_T026179"; locus_tag "G4P62_015737"; note "transcript variant X9"; orig_protein_id "gnl|WGS:JAAVVJ|G4P62_P026179"; orig_transcript_id "gnl|WGS:JAAVVJ|G4P62_T026179"; product "KIAA1109 ortholog"; transcript_biotype "mRNA"; exon_number "2";
CM025025.1	Genbank	exon	30358717	30358833	.	-	.	gene_id "G4P62_015737"; transcript_id "gnl|WGS:JAAVVJ|G4P62_T026179"; locus_tag "G4P62_015737"; note "transcript variant X9"; orig_protein_id "gnl|WGS:JAAVVJ|G4P62_P026179"; orig_transcript_id "gnl|WGS:JAAVVJ|G4P62_T026179"; product "KIAA1109 ortholog"; transcript_biotype "mRNA"; exon_number "3";
CM025025.1	Genbank	exon	30356275	30356353	.	-	.	gene_id "G4P62_015737"; transcript_id "gnl|WGS:JAAVVJ|G4P62_T026179"; locus_tag "G4P62_015737"; note "transcript variant X9"; orig_protein_id "gnl|WGS:JAAVVJ|G4P62_P026179"; orig_transcript_id "gnl|WGS:JAAVVJ|G4P62_T026179"; product "KIAA1109 ortholog"; transcript_biotype "mRNA"; exon_number "4";
CM025025.1	Genbank	exon	30356126	30356190	.	-	.	gene_id "G4P62_015737"; transcript_id "gnl|WGS:JAAVVJ|G4P62_T026179"; locus_tag "G4P62_015737"; note "transcript variant X9"; orig_protein_id "gnl|WGS:JAAVVJ|G4P62_P026179"; orig_transcript_id "gnl|WGS:JAAVVJ|G4P62_T026179"; product "KIAA1109 ortholog"; transcript_biotype "mRNA"; exon_number "5";
CM025025.1	Genbank	exon	30352624	30352792	.	-	.	gene_id "G4P62_015737"; transcript_id "gnl|WGS:JAAVVJ|G4P62_T026179"; locus_tag "G4P62_015737"; note "transcript variant X9"; orig_protein_id "gnl|WGS:JAAVVJ|G4P62_P026179"; orig_transcript_id "gnl|WGS:JAAVVJ|G4P62_T026179"; product "KIAA1109 ortholog"; transcript_biotype "mRNA"; exon_number "6";
CM025025.1	Genbank	exon	30352072	30352153	.	-	.	gene_id "G4P62_015737"; transcript_id "gnl|WGS:JAAVVJ|G4P62_T026179"; locus_tag "G4P62_015737"; note "transcript variant X9"; orig_protein_id "gnl|WGS:JAAVVJ|G4P62_P026179"; orig_transcript_id "gnl|WGS:JAAVVJ|G4P62_T026179"; product "KIAA1109 ortholog"; transcript_biotype "mRNA"; exon_number "7";
CM025025.1	Genbank	exon	30351801	30351994	.	-	.	gene_id "G4P62_015737"; transcript_id "gnl|WGS:JAAVVJ|G4P62_T026179"; locus_tag "G4P62_015737"; note "transcript variant X9"; orig_protein_id "gnl|WGS:JAAVVJ|G4P62_P026179"; orig_transcript_id "gnl|WGS:JAAVVJ|G4P62_T026179"; product "KIAA1109 ortholog"; transcript_biotype "mRNA"; exon_number "8";
CM025025.1	Genbank	exon	30351459	30351538	.	-	.	gene_id "G4P62_015737"; transcript_id "gnl|WGS:JAAVVJ|G4P62_T026179"; locus_tag "G4P62_015737"; note "transcript variant X9"; orig_protein_id "gnl|WGS:JAAVVJ|G4P62_P026179"; orig_transcript_id "gnl|WGS:JAAVVJ|G4P62_T026179"; product "KIAA1109 ortholog"; transcript_biotype "mRNA"; exon_number "9";
CM025025.1	Genbank	exon	30351162	30351312	.	-	.	gene_id "G4P62_015737"; transcript_id "gnl|WGS:JAAVVJ|G4P62_T026179"; locus_tag "G4P62_015737"; note "transcript variant X9"; orig_protein_id "gnl|WGS:JAAVVJ|G4P62_P026179"; orig_transcript_id "gnl|WGS:JAAVVJ|G4P62_T026179"; product "KIAA1109 ortholog"; transcript_biotype "mRNA"; exon_number "10";
CM025025.1	Genbank	exon	30349430	30349586	.	-	.	gene_id "G4P62_015737"; transcript_id "gnl|WGS:JAAVVJ|G4P62_T026179"; locus_tag "G4P62_015737"; note "transcript variant X9"; orig_protein_id "gnl|WGS:JAAVVJ|G4P62_P026179"; orig_transcript_id "gnl|WGS:JAAVVJ|G4P62_T026179"; product "KIAA1109 ortholog"; transcript_biotype "mRNA"; exon_number "11";
CM025025.1	Genbank	exon	30348994	30349072	.	-	.	gene_id "G4P62_015737"; transcript_id "gnl|WGS:JAAVVJ|G4P62_T026179"; locus_tag "G4P62_015737"; note "transcript variant X9"; orig_protein_id "gnl|WGS:JAAVVJ|G4P62_P026179"; orig_transcript_id "gnl|WGS:JAAVVJ|G4P62_T026179"; product "KIAA1109 ortholog"; transcript_biotype "mRNA"; exon_number "12";
CM025025.1	Genbank	exon	30347537	30347628	.	-	.	gene_id "G4P62_015737"; transcript_id "gnl|WGS:JAAVVJ|G4P62_T026179"; locus_tag "G4P62_015737"; note "transcript variant X9"; orig_protein_id "gnl|WGS:JAAVVJ|G4P62_P026179"; orig_transcript_id "gnl|WGS:JAAVVJ|G4P62_T026179"; product "KIAA1109 ortholog"; transcript_biotype "mRNA"; exon_number "13";
CM025025.1	Genbank	exon	30347341	30347458	.	-	.	gene_id "G4P62_015737"; transcript_id "gnl|WGS:JAAVVJ|G4P62_T026179"; locus_tag "G4P62_015737"; note "transcript variant X9"; orig_protein_id "gnl|WGS:JAAVVJ|G4P62_P026179"; orig_transcript_id "gnl|WGS:JAAVVJ|G4P62_T026179"; product "KIAA1109 ortholog"; transcript_biotype "mRNA"; exon_number "14";
CM025025.1	Genbank	exon	30347108	30347263	.	-	.	gene_id "G4P62_015737"; transcript_id "gnl|WGS:JAAVVJ|G4P62_T026179"; locus_tag "G4P62_015737"; note "transcript variant X9"; orig_protein_id "gnl|WGS:JAAVVJ|G4P62_P026179"; orig_transcript_id "gnl|WGS:JAAVVJ|G4P62_T026179"; product "KIAA1109 ortholog"; transcript_biotype "mRNA"; exon_number "15";
CM025025.1	Genbank	exon	30343223	30343320	.	-	.	gene_id "G4P62_015737"; transcript_id "gnl|WGS:JAAVVJ|G4P62_T026179"; locus_tag "G4P62_015737"; note "transcript variant X9"; orig_protein_id "gnl|WGS:JAAVVJ|G4P62_P026179"; orig_transcript_id "gnl|WGS:JAAVVJ|G4P62_T026179"; product "KIAA1109 ortholog"; transcript_biotype "mRNA"; exon_number "16";
CM025025.1	Genbank	exon	30342847	30343055	.	-	.	gene_id "G4P62_015737"; transcript_id "gnl|WGS:JAAVVJ|G4P62_T026179"; locus_tag "G4P62_015737"; note "transcript variant X9"; orig_protein_id "gnl|WGS:JAAVVJ|G4P62_P026179"; orig_transcript_id "gnl|WGS:JAAVVJ|G4P62_T026179"; product "KIAA1109 ortholog"; transcript_biotype "mRNA"; exon_number "17";
CM025025.1	Genbank	exon	30341849	30341955	.	-	.	gene_id "G4P62_015737"; transcript_id "gnl|WGS:JAAVVJ|G4P62_T026179"; locus_tag "G4P62_015737"; note "transcript variant X9"; orig_protein_id "gnl|WGS:JAAVVJ|G4P62_P026179"; orig_transcript_id "gnl|WGS:JAAVVJ|G4P62_T026179"; product "KIAA1109 ortholog"; transcript_biotype "mRNA"; exon_number "18";
CM025025.1	Genbank	exon	30341536	30341762	.	-	.	gene_id "G4P62_015737"; transcript_id "gnl|WGS:JAAVVJ|G4P62_T026179"; locus_tag "G4P62_015737"; note "transcript variant X9"; orig_protein_id "gnl|WGS:JAAVVJ|G4P62_P026179"; orig_transcript_id "gnl|WGS:JAAVVJ|G4P62_T026179"; product "KIAA1109 ortholog"; transcript_biotype "mRNA"; exon_number "19";
CM025025.1	Genbank	exon	30341242	30341460	.	-	.	gene_id "G4P62_015737"; transcript_id "gnl|WGS:JAAVVJ|G4P62_T026179"; locus_tag "G4P62_015737"; note "transcript variant X9"; orig_protein_id "gnl|WGS:JAAVVJ|G4P62_P026179"; orig_transcript_id "gnl|WGS:JAAVVJ|G4P62_T026179"; product "KIAA1109 ortholog"; transcript_biotype "mRNA"; exon_number "20";
CM025025.1	Genbank	exon	30340203	30340340	.	-	.	gene_id "G4P62_015737"; transcript_id "gnl|WGS:JAAVVJ|G4P62_T026179"; locus_tag "G4P62_015737"; note "transcript variant X9"; orig_protein_id "gnl|WGS:JAAVVJ|G4P62_P026179"; orig_transcript_id "gnl|WGS:JAAVVJ|G4P62_T026179"; product "KIAA1109 ortholog"; transcript_biotype "mRNA"; exon_number "21";
CM025025.1	Genbank	exon	30339573	30339749	.	-	.	gene_id "G4P62_015737"; transcript_id "gnl|WGS:JAAVVJ|G4P62_T026179"; locus_tag "G4P62_015737"; note "transcript variant X9"; orig_protein_id "gnl|WGS:JAAVVJ|G4P62_P026179"; orig_transcript_id "gnl|WGS:JAAVVJ|G4P62_T026179"; product "KIAA1109 ortholog"; transcript_biotype "mRNA"; exon_number "22";
CM025025.1	Genbank	exon	30338539	30338667	.	-	.	gene_id "G4P62_015737"; transcript_id "gnl|WGS:JAAVVJ|G4P62_T026179"; locus_tag "G4P62_015737"; note "transcript variant X9"; orig_protein_id "gnl|WGS:JAAVVJ|G4P62_P026179"; orig_transcript_id "gnl|WGS:JAAVVJ|G4P62_T026179"; product "KIAA1109 ortholog"; transcript_biotype "mRNA"; exon_number "23";
CM025025.1	Genbank	exon	30337978	30338097	.	-	.	gene_id "G4P62_015737"; transcript_id "gnl|WGS:JAAVVJ|G4P62_T026179"; locus_tag "G4P62_015737"; note "transcript variant X9"; orig_protein_id "gnl|WGS:JAAVVJ|G4P62_P026179"; orig_transcript_id "gnl|WGS:JAAVVJ|G4P62_T026179"; product "KIAA1109 ortholog"; transcript_biotype "mRNA"; exon_number "24";
CM025025.1	Genbank	exon	30337285	30337571	.	-	.	gene_id "G4P62_015737"; transcript_id "gnl|WGS:JAAVVJ|G4P62_T026179"; locus_tag "G4P62_015737"; note "transcript variant X9"; orig_protein_id "gnl|WGS:JAAVVJ|G4P62_P026179"; orig_transcript_id "gnl|WGS:JAAVVJ|G4P62_T026179"; product "KIAA1109 ortholog"; transcript_biotype "mRNA"; exon_number "25";
CM025025.1	Genbank	exon	30336131	30336381	.	-	.	gene_id "G4P62_015737"; transcript_id "gnl|WGS:JAAVVJ|G4P62_T026179"; locus_tag "G4P62_015737"; note "transcript variant X9"; orig_protein_id "gnl|WGS:JAAVVJ|G4P62_P026179"; orig_transcript_id "gnl|WGS:JAAVVJ|G4P62_T026179"; product "KIAA1109 ortholog"; transcript_biotype "mRNA"; exon_number "26";
CM025025.1	Genbank	exon	30335637	30335877	.	-	.	gene_id "G4P62_015737"; transcript_id "gnl|WGS:JAAVVJ|G4P62_T026179"; locus_tag "G4P62_015737"; note "transcript variant X9"; orig_protein_id "gnl|WGS:JAAVVJ|G4P62_P026179"; orig_transcript_id "gnl|WGS:JAAVVJ|G4P62_T026179"; product "KIAA1109 ortholog"; transcript_biotype "mRNA"; exon_number "27";
CM025025.1	Genbank	exon	30334461	30334952	.	-	.	gene_id "G4P62_015737"; transcript_id "gnl|WGS:JAAVVJ|G4P62_T026179"; locus_tag "G4P62_015737"; note "transcript variant X9"; orig_protein_id "gnl|WGS:JAAVVJ|G4P62_P026179"; orig_transcript_id "gnl|WGS:JAAVVJ|G4P62_T026179"; product "KIAA1109 ortholog"; transcript_biotype "mRNA"; exon_number "28";
CM025025.1	Genbank	exon	30333521	30333791	.	-	.	gene_id "G4P62_015737"; transcript_id "gnl|WGS:JAAVVJ|G4P62_T026179"; locus_tag "G4P62_015737"; note "transcript variant X9"; orig_protein_id "gnl|WGS:JAAVVJ|G4P62_P026179"; orig_transcript_id "gnl|WGS:JAAVVJ|G4P62_T026179"; product "KIAA1109 ortholog"; transcript_biotype "mRNA"; exon_number "29";
CM025025.1	Genbank	exon	30333149	30333286	.	-	.	gene_id "G4P62_015737"; transcript_id "gnl|WGS:JAAVVJ|G4P62_T026179"; locus_tag "G4P62_015737"; note "transcript variant X9"; orig_protein_id "gnl|WGS:JAAVVJ|G4P62_P026179"; orig_transcript_id "gnl|WGS:JAAVVJ|G4P62_T026179"; product "KIAA1109 ortholog"; transcript_biotype "mRNA"; exon_number "30";
CM025025.1	Genbank	exon	30333004	30333074	.	-	.	gene_id "G4P62_015737"; transcript_id "gnl|WGS:JAAVVJ|G4P62_T026179"; locus_tag "G4P62_015737"; note "transcript variant X9"; orig_protein_id "gnl|WGS:JAAVVJ|G4P62_P026179"; orig_transcript_id "gnl|WGS:JAAVVJ|G4P62_T026179"; product "KIAA1109 ortholog"; transcript_biotype "mRNA"; exon_number "31";
CM025025.1	Genbank	exon	30332755	30332931	.	-	.	gene_id "G4P62_015737"; transcript_id "gnl|WGS:JAAVVJ|G4P62_T026179"; locus_tag "G4P62_015737"; note "transcript variant X9"; orig_protein_id "gnl|WGS:JAAVVJ|G4P62_P026179"; orig_transcript_id "gnl|WGS:JAAVVJ|G4P62_T026179"; product "KIAA1109 ortholog"; transcript_biotype "mRNA"; exon_number "32";
CM025025.1	Genbank	exon	30332475	30332595	.	-	.	gene_id "G4P62_015737"; transcript_id "gnl|WGS:JAAVVJ|G4P62_T026179"; locus_tag "G4P62_015737"; note "transcript variant X9"; orig_protein_id "gnl|WGS:JAAVVJ|G4P62_P026179"; orig_transcript_id "gnl|WGS:JAAVVJ|G4P62_T026179"; product "KIAA1109 ortholog"; transcript_biotype "mRNA"; exon_number "33";
CM025025.1	Genbank	exon	30332247	30332396	.	-	.	gene_id "G4P62_015737"; transcript_id "gnl|WGS:JAAVVJ|G4P62_T026179"; locus_tag "G4P62_015737"; note "transcript variant X9"; orig_protein_id "gnl|WGS:JAAVVJ|G4P62_P026179"; orig_transcript_id "gnl|WGS:JAAVVJ|G4P62_T026179"; product "KIAA1109 ortholog"; transcript_biotype "mRNA"; exon_number "34";
CM025025.1	Genbank	exon	30331839	30331966	.	-	.	gene_id "G4P62_015737"; transcript_id "gnl|WGS:JAAVVJ|G4P62_T026179"; locus_tag "G4P62_015737"; note "transcript variant X9"; orig_protein_id "gnl|WGS:JAAVVJ|G4P62_P026179"; orig_transcript_id "gnl|WGS:JAAVVJ|G4P62_T026179"; product "KIAA1109 ortholog"; transcript_biotype "mRNA"; exon_number "35";
CM025025.1	Genbank	exon	30331563	30331765	.	-	.	gene_id "G4P62_015737"; transcript_id "gnl|WGS:JAAVVJ|G4P62_T026179"; locus_tag "G4P62_015737"; note "transcript variant X9"; orig_protein_id "gnl|WGS:JAAVVJ|G4P62_P026179"; orig_transcript_id "gnl|WGS:JAAVVJ|G4P62_T026179"; product "KIAA1109 ortholog"; transcript_biotype "mRNA"; exon_number "36";
CM025025.1	Genbank	exon	30331297	30331497	.	-	.	gene_id "G4P62_015737"; transcript_id "gnl|WGS:JAAVVJ|G4P62_T026179"; locus_tag "G4P62_015737"; note "transcript variant X9"; orig_protein_id "gnl|WGS:JAAVVJ|G4P62_P026179"; orig_transcript_id "gnl|WGS:JAAVVJ|G4P62_T026179"; product "KIAA1109 ortholog"; transcript_biotype "mRNA"; exon_number "37";
CM025025.1	Genbank	exon	30331012	30331223	.	-	.	gene_id "G4P62_015737"; transcript_id "gnl|WGS:JAAVVJ|G4P62_T026179"; locus_tag "G4P62_015737"; note "transcript variant X9"; orig_protein_id "gnl|WGS:JAAVVJ|G4P62_P026179"; orig_transcript_id "gnl|WGS:JAAVVJ|G4P62_T026179"; product "KIAA1109 ortholog"; transcript_biotype "mRNA"; exon_number "38";
CM025025.1	Genbank	exon	30328765	30328916	.	-	.	gene_id "G4P62_015737"; transcript_id "gnl|WGS:JAAVVJ|G4P62_T026179"; locus_tag "G4P62_015737"; note "transcript variant X9"; orig_protein_id "gnl|WGS:JAAVVJ|G4P62_P026179"; orig_transcript_id "gnl|WGS:JAAVVJ|G4P62_T026179"; product "KIAA1109 ortholog"; transcript_biotype "mRNA"; exon_number "39";
CM025025.1	Genbank	exon	30326972	30327122	.	-	.	gene_id "G4P62_015737"; transcript_id "gnl|WGS:JAAVVJ|G4P62_T026179"; locus_tag "G4P62_015737"; note "transcript variant X9"; orig_protein_id "gnl|WGS:JAAVVJ|G4P62_P026179"; orig_transcript_id "gnl|WGS:JAAVVJ|G4P62_T026179"; product "KIAA1109 ortholog"; transcript_biotype "mRNA"; exon_number "40";
CM025025.1	Genbank	exon	30326732	30326884	.	-	.	gene_id "G4P62_015737"; transcript_id "gnl|WGS:JAAVVJ|G4P62_T026179"; locus_tag "G4P62_015737"; note "transcript variant X9"; orig_protein_id "gnl|WGS:JAAVVJ|G4P62_P026179"; orig_transcript_id "gnl|WGS:JAAVVJ|G4P62_T026179"; product "KIAA1109 ortholog"; transcript_biotype "mRNA"; exon_number "41";
CM025025.1	Genbank	exon	30326261	30326498	.	-	.	gene_id "G4P62_015737"; transcript_id "gnl|WGS:JAAVVJ|G4P62_T026179"; locus_tag "G4P62_015737"; note "transcript variant X9"; orig_protein_id "gnl|WGS:JAAVVJ|G4P62_P026179"; orig_transcript_id "gnl|WGS:JAAVVJ|G4P62_T026179"; product "KIAA1109 ortholog"; transcript_biotype "mRNA"; exon_number "42";
CM025025.1	Genbank	exon	30326003	30326151	.	-	.	gene_id "G4P62_015737"; transcript_id "gnl|WGS:JAAVVJ|G4P62_T026179"; locus_tag "G4P62_015737"; note "transcript variant X9"; orig_protein_id "gnl|WGS:JAAVVJ|G4P62_P026179"; orig_transcript_id "gnl|WGS:JAAVVJ|G4P62_T026179"; product "KIAA1109 ortholog"; transcript_biotype "mRNA"; exon_number "43";
CM025025.1	Genbank	exon	30323862	30324093	.	-	.	gene_id "G4P62_015737"; transcript_id "gnl|WGS:JAAVVJ|G4P62_T026179"; locus_tag "G4P62_015737"; note "transcript variant X9"; orig_protein_id "gnl|WGS:JAAVVJ|G4P62_P026179"; orig_transcript_id "gnl|WGS:JAAVVJ|G4P62_T026179"; product "KIAA1109 ortholog"; transcript_biotype "mRNA"; exon_number "44";
CM025025.1	Genbank	exon	30323363	30323512	.	-	.	gene_id "G4P62_015737"; transcript_id "gnl|WGS:JAAVVJ|G4P62_T026179"; locus_tag "G4P62_015737"; note "transcript variant X9"; orig_protein_id "gnl|WGS:JAAVVJ|G4P62_P026179"; orig_transcript_id "gnl|WGS:JAAVVJ|G4P62_T026179"; product "KIAA1109 ortholog"; transcript_biotype "mRNA"; exon_number "45";
CM025025.1	Genbank	exon	30322040	30322215	.	-	.	gene_id "G4P62_015737"; transcript_id "gnl|WGS:JAAVVJ|G4P62_T026179"; locus_tag "G4P62_015737"; note "transcript variant X9"; orig_protein_id "gnl|WGS:JAAVVJ|G4P62_P026179"; orig_transcript_id "gnl|WGS:JAAVVJ|G4P62_T026179"; product "KIAA1109 ortholog"; transcript_biotype "mRNA"; exon_number "46";
CM025025.1	Genbank	exon	30321758	30321933	.	-	.	gene_id "G4P62_015737"; transcript_id "gnl|WGS:JAAVVJ|G4P62_T026179"; locus_tag "G4P62_015737"; note "transcript variant X9"; orig_protein_id "gnl|WGS:JAAVVJ|G4P62_P026179"; orig_transcript_id "gnl|WGS:JAAVVJ|G4P62_T026179"; product "KIAA1109 ortholog"; transcript_biotype "mRNA"; exon_number "47";
CM025025.1	Genbank	exon	30321109	30321688	.	-	.	gene_id "G4P62_015737"; transcript_id "gnl|WGS:JAAVVJ|G4P62_T026179"; locus_tag "G4P62_015737"; note "transcript variant X9"; orig_protein_id "gnl|WGS:JAAVVJ|G4P62_P026179"; orig_transcript_id "gnl|WGS:JAAVVJ|G4P62_T026179"; product "KIAA1109 ortholog"; transcript_biotype "mRNA"; exon_number "48";
CM025025.1	Genbank	exon	30320050	30320248	.	-	.	gene_id "G4P62_015737"; transcript_id "gnl|WGS:JAAVVJ|G4P62_T026179"; locus_tag "G4P62_015737"; note "transcript variant X9"; orig_protein_id "gnl|WGS:JAAVVJ|G4P62_P026179"; orig_transcript_id "gnl|WGS:JAAVVJ|G4P62_T026179"; product "KIAA1109 ortholog"; transcript_biotype "mRNA"; exon_number "49";
CM025025.1	Genbank	exon	30319680	30319943	.	-	.	gene_id "G4P62_015737"; transcript_id "gnl|WGS:JAAVVJ|G4P62_T026179"; locus_tag "G4P62_015737"; note "transcript variant X9"; orig_protein_id "gnl|WGS:JAAVVJ|G4P62_P026179"; orig_transcript_id "gnl|WGS:JAAVVJ|G4P62_T026179"; product "KIAA1109 ortholog"; transcript_biotype "mRNA"; exon_number "50";
CM025025.1	Genbank	exon	30319487	30319580	.	-	.	gene_id "G4P62_015737"; transcript_id "gnl|WGS:JAAVVJ|G4P62_T026179"; locus_tag "G4P62_015737"; note "transcript variant X9"; orig_protein_id "gnl|WGS:JAAVVJ|G4P62_P026179"; orig_transcript_id "gnl|WGS:JAAVVJ|G4P62_T026179"; product "KIAA1109 ortholog"; transcript_biotype "mRNA"; exon_number "51";
CM025025.1	Genbank	exon	30318669	30318719	.	-	.	gene_id "G4P62_015737"; transcript_id "gnl|WGS:JAAVVJ|G4P62_T026179"; locus_tag "G4P62_015737"; note "transcript variant X9"; orig_protein_id "gnl|WGS:JAAVVJ|G4P62_P026179"; orig_transcript_id "gnl|WGS:JAAVVJ|G4P62_T026179"; product "KIAA1109 ortholog"; transcript_biotype "mRNA"; exon_number "52";
CM025025.1	Genbank	exon	30318069	30318275	.	-	.	gene_id "G4P62_015737"; transcript_id "gnl|WGS:JAAVVJ|G4P62_T026179"; locus_tag "G4P62_015737"; note "transcript variant X9"; orig_protein_id "gnl|WGS:JAAVVJ|G4P62_P026179"; orig_transcript_id "gnl|WGS:JAAVVJ|G4P62_T026179"; product "KIAA1109 ortholog"; transcript_biotype "mRNA"; exon_number "53";
CM025025.1	Genbank	exon	30317497	30317732	.	-	.	gene_id "G4P62_015737"; transcript_id "gnl|WGS:JAAVVJ|G4P62_T026179"; locus_tag "G4P62_015737"; note "transcript variant X9"; orig_protein_id "gnl|WGS:JAAVVJ|G4P62_P026179"; orig_transcript_id "gnl|WGS:JAAVVJ|G4P62_T026179"; product "KIAA1109 ortholog"; transcript_biotype "mRNA"; exon_number "54";
CM025025.1	Genbank	exon	30317169	30317413	.	-	.	gene_id "G4P62_015737"; transcript_id "gnl|WGS:JAAVVJ|G4P62_T026179"; locus_tag "G4P62_015737"; note "transcript variant X9"; orig_protein_id "gnl|WGS:JAAVVJ|G4P62_P026179"; orig_transcript_id "gnl|WGS:JAAVVJ|G4P62_T026179"; product "KIAA1109 ortholog"; transcript_biotype "mRNA"; exon_number "55";
CM025025.1	Genbank	exon	30316604	30316709	.	-	.	gene_id "G4P62_015737"; transcript_id "gnl|WGS:JAAVVJ|G4P62_T026179"; locus_tag "G4P62_015737"; note "transcript variant X9"; orig_protein_id "gnl|WGS:JAAVVJ|G4P62_P026179"; orig_transcript_id "gnl|WGS:JAAVVJ|G4P62_T026179"; product "KIAA1109 ortholog"; transcript_biotype "mRNA"; exon_number "56";
CM025025.1	Genbank	exon	30316068	30316165	.	-	.	gene_id "G4P62_015737"; transcript_id "gnl|WGS:JAAVVJ|G4P62_T026179"; locus_tag "G4P62_015737"; note "transcript variant X9"; orig_protein_id "gnl|WGS:JAAVVJ|G4P62_P026179"; orig_transcript_id "gnl|WGS:JAAVVJ|G4P62_T026179"; product "KIAA1109 ortholog"; transcript_biotype "mRNA"; exon_number "57";
CM025025.1	Genbank	exon	30315186	30315374	.	-	.	gene_id "G4P62_015737"; transcript_id "gnl|WGS:JAAVVJ|G4P62_T026179"; locus_tag "G4P62_015737"; note "transcript variant X9"; orig_protein_id "gnl|WGS:JAAVVJ|G4P62_P026179"; orig_transcript_id "gnl|WGS:JAAVVJ|G4P62_T026179"; product "KIAA1109 ortholog"; transcript_biotype "mRNA"; exon_number "58";
CM025025.1	Genbank	exon	30314942	30315110	.	-	.	gene_id "G4P62_015737"; transcript_id "gnl|WGS:JAAVVJ|G4P62_T026179"; locus_tag "G4P62_015737"; note "transcript variant X9"; orig_protein_id "gnl|WGS:JAAVVJ|G4P62_P026179"; orig_transcript_id "gnl|WGS:JAAVVJ|G4P62_T026179"; product "KIAA1109 ortholog"; transcript_biotype "mRNA"; exon_number "59";
CM025025.1	Genbank	exon	30314512	30314723	.	-	.	gene_id "G4P62_015737"; transcript_id "gnl|WGS:JAAVVJ|G4P62_T026179"; locus_tag "G4P62_015737"; note "transcript variant X9"; orig_protein_id "gnl|WGS:JAAVVJ|G4P62_P026179"; orig_transcript_id "gnl|WGS:JAAVVJ|G4P62_T026179"; product "KIAA1109 ortholog"; transcript_biotype "mRNA"; exon_number "60";
CM025025.1	Genbank	exon	30313934	30314011	.	-	.	gene_id "G4P62_015737"; transcript_id "gnl|WGS:JAAVVJ|G4P62_T026179"; locus_tag "G4P62_015737"; note "transcript variant X9"; orig_protein_id "gnl|WGS:JAAVVJ|G4P62_P026179"; orig_transcript_id "gnl|WGS:JAAVVJ|G4P62_T026179"; product "KIAA1109 ortholog"; transcript_biotype "mRNA"; exon_number "61";
CM025025.1	Genbank	exon	30313052	30313250	.	-	.	gene_id "G4P62_015737"; transcript_id "gnl|WGS:JAAVVJ|G4P62_T026179"; locus_tag "G4P62_015737"; note "transcript variant X9"; orig_protein_id "gnl|WGS:JAAVVJ|G4P62_P026179"; orig_transcript_id "gnl|WGS:JAAVVJ|G4P62_T026179"; product "KIAA1109 ortholog"; transcript_biotype "mRNA"; exon_number "62";
CM025025.1	Genbank	exon	30312672	30312731	.	-	.	gene_id "G4P62_015737"; transcript_id "gnl|WGS:JAAVVJ|G4P62_T026179"; locus_tag "G4P62_015737"; note "transcript variant X9"; orig_protein_id "gnl|WGS:JAAVVJ|G4P62_P026179"; orig_transcript_id "gnl|WGS:JAAVVJ|G4P62_T026179"; product "KIAA1109 ortholog"; transcript_biotype "mRNA"; exon_number "63";
CM025025.1	Genbank	exon	30312326	30312552	.	-	.	gene_id "G4P62_015737"; transcript_id "gnl|WGS:JAAVVJ|G4P62_T026179"; locus_tag "G4P62_015737"; note "transcript variant X9"; orig_protein_id "gnl|WGS:JAAVVJ|G4P62_P026179"; orig_transcript_id "gnl|WGS:JAAVVJ|G4P62_T026179"; product "KIAA1109 ortholog"; transcript_biotype "mRNA"; exon_number "64";
CM025025.1	Genbank	exon	30310699	30310860	.	-	.	gene_id "G4P62_015737"; transcript_id "gnl|WGS:JAAVVJ|G4P62_T026179"; locus_tag "G4P62_015737"; note "transcript variant X9"; orig_protein_id "gnl|WGS:JAAVVJ|G4P62_P026179"; orig_transcript_id "gnl|WGS:JAAVVJ|G4P62_T026179"; product "KIAA1109 ortholog"; transcript_biotype "mRNA"; exon_number "65";
CM025025.1	Genbank	exon	30310250	30310380	.	-	.	gene_id "G4P62_015737"; transcript_id "gnl|WGS:JAAVVJ|G4P62_T026179"; locus_tag "G4P62_015737"; note "transcript variant X9"; orig_protein_id "gnl|WGS:JAAVVJ|G4P62_P026179"; orig_transcript_id "gnl|WGS:JAAVVJ|G4P62_T026179"; product "KIAA1109 ortholog"; transcript_biotype "mRNA"; exon_number "66";
CM025025.1	Genbank	exon	30310054	30310177	.	-	.	gene_id "G4P62_015737"; transcript_id "gnl|WGS:JAAVVJ|G4P62_T026179"; locus_tag "G4P62_015737"; note "transcript variant X9"; orig_protein_id "gnl|WGS:JAAVVJ|G4P62_P026179"; orig_transcript_id "gnl|WGS:JAAVVJ|G4P62_T026179"; product "KIAA1109 ortholog"; transcript_biotype "mRNA"; exon_number "67";
CM025025.1	Genbank	exon	30309832	30309944	.	-	.	gene_id "G4P62_015737"; transcript_id "gnl|WGS:JAAVVJ|G4P62_T026179"; locus_tag "G4P62_015737"; note "transcript variant X9"; orig_protein_id "gnl|WGS:JAAVVJ|G4P62_P026179"; orig_transcript_id "gnl|WGS:JAAVVJ|G4P62_T026179"; product "KIAA1109 ortholog"; transcript_biotype "mRNA"; exon_number "68";
CM025025.1	Genbank	exon	30309493	30309583	.	-	.	gene_id "G4P62_015737"; transcript_id "gnl|WGS:JAAVVJ|G4P62_T026179"; locus_tag "G4P62_015737"; note "transcript variant X9"; orig_protein_id "gnl|WGS:JAAVVJ|G4P62_P026179"; orig_transcript_id "gnl|WGS:JAAVVJ|G4P62_T026179"; product "KIAA1109 ortholog"; transcript_biotype "mRNA"; exon_number "69";
CM025025.1	Genbank	exon	30307599	30307696	.	-	.	gene_id "G4P62_015737"; transcript_id "gnl|WGS:JAAVVJ|G4P62_T026179"; locus_tag "G4P62_015737"; note "transcript variant X9"; orig_protein_id "gnl|WGS:JAAVVJ|G4P62_P026179"; orig_transcript_id "gnl|WGS:JAAVVJ|G4P62_T026179"; product "KIAA1109 ortholog"; transcript_biotype "mRNA"; exon_number "70";
CM025025.1	Genbank	exon	30307158	30307373	.	-	.	gene_id "G4P62_015737"; transcript_id "gnl|WGS:JAAVVJ|G4P62_T026179"; locus_tag "G4P62_015737"; note "transcript variant X9"; orig_protein_id "gnl|WGS:JAAVVJ|G4P62_P026179"; orig_transcript_id "gnl|WGS:JAAVVJ|G4P62_T026179"; product "KIAA1109 ortholog"; transcript_biotype "mRNA"; exon_number "71";
CM025025.1	Genbank	exon	30306909	30307089	.	-	.	gene_id "G4P62_015737"; transcript_id "gnl|WGS:JAAVVJ|G4P62_T026179"; locus_tag "G4P62_015737"; note "transcript variant X9"; orig_protein_id "gnl|WGS:JAAVVJ|G4P62_P026179"; orig_transcript_id "gnl|WGS:JAAVVJ|G4P62_T026179"; product "KIAA1109 ortholog"; transcript_biotype "mRNA"; exon_number "72";
CM025025.1	Genbank	exon	30306645	30306834	.	-	.	gene_id "G4P62_015737"; transcript_id "gnl|WGS:JAAVVJ|G4P62_T026179"; locus_tag "G4P62_015737"; note "transcript variant X9"; orig_protein_id "gnl|WGS:JAAVVJ|G4P62_P026179"; orig_transcript_id "gnl|WGS:JAAVVJ|G4P62_T026179"; product "KIAA1109 ortholog"; transcript_biotype "mRNA"; exon_number "73";
CM025025.1	Genbank	exon	30306289	30306450	.	-	.	gene_id "G4P62_015737"; transcript_id "gnl|WGS:JAAVVJ|G4P62_T026179"; locus_tag "G4P62_015737"; note "transcript variant X9"; orig_protein_id "gnl|WGS:JAAVVJ|G4P62_P026179"; orig_transcript_id "gnl|WGS:JAAVVJ|G4P62_T026179"; product "KIAA1109 ortholog"; transcript_biotype "mRNA"; exon_number "74";
CM025025.1	Genbank	exon	30306080	30306219	.	-	.	gene_id "G4P62_015737"; transcript_id "gnl|WGS:JAAVVJ|G4P62_T026179"; locus_tag "G4P62_015737"; note "transcript variant X9"; orig_protein_id "gnl|WGS:JAAVVJ|G4P62_P026179"; orig_transcript_id "gnl|WGS:JAAVVJ|G4P62_T026179"; product "KIAA1109 ortholog"; transcript_biotype "mRNA"; exon_number "75";
CM025025.1	Genbank	exon	30305228	30305423	.	-	.	gene_id "G4P62_015737"; transcript_id "gnl|WGS:JAAVVJ|G4P62_T026179"; locus_tag "G4P62_015737"; note "transcript variant X9"; orig_protein_id "gnl|WGS:JAAVVJ|G4P62_P026179"; orig_transcript_id "gnl|WGS:JAAVVJ|G4P62_T026179"; product "KIAA1109 ortholog"; transcript_biotype "mRNA"; exon_number "76";
CM025025.1	Genbank	exon	30304665	30304865	.	-	.	gene_id "G4P62_015737"; transcript_id "gnl|WGS:JAAVVJ|G4P62_T026179"; locus_tag "G4P62_015737"; note "transcript variant X9"; orig_protein_id "gnl|WGS:JAAVVJ|G4P62_P026179"; orig_transcript_id "gnl|WGS:JAAVVJ|G4P62_T026179"; product "KIAA1109 ortholog"; transcript_biotype "mRNA"; exon_number "77";
CM025025.1	Genbank	exon	30301786	30301956	.	-	.	gene_id "G4P62_015737"; transcript_id "gnl|WGS:JAAVVJ|G4P62_T026179"; locus_tag "G4P62_015737"; note "transcript variant X9"; orig_protein_id "gnl|WGS:JAAVVJ|G4P62_P026179"; orig_transcript_id "gnl|WGS:JAAVVJ|G4P62_T026179"; product "KIAA1109 ortholog"; transcript_biotype "mRNA"; exon_number "78";
CM025025.1	Genbank	exon	30301579	30301716	.	-	.	gene_id "G4P62_015737"; transcript_id "gnl|WGS:JAAVVJ|G4P62_T026179"; locus_tag "G4P62_015737"; note "transcript variant X9"; orig_protein_id "gnl|WGS:JAAVVJ|G4P62_P026179"; orig_transcript_id "gnl|WGS:JAAVVJ|G4P62_T026179"; product "KIAA1109 ortholog"; transcript_biotype "mRNA"; exon_number "79";
CM025025.1	Genbank	exon	30301003	30301230	.	-	.	gene_id "G4P62_015737"; transcript_id "gnl|WGS:JAAVVJ|G4P62_T026179"; locus_tag "G4P62_015737"; note "transcript variant X9"; orig_protein_id "gnl|WGS:JAAVVJ|G4P62_P026179"; orig_transcript_id "gnl|WGS:JAAVVJ|G4P62_T026179"; product "KIAA1109 ortholog"; transcript_biotype "mRNA"; exon_number "80";
CM025025.1	Genbank	exon	30300773	30300926	.	-	.	gene_id "G4P62_015737"; transcript_id "gnl|WGS:JAAVVJ|G4P62_T026179"; locus_tag "G4P62_015737"; note "transcript variant X9"; orig_protein_id "gnl|WGS:JAAVVJ|G4P62_P026179"; orig_transcript_id "gnl|WGS:JAAVVJ|G4P62_T026179"; product "KIAA1109 ortholog"; transcript_biotype "mRNA"; exon_number "81";
CM025025.1	Genbank	exon	30299996	30300153	.	-	.	gene_id "G4P62_015737"; transcript_id "gnl|WGS:JAAVVJ|G4P62_T026179"; locus_tag "G4P62_015737"; note "transcript variant X9"; orig_protein_id "gnl|WGS:JAAVVJ|G4P62_P026179"; orig_transcript_id "gnl|WGS:JAAVVJ|G4P62_T026179"; product "KIAA1109 ortholog"; transcript_biotype "mRNA"; exon_number "82";
CM025025.1	Genbank	exon	30299618	30299807	.	-	.	gene_id "G4P62_015737"; transcript_id "gnl|WGS:JAAVVJ|G4P62_T026179"; locus_tag "G4P62_015737"; note "transcript variant X9"; orig_protein_id "gnl|WGS:JAAVVJ|G4P62_P026179"; orig_transcript_id "gnl|WGS:JAAVVJ|G4P62_T026179"; product "KIAA1109 ortholog"; transcript_biotype "mRNA"; exon_number "83";
CM025025.1	Genbank	exon	30299323	30299540	.	-	.	gene_id "G4P62_015737"; transcript_id "gnl|WGS:JAAVVJ|G4P62_T026179"; locus_tag "G4P62_015737"; note "transcript variant X9"; orig_protein_id "gnl|WGS:JAAVVJ|G4P62_P026179"; orig_transcript_id "gnl|WGS:JAAVVJ|G4P62_T026179"; product "KIAA1109 ortholog"; transcript_biotype "mRNA"; exon_number "84";
CM025025.1	Genbank	exon	30298861	30299112	.	-	.	gene_id "G4P62_015737"; transcript_id "gnl|WGS:JAAVVJ|G4P62_T026179"; locus_tag "G4P62_015737"; note "transcript variant X9"; orig_protein_id "gnl|WGS:JAAVVJ|G4P62_P026179"; orig_transcript_id "gnl|WGS:JAAVVJ|G4P62_T026179"; product "KIAA1109 ortholog"; transcript_biotype "mRNA"; exon_number "85";
CM025025.1	Genbank	exon	30298588	30298791	.	-	.	gene_id "G4P62_015737"; transcript_id "gnl|WGS:JAAVVJ|G4P62_T026179"; locus_tag "G4P62_015737"; note "transcript variant X9"; orig_protein_id "gnl|WGS:JAAVVJ|G4P62_P026179"; orig_transcript_id "gnl|WGS:JAAVVJ|G4P62_T026179"; product "KIAA1109 ortholog"; transcript_biotype "mRNA"; exon_number "86";
CM025025.1	Genbank	exon	30298131	30298325	.	-	.	gene_id "G4P62_015737"; transcript_id "gnl|WGS:JAAVVJ|G4P62_T026179"; locus_tag "G4P62_015737"; note "transcript variant X9"; orig_protein_id "gnl|WGS:JAAVVJ|G4P62_P026179"; orig_transcript_id "gnl|WGS:JAAVVJ|G4P62_T026179"; product "KIAA1109 ortholog"; transcript_biotype "mRNA"; exon_number "87";
CM025025.1	Genbank	exon	30297915	30298049	.	-	.	gene_id "G4P62_015737"; transcript_id "gnl|WGS:JAAVVJ|G4P62_T026179"; locus_tag "G4P62_015737"; note "transcript variant X9"; orig_protein_id "gnl|WGS:JAAVVJ|G4P62_P026179"; orig_transcript_id "gnl|WGS:JAAVVJ|G4P62_T026179"; product "KIAA1109 ortholog"; transcript_biotype "mRNA"; exon_number "88";
CM025025.1	Genbank	exon	30297317	30297482	.	-	.	gene_id "G4P62_015737"; transcript_id "gnl|WGS:JAAVVJ|G4P62_T026179"; locus_tag "G4P62_015737"; note "transcript variant X9"; orig_protein_id "gnl|WGS:JAAVVJ|G4P62_P026179"; orig_transcript_id "gnl|WGS:JAAVVJ|G4P62_T026179"; product "KIAA1109 ortholog"; transcript_biotype "mRNA"; exon_number "89";
CM025025.1	Genbank	exon	30295911	30296673	.	-	.	gene_id "G4P62_015737"; transcript_id "gnl|WGS:JAAVVJ|G4P62_T026179"; locus_tag "G4P62_015737"; note "transcript variant X9"; orig_protein_id "gnl|WGS:JAAVVJ|G4P62_P026179"; orig_transcript_id "gnl|WGS:JAAVVJ|G4P62_T026179"; product "KIAA1109 ortholog"; transcript_biotype "mRNA"; exon_number "90";
CM025025.1	Genbank	CDS	30360204	30360309	.	-	0	gene_id "G4P62_015737"; transcript_id "gnl|WGS:JAAVVJ|G4P62_T026179"; gbkey "CDS"; locus_tag "G4P62_015737"; orig_transcript_id "gnl|WGS:JAAVVJ|G4P62_T026179"; product "transcript variant X9"; protein_id "KAF7202193.1"; exon_number "2";
CM025025.1	Genbank	CDS	30358717	30358833	.	-	2	gene_id "G4P62_015737"; transcript_id "gnl|WGS:JAAVVJ|G4P62_T026179"; gbkey "CDS"; locus_tag "G4P62_015737"; orig_transcript_id "gnl|WGS:JAAVVJ|G4P62_T026179"; product "transcript variant X9"; protein_id "KAF7202193.1"; exon_number "3";
CM025025.1	Genbank	CDS	30356275	30356353	.	-	2	gene_id "G4P62_015737"; transcript_id "gnl|WGS:JAAVVJ|G4P62_T026179"; gbkey "CDS"; locus_tag "G4P62_015737"; orig_transcript_id "gnl|WGS:JAAVVJ|G4P62_T026179"; product "transcript variant X9"; protein_id "KAF7202193.1"; exon_number "4";
CM025025.1	Genbank	CDS	30356126	30356190	.	-	1	gene_id "G4P62_015737"; transcript_id "gnl|WGS:JAAVVJ|G4P62_T026179"; gbkey "CDS"; locus_tag "G4P62_015737"; orig_transcript_id "gnl|WGS:JAAVVJ|G4P62_T026179"; product "transcript variant X9"; protein_id "KAF7202193.1"; exon_number "5";
CM025025.1	Genbank	CDS	30352624	30352792	.	-	2	gene_id "G4P62_015737"; transcript_id "gnl|WGS:JAAVVJ|G4P62_T026179"; gbkey "CDS"; locus_tag "G4P62_015737"; orig_transcript_id "gnl|WGS:JAAVVJ|G4P62_T026179"; product "transcript variant X9"; protein_id "KAF7202193.1"; exon_number "6";
CM025025.1	Genbank	CDS	30352072	30352153	.	-	1	gene_id "G4P62_015737"; transcript_id "gnl|WGS:JAAVVJ|G4P62_T026179"; gbkey "CDS"; locus_tag "G4P62_015737"; orig_transcript_id "gnl|WGS:JAAVVJ|G4P62_T026179"; product "transcript variant X9"; protein_id "KAF7202193.1"; exon_number "7";
CM025025.1	Genbank	CDS	30351801	30351994	.	-	0	gene_id "G4P62_015737"; transcript_id "gnl|WGS:JAAVVJ|G4P62_T026179"; gbkey "CDS"; locus_tag "G4P62_015737"; orig_transcript_id "gnl|WGS:JAAVVJ|G4P62_T026179"; product "transcript variant X9"; protein_id "KAF7202193.1"; exon_number "8";
CM025025.1	Genbank	CDS	30351459	30351538	.	-	1	gene_id "G4P62_015737"; transcript_id "gnl|WGS:JAAVVJ|G4P62_T026179"; gbkey "CDS"; locus_tag "G4P62_015737"; orig_transcript_id "gnl|WGS:JAAVVJ|G4P62_T026179"; product "transcript variant X9"; protein_id "KAF7202193.1"; exon_number "9";
CM025025.1	Genbank	CDS	30351162	30351312	.	-	2	gene_id "G4P62_015737"; transcript_id "gnl|WGS:JAAVVJ|G4P62_T026179"; gbkey "CDS"; locus_tag "G4P62_015737"; orig_transcript_id "gnl|WGS:JAAVVJ|G4P62_T026179"; product "transcript variant X9"; protein_id "KAF7202193.1"; exon_number "10";
CM025025.1	Genbank	CDS	30349430	30349586	.	-	1	gene_id "G4P62_015737"; transcript_id "gnl|WGS:JAAVVJ|G4P62_T026179"; gbkey "CDS"; locus_tag "G4P62_015737"; orig_transcript_id "gnl|WGS:JAAVVJ|G4P62_T026179"; product "transcript variant X9"; protein_id "KAF7202193.1"; exon_number "11";
CM025025.1	Genbank	CDS	30348994	30349072	.	-	0	gene_id "G4P62_015737"; transcript_id "gnl|WGS:JAAVVJ|G4P62_T026179"; gbkey "CDS"; locus_tag "G4P62_015737"; orig_transcript_id "gnl|WGS:JAAVVJ|G4P62_T026179"; product "transcript variant X9"; protein_id "KAF7202193.1"; exon_number "12";
CM025025.1	Genbank	CDS	30347537	30347628	.	-	2	gene_id "G4P62_015737"; transcript_id "gnl|WGS:JAAVVJ|G4P62_T026179"; gbkey "CDS"; locus_tag "G4P62_015737"; orig_transcript_id "gnl|WGS:JAAVVJ|G4P62_T026179"; product "transcript variant X9"; protein_id "KAF7202193.1"; exon_number "13";
CM025025.1	Genbank	CDS	30347341	30347458	.	-	0	gene_id "G4P62_015737"; transcript_id "gnl|WGS:JAAVVJ|G4P62_T026179"; gbkey "CDS"; locus_tag "G4P62_015737"; orig_transcript_id "gnl|WGS:JAAVVJ|G4P62_T026179"; product "transcript variant X9"; protein_id "KAF7202193.1"; exon_number "14";
CM025025.1	Genbank	CDS	30347108	30347263	.	-	2	gene_id "G4P62_015737"; transcript_id "gnl|WGS:JAAVVJ|G4P62_T026179"; gbkey "CDS"; locus_tag "G4P62_015737"; orig_transcript_id "gnl|WGS:JAAVVJ|G4P62_T026179"; product "transcript variant X9"; protein_id "KAF7202193.1"; exon_number "15";
CM025025.1	Genbank	CDS	30343223	30343320	.	-	2	gene_id "G4P62_015737"; transcript_id "gnl|WGS:JAAVVJ|G4P62_T026179"; gbkey "CDS"; locus_tag "G4P62_015737"; orig_transcript_id "gnl|WGS:JAAVVJ|G4P62_T026179"; product "transcript variant X9"; protein_id "KAF7202193.1"; exon_number "16";
CM025025.1	Genbank	CDS	30342847	30343055	.	-	0	gene_id "G4P62_015737"; transcript_id "gnl|WGS:JAAVVJ|G4P62_T026179"; gbkey "CDS"; locus_tag "G4P62_015737"; orig_transcript_id "gnl|WGS:JAAVVJ|G4P62_T026179"; product "transcript variant X9"; protein_id "KAF7202193.1"; exon_number "17";
CM025025.1	Genbank	CDS	30341849	30341955	.	-	1	gene_id "G4P62_015737"; transcript_id "gnl|WGS:JAAVVJ|G4P62_T026179"; gbkey "CDS"; locus_tag "G4P62_015737"; orig_transcript_id "gnl|WGS:JAAVVJ|G4P62_T026179"; product "transcript variant X9"; protein_id "KAF7202193.1"; exon_number "18";
CM025025.1	Genbank	CDS	30341536	30341762	.	-	2	gene_id "G4P62_015737"; transcript_id "gnl|WGS:JAAVVJ|G4P62_T026179"; gbkey "CDS"; locus_tag "G4P62_015737"; orig_transcript_id "gnl|WGS:JAAVVJ|G4P62_T026179"; product "transcript variant X9"; protein_id "KAF7202193.1"; exon_number "19";
CM025025.1	Genbank	CDS	30341242	30341460	.	-	0	gene_id "G4P62_015737"; transcript_id "gnl|WGS:JAAVVJ|G4P62_T026179"; gbkey "CDS"; locus_tag "G4P62_015737"; orig_transcript_id "gnl|WGS:JAAVVJ|G4P62_T026179"; product "transcript variant X9"; protein_id "KAF7202193.1"; exon_number "20";
CM025025.1	Genbank	CDS	30340203	30340340	.	-	0	gene_id "G4P62_015737"; transcript_id "gnl|WGS:JAAVVJ|G4P62_T026179"; gbkey "CDS"; locus_tag "G4P62_015737"; orig_transcript_id "gnl|WGS:JAAVVJ|G4P62_T026179"; product "transcript variant X9"; protein_id "KAF7202193.1"; exon_number "21";
CM025025.1	Genbank	CDS	30339573	30339749	.	-	0	gene_id "G4P62_015737"; transcript_id "gnl|WGS:JAAVVJ|G4P62_T026179"; gbkey "CDS"; locus_tag "G4P62_015737"; orig_transcript_id "gnl|WGS:JAAVVJ|G4P62_T026179"; product "transcript variant X9"; protein_id "KAF7202193.1"; exon_number "22";
CM025025.1	Genbank	CDS	30338539	30338667	.	-	0	gene_id "G4P62_015737"; transcript_id "gnl|WGS:JAAVVJ|G4P62_T026179"; gbkey "CDS"; locus_tag "G4P62_015737"; orig_transcript_id "gnl|WGS:JAAVVJ|G4P62_T026179"; product "transcript variant X9"; protein_id "KAF7202193.1"; exon_number "23";
CM025025.1	Genbank	CDS	30337978	30338097	.	-	0	gene_id "G4P62_015737"; transcript_id "gnl|WGS:JAAVVJ|G4P62_T026179"; gbkey "CDS"; locus_tag "G4P62_015737"; orig_transcript_id "gnl|WGS:JAAVVJ|G4P62_T026179"; product "transcript variant X9"; protein_id "KAF7202193.1"; exon_number "24";
CM025025.1	Genbank	CDS	30337285	30337571	.	-	0	gene_id "G4P62_015737"; transcript_id "gnl|WGS:JAAVVJ|G4P62_T026179"; gbkey "CDS"; locus_tag "G4P62_015737"; orig_transcript_id "gnl|WGS:JAAVVJ|G4P62_T026179"; product "transcript variant X9"; protein_id "KAF7202193.1"; exon_number "25";
CM025025.1	Genbank	CDS	30336131	30336381	.	-	1	gene_id "G4P62_015737"; transcript_id "gnl|WGS:JAAVVJ|G4P62_T026179"; gbkey "CDS"; locus_tag "G4P62_015737"; orig_transcript_id "gnl|WGS:JAAVVJ|G4P62_T026179"; product "transcript variant X9"; protein_id "KAF7202193.1"; exon_number "26";
CM025025.1	Genbank	CDS	30335637	30335877	.	-	2	gene_id "G4P62_015737"; transcript_id "gnl|WGS:JAAVVJ|G4P62_T026179"; gbkey "CDS"; locus_tag "G4P62_015737"; orig_transcript_id "gnl|WGS:JAAVVJ|G4P62_T026179"; product "transcript variant X9"; protein_id "KAF7202193.1"; exon_number "27";
CM025025.1	Genbank	CDS	30334461	30334952	.	-	1	gene_id "G4P62_015737"; transcript_id "gnl|WGS:JAAVVJ|G4P62_T026179"; gbkey "CDS"; locus_tag "G4P62_015737"; orig_transcript_id "gnl|WGS:JAAVVJ|G4P62_T026179"; product "transcript variant X9"; protein_id "KAF7202193.1"; exon_number "28";
CM025025.1	Genbank	CDS	30333521	30333791	.	-	1	gene_id "G4P62_015737"; transcript_id "gnl|WGS:JAAVVJ|G4P62_T026179"; gbkey "CDS"; locus_tag "G4P62_015737"; orig_transcript_id "gnl|WGS:JAAVVJ|G4P62_T026179"; product "transcript variant X9"; protein_id "KAF7202193.1"; exon_number "29";
CM025025.1	Genbank	CDS	30333149	30333286	.	-	0	gene_id "G4P62_015737"; transcript_id "gnl|WGS:JAAVVJ|G4P62_T026179"; gbkey "CDS"; locus_tag "G4P62_015737"; orig_transcript_id "gnl|WGS:JAAVVJ|G4P62_T026179"; product "transcript variant X9"; protein_id "KAF7202193.1"; exon_number "30";
CM025025.1	Genbank	CDS	30333004	30333074	.	-	0	gene_id "G4P62_015737"; transcript_id "gnl|WGS:JAAVVJ|G4P62_T026179"; gbkey "CDS"; locus_tag "G4P62_015737"; orig_transcript_id "gnl|WGS:JAAVVJ|G4P62_T026179"; product "transcript variant X9"; protein_id "KAF7202193.1"; exon_number "31";
CM025025.1	Genbank	CDS	30332755	30332931	.	-	1	gene_id "G4P62_015737"; transcript_id "gnl|WGS:JAAVVJ|G4P62_T026179"; gbkey "CDS"; locus_tag "G4P62_015737"; orig_transcript_id "gnl|WGS:JAAVVJ|G4P62_T026179"; product "transcript variant X9"; protein_id "KAF7202193.1"; exon_number "32";
CM025025.1	Genbank	CDS	30332475	30332595	.	-	1	gene_id "G4P62_015737"; transcript_id "gnl|WGS:JAAVVJ|G4P62_T026179"; gbkey "CDS"; locus_tag "G4P62_015737"; orig_transcript_id "gnl|WGS:JAAVVJ|G4P62_T026179"; product "transcript variant X9"; protein_id "KAF7202193.1"; exon_number "33";
CM025025.1	Genbank	CDS	30332247	30332396	.	-	0	gene_id "G4P62_015737"; transcript_id "gnl|WGS:JAAVVJ|G4P62_T026179"; gbkey "CDS"; locus_tag "G4P62_015737"; orig_transcript_id "gnl|WGS:JAAVVJ|G4P62_T026179"; product "transcript variant X9"; protein_id "KAF7202193.1"; exon_number "34";
CM025025.1	Genbank	CDS	30331839	30331966	.	-	0	gene_id "G4P62_015737"; transcript_id "gnl|WGS:JAAVVJ|G4P62_T026179"; gbkey "CDS"; locus_tag "G4P62_015737"; orig_transcript_id "gnl|WGS:JAAVVJ|G4P62_T026179"; product "transcript variant X9"; protein_id "KAF7202193.1"; exon_number "35";
CM025025.1	Genbank	CDS	30331563	30331765	.	-	1	gene_id "G4P62_015737"; transcript_id "gnl|WGS:JAAVVJ|G4P62_T026179"; gbkey "CDS"; locus_tag "G4P62_015737"; orig_transcript_id "gnl|WGS:JAAVVJ|G4P62_T026179"; product "transcript variant X9"; protein_id "KAF7202193.1"; exon_number "36";
CM025025.1	Genbank	CDS	30331297	30331497	.	-	2	gene_id "G4P62_015737"; transcript_id "gnl|WGS:JAAVVJ|G4P62_T026179"; gbkey "CDS"; locus_tag "G4P62_015737"; orig_transcript_id "gnl|WGS:JAAVVJ|G4P62_T026179"; product "transcript variant X9"; protein_id "KAF7202193.1"; exon_number "37";
CM025025.1	Genbank	CDS	30331012	30331223	.	-	2	gene_id "G4P62_015737"; transcript_id "gnl|WGS:JAAVVJ|G4P62_T026179"; gbkey "CDS"; locus_tag "G4P62_015737"; orig_transcript_id "gnl|WGS:JAAVVJ|G4P62_T026179"; product "transcript variant X9"; protein_id "KAF7202193.1"; exon_number "38";
CM025025.1	Genbank	CDS	30328765	30328916	.	-	0	gene_id "G4P62_015737"; transcript_id "gnl|WGS:JAAVVJ|G4P62_T026179"; gbkey "CDS"; locus_tag "G4P62_015737"; orig_transcript_id "gnl|WGS:JAAVVJ|G4P62_T026179"; product "transcript variant X9"; protein_id "KAF7202193.1"; exon_number "39";
CM025025.1	Genbank	CDS	30326972	30327122	.	-	1	gene_id "G4P62_015737"; transcript_id "gnl|WGS:JAAVVJ|G4P62_T026179"; gbkey "CDS"; locus_tag "G4P62_015737"; orig_transcript_id "gnl|WGS:JAAVVJ|G4P62_T026179"; product "transcript variant X9"; protein_id "KAF7202193.1"; exon_number "40";
CM025025.1	Genbank	CDS	30326732	30326884	.	-	0	gene_id "G4P62_015737"; transcript_id "gnl|WGS:JAAVVJ|G4P62_T026179"; gbkey "CDS"; locus_tag "G4P62_015737"; orig_transcript_id "gnl|WGS:JAAVVJ|G4P62_T026179"; product "transcript variant X9"; protein_id "KAF7202193.1"; exon_number "41";
CM025025.1	Genbank	CDS	30326261	30326498	.	-	0	gene_id "G4P62_015737"; transcript_id "gnl|WGS:JAAVVJ|G4P62_T026179"; gbkey "CDS"; locus_tag "G4P62_015737"; orig_transcript_id "gnl|WGS:JAAVVJ|G4P62_T026179"; product "transcript variant X9"; protein_id "KAF7202193.1"; exon_number "42";
CM025025.1	Genbank	CDS	30326003	30326151	.	-	2	gene_id "G4P62_015737"; transcript_id "gnl|WGS:JAAVVJ|G4P62_T026179"; gbkey "CDS"; locus_tag "G4P62_015737"; orig_transcript_id "gnl|WGS:JAAVVJ|G4P62_T026179"; product "transcript variant X9"; protein_id "KAF7202193.1"; exon_number "43";
CM025025.1	Genbank	CDS	30323862	30324093	.	-	0	gene_id "G4P62_015737"; transcript_id "gnl|WGS:JAAVVJ|G4P62_T026179"; gbkey "CDS"; locus_tag "G4P62_015737"; orig_transcript_id "gnl|WGS:JAAVVJ|G4P62_T026179"; product "transcript variant X9"; protein_id "KAF7202193.1"; exon_number "44";
CM025025.1	Genbank	CDS	30323363	30323512	.	-	2	gene_id "G4P62_015737"; transcript_id "gnl|WGS:JAAVVJ|G4P62_T026179"; gbkey "CDS"; locus_tag "G4P62_015737"; orig_transcript_id "gnl|WGS:JAAVVJ|G4P62_T026179"; product "transcript variant X9"; protein_id "KAF7202193.1"; exon_number "45";
CM025025.1	Genbank	CDS	30322040	30322215	.	-	2	gene_id "G4P62_015737"; transcript_id "gnl|WGS:JAAVVJ|G4P62_T026179"; gbkey "CDS"; locus_tag "G4P62_015737"; orig_transcript_id "gnl|WGS:JAAVVJ|G4P62_T026179"; product "transcript variant X9"; protein_id "KAF7202193.1"; exon_number "46";
CM025025.1	Genbank	CDS	30321758	30321933	.	-	0	gene_id "G4P62_015737"; transcript_id "gnl|WGS:JAAVVJ|G4P62_T026179"; gbkey "CDS"; locus_tag "G4P62_015737"; orig_transcript_id "gnl|WGS:JAAVVJ|G4P62_T026179"; product "transcript variant X9"; protein_id "KAF7202193.1"; exon_number "47";
CM025025.1	Genbank	CDS	30321109	30321688	.	-	1	gene_id "G4P62_015737"; transcript_id "gnl|WGS:JAAVVJ|G4P62_T026179"; gbkey "CDS"; locus_tag "G4P62_015737"; orig_transcript_id "gnl|WGS:JAAVVJ|G4P62_T026179"; product "transcript variant X9"; protein_id "KAF7202193.1"; exon_number "48";
CM025025.1	Genbank	CDS	30320050	30320248	.	-	0	gene_id "G4P62_015737"; transcript_id "gnl|WGS:JAAVVJ|G4P62_T026179"; gbkey "CDS"; locus_tag "G4P62_015737"; orig_transcript_id "gnl|WGS:JAAVVJ|G4P62_T026179"; product "transcript variant X9"; protein_id "KAF7202193.1"; exon_number "49";
CM025025.1	Genbank	CDS	30319680	30319943	.	-	2	gene_id "G4P62_015737"; transcript_id "gnl|WGS:JAAVVJ|G4P62_T026179"; gbkey "CDS"; locus_tag "G4P62_015737"; orig_transcript_id "gnl|WGS:JAAVVJ|G4P62_T026179"; product "transcript variant X9"; protein_id "KAF7202193.1"; exon_number "50";
CM025025.1	Genbank	CDS	30319487	30319580	.	-	2	gene_id "G4P62_015737"; transcript_id "gnl|WGS:JAAVVJ|G4P62_T026179"; gbkey "CDS"; locus_tag "G4P62_015737"; orig_transcript_id "gnl|WGS:JAAVVJ|G4P62_T026179"; product "transcript variant X9"; protein_id "KAF7202193.1"; exon_number "51";
CM025025.1	Genbank	CDS	30318669	30318719	.	-	1	gene_id "G4P62_015737"; transcript_id "gnl|WGS:JAAVVJ|G4P62_T026179"; gbkey "CDS"; locus_tag "G4P62_015737"; orig_transcript_id "gnl|WGS:JAAVVJ|G4P62_T026179"; product "transcript variant X9"; protein_id "KAF7202193.1"; exon_number "52";
CM025025.1	Genbank	CDS	30318069	30318275	.	-	1	gene_id "G4P62_015737"; transcript_id "gnl|WGS:JAAVVJ|G4P62_T026179"; gbkey "CDS"; locus_tag "G4P62_015737"; orig_transcript_id "gnl|WGS:JAAVVJ|G4P62_T026179"; product "transcript variant X9"; protein_id "KAF7202193.1"; exon_number "53";
CM025025.1	Genbank	CDS	30317497	30317732	.	-	1	gene_id "G4P62_015737"; transcript_id "gnl|WGS:JAAVVJ|G4P62_T026179"; gbkey "CDS"; locus_tag "G4P62_015737"; orig_transcript_id "gnl|WGS:JAAVVJ|G4P62_T026179"; product "transcript variant X9"; protein_id "KAF7202193.1"; exon_number "54";
CM025025.1	Genbank	CDS	30317169	30317413	.	-	2	gene_id "G4P62_015737"; transcript_id "gnl|WGS:JAAVVJ|G4P62_T026179"; gbkey "CDS"; locus_tag "G4P62_015737"; orig_transcript_id "gnl|WGS:JAAVVJ|G4P62_T026179"; product "transcript variant X9"; protein_id "KAF7202193.1"; exon_number "55";
CM025025.1	Genbank	CDS	30316604	30316709	.	-	0	gene_id "G4P62_015737"; transcript_id "gnl|WGS:JAAVVJ|G4P62_T026179"; gbkey "CDS"; locus_tag "G4P62_015737"; orig_transcript_id "gnl|WGS:JAAVVJ|G4P62_T026179"; product "transcript variant X9"; protein_id "KAF7202193.1"; exon_number "56";
CM025025.1	Genbank	CDS	30316068	30316165	.	-	2	gene_id "G4P62_015737"; transcript_id "gnl|WGS:JAAVVJ|G4P62_T026179"; gbkey "CDS"; locus_tag "G4P62_015737"; orig_transcript_id "gnl|WGS:JAAVVJ|G4P62_T026179"; product "transcript variant X9"; protein_id "KAF7202193.1"; exon_number "57";
CM025025.1	Genbank	CDS	30315186	30315374	.	-	0	gene_id "G4P62_015737"; transcript_id "gnl|WGS:JAAVVJ|G4P62_T026179"; gbkey "CDS"; locus_tag "G4P62_015737"; orig_transcript_id "gnl|WGS:JAAVVJ|G4P62_T026179"; product "transcript variant X9"; protein_id "KAF7202193.1"; exon_number "58";
CM025025.1	Genbank	CDS	30314942	30315110	.	-	0	gene_id "G4P62_015737"; transcript_id "gnl|WGS:JAAVVJ|G4P62_T026179"; gbkey "CDS"; locus_tag "G4P62_015737"; orig_transcript_id "gnl|WGS:JAAVVJ|G4P62_T026179"; product "transcript variant X9"; protein_id "KAF7202193.1"; exon_number "59";
CM025025.1	Genbank	CDS	30314512	30314723	.	-	2	gene_id "G4P62_015737"; transcript_id "gnl|WGS:JAAVVJ|G4P62_T026179"; gbkey "CDS"; locus_tag "G4P62_015737"; orig_transcript_id "gnl|WGS:JAAVVJ|G4P62_T026179"; product "transcript variant X9"; protein_id "KAF7202193.1"; exon_number "60";
CM025025.1	Genbank	CDS	30313934	30314011	.	-	0	gene_id "G4P62_015737"; transcript_id "gnl|WGS:JAAVVJ|G4P62_T026179"; gbkey "CDS"; locus_tag "G4P62_015737"; orig_transcript_id "gnl|WGS:JAAVVJ|G4P62_T026179"; product "transcript variant X9"; protein_id "KAF7202193.1"; exon_number "61";
CM025025.1	Genbank	CDS	30313052	30313250	.	-	0	gene_id "G4P62_015737"; transcript_id "gnl|WGS:JAAVVJ|G4P62_T026179"; gbkey "CDS"; locus_tag "G4P62_015737"; orig_transcript_id "gnl|WGS:JAAVVJ|G4P62_T026179"; product "transcript variant X9"; protein_id "KAF7202193.1"; exon_number "62";
CM025025.1	Genbank	CDS	30312672	30312731	.	-	2	gene_id "G4P62_015737"; transcript_id "gnl|WGS:JAAVVJ|G4P62_T026179"; gbkey "CDS"; locus_tag "G4P62_015737"; orig_transcript_id "gnl|WGS:JAAVVJ|G4P62_T026179"; product "transcript variant X9"; protein_id "KAF7202193.1"; exon_number "63";
CM025025.1	Genbank	CDS	30312326	30312552	.	-	2	gene_id "G4P62_015737"; transcript_id "gnl|WGS:JAAVVJ|G4P62_T026179"; gbkey "CDS"; locus_tag "G4P62_015737"; orig_transcript_id "gnl|WGS:JAAVVJ|G4P62_T026179"; product "transcript variant X9"; protein_id "KAF7202193.1"; exon_number "64";
CM025025.1	Genbank	CDS	30310699	30310860	.	-	0	gene_id "G4P62_015737"; transcript_id "gnl|WGS:JAAVVJ|G4P62_T026179"; gbkey "CDS"; locus_tag "G4P62_015737"; orig_transcript_id "gnl|WGS:JAAVVJ|G4P62_T026179"; product "transcript variant X9"; protein_id "KAF7202193.1"; exon_number "65";
CM025025.1	Genbank	CDS	30310250	30310380	.	-	0	gene_id "G4P62_015737"; transcript_id "gnl|WGS:JAAVVJ|G4P62_T026179"; gbkey "CDS"; locus_tag "G4P62_015737"; orig_transcript_id "gnl|WGS:JAAVVJ|G4P62_T026179"; product "transcript variant X9"; protein_id "KAF7202193.1"; exon_number "66";
CM025025.1	Genbank	CDS	30310054	30310177	.	-	1	gene_id "G4P62_015737"; transcript_id "gnl|WGS:JAAVVJ|G4P62_T026179"; gbkey "CDS"; locus_tag "G4P62_015737"; orig_transcript_id "gnl|WGS:JAAVVJ|G4P62_T026179"; product "transcript variant X9"; protein_id "KAF7202193.1"; exon_number "67";
CM025025.1	Genbank	CDS	30309832	30309944	.	-	0	gene_id "G4P62_015737"; transcript_id "gnl|WGS:JAAVVJ|G4P62_T026179"; gbkey "CDS"; locus_tag "G4P62_015737"; orig_transcript_id "gnl|WGS:JAAVVJ|G4P62_T026179"; product "transcript variant X9"; protein_id "KAF7202193.1"; exon_number "68";
CM025025.1	Genbank	CDS	30309493	30309583	.	-	1	gene_id "G4P62_015737"; transcript_id "gnl|WGS:JAAVVJ|G4P62_T026179"; gbkey "CDS"; locus_tag "G4P62_015737"; orig_transcript_id "gnl|WGS:JAAVVJ|G4P62_T026179"; product "transcript variant X9"; protein_id "KAF7202193.1"; exon_number "69";
CM025025.1	Genbank	CDS	30307599	30307696	.	-	0	gene_id "G4P62_015737"; transcript_id "gnl|WGS:JAAVVJ|G4P62_T026179"; gbkey "CDS"; locus_tag "G4P62_015737"; orig_transcript_id "gnl|WGS:JAAVVJ|G4P62_T026179"; product "transcript variant X9"; protein_id "KAF7202193.1"; exon_number "70";
CM025025.1	Genbank	CDS	30307158	30307373	.	-	1	gene_id "G4P62_015737"; transcript_id "gnl|WGS:JAAVVJ|G4P62_T026179"; gbkey "CDS"; locus_tag "G4P62_015737"; orig_transcript_id "gnl|WGS:JAAVVJ|G4P62_T026179"; product "transcript variant X9"; protein_id "KAF7202193.1"; exon_number "71";
CM025025.1	Genbank	CDS	30306909	30307089	.	-	1	gene_id "G4P62_015737"; transcript_id "gnl|WGS:JAAVVJ|G4P62_T026179"; gbkey "CDS"; locus_tag "G4P62_015737"; orig_transcript_id "gnl|WGS:JAAVVJ|G4P62_T026179"; product "transcript variant X9"; protein_id "KAF7202193.1"; exon_number "72";
CM025025.1	Genbank	CDS	30306645	30306834	.	-	0	gene_id "G4P62_015737"; transcript_id "gnl|WGS:JAAVVJ|G4P62_T026179"; gbkey "CDS"; locus_tag "G4P62_015737"; orig_transcript_id "gnl|WGS:JAAVVJ|G4P62_T026179"; product "transcript variant X9"; protein_id "KAF7202193.1"; exon_number "73";
CM025025.1	Genbank	CDS	30306289	30306450	.	-	2	gene_id "G4P62_015737"; transcript_id "gnl|WGS:JAAVVJ|G4P62_T026179"; gbkey "CDS"; locus_tag "G4P62_015737"; orig_transcript_id "gnl|WGS:JAAVVJ|G4P62_T026179"; product "transcript variant X9"; protein_id "KAF7202193.1"; exon_number "74";
CM025025.1	Genbank	CDS	30306080	30306219	.	-	2	gene_id "G4P62_015737"; transcript_id "gnl|WGS:JAAVVJ|G4P62_T026179"; gbkey "CDS"; locus_tag "G4P62_015737"; orig_transcript_id "gnl|WGS:JAAVVJ|G4P62_T026179"; product "transcript variant X9"; protein_id "KAF7202193.1"; exon_number "75";
CM025025.1	Genbank	CDS	30305228	30305423	.	-	0	gene_id "G4P62_015737"; transcript_id "gnl|WGS:JAAVVJ|G4P62_T026179"; gbkey "CDS"; locus_tag "G4P62_015737"; orig_transcript_id "gnl|WGS:JAAVVJ|G4P62_T026179"; product "transcript variant X9"; protein_id "KAF7202193.1"; exon_number "76";
CM025025.1	Genbank	CDS	30304665	30304865	.	-	2	gene_id "G4P62_015737"; transcript_id "gnl|WGS:JAAVVJ|G4P62_T026179"; gbkey "CDS"; locus_tag "G4P62_015737"; orig_transcript_id "gnl|WGS:JAAVVJ|G4P62_T026179"; product "transcript variant X9"; protein_id "KAF7202193.1"; exon_number "77";
CM025025.1	Genbank	CDS	30301786	30301956	.	-	2	gene_id "G4P62_015737"; transcript_id "gnl|WGS:JAAVVJ|G4P62_T026179"; gbkey "CDS"; locus_tag "G4P62_015737"; orig_transcript_id "gnl|WGS:JAAVVJ|G4P62_T026179"; product "transcript variant X9"; protein_id "KAF7202193.1"; exon_number "78";
CM025025.1	Genbank	CDS	30301579	30301716	.	-	2	gene_id "G4P62_015737"; transcript_id "gnl|WGS:JAAVVJ|G4P62_T026179"; gbkey "CDS"; locus_tag "G4P62_015737"; orig_transcript_id "gnl|WGS:JAAVVJ|G4P62_T026179"; product "transcript variant X9"; protein_id "KAF7202193.1"; exon_number "79";
CM025025.1	Genbank	CDS	30301003	30301230	.	-	2	gene_id "G4P62_015737"; transcript_id "gnl|WGS:JAAVVJ|G4P62_T026179"; gbkey "CDS"; locus_tag "G4P62_015737"; orig_transcript_id "gnl|WGS:JAAVVJ|G4P62_T026179"; product "transcript variant X9"; protein_id "KAF7202193.1"; exon_number "80";
CM025025.1	Genbank	CDS	30300773	30300926	.	-	2	gene_id "G4P62_015737"; transcript_id "gnl|WGS:JAAVVJ|G4P62_T026179"; gbkey "CDS"; locus_tag "G4P62_015737"; orig_transcript_id "gnl|WGS:JAAVVJ|G4P62_T026179"; product "transcript variant X9"; protein_id "KAF7202193.1"; exon_number "81";
CM025025.1	Genbank	CDS	30299996	30300153	.	-	1	gene_id "G4P62_015737"; transcript_id "gnl|WGS:JAAVVJ|G4P62_T026179"; gbkey "CDS"; locus_tag "G4P62_015737"; orig_transcript_id "gnl|WGS:JAAVVJ|G4P62_T026179"; product "transcript variant X9"; protein_id "KAF7202193.1"; exon_number "82";
CM025025.1	Genbank	CDS	30299618	30299807	.	-	2	gene_id "G4P62_015737"; transcript_id "gnl|WGS:JAAVVJ|G4P62_T026179"; gbkey "CDS"; locus_tag "G4P62_015737"; orig_transcript_id "gnl|WGS:JAAVVJ|G4P62_T026179"; product "transcript variant X9"; protein_id "KAF7202193.1"; exon_number "83";
CM025025.1	Genbank	CDS	30299323	30299540	.	-	1	gene_id "G4P62_015737"; transcript_id "gnl|WGS:JAAVVJ|G4P62_T026179"; gbkey "CDS"; locus_tag "G4P62_015737"; orig_transcript_id "gnl|WGS:JAAVVJ|G4P62_T026179"; product "transcript variant X9"; protein_id "KAF7202193.1"; exon_number "84";
CM025025.1	Genbank	CDS	30298861	30299112	.	-	2	gene_id "G4P62_015737"; transcript_id "gnl|WGS:JAAVVJ|G4P62_T026179"; gbkey "CDS"; locus_tag "G4P62_015737"; orig_transcript_id "gnl|WGS:JAAVVJ|G4P62_T026179"; product "transcript variant X9"; protein_id "KAF7202193.1"; exon_number "85";
CM025025.1	Genbank	CDS	30298588	30298791	.	-	2	gene_id "G4P62_015737"; transcript_id "gnl|WGS:JAAVVJ|G4P62_T026179"; gbkey "CDS"; locus_tag "G4P62_015737"; orig_transcript_id "gnl|WGS:JAAVVJ|G4P62_T026179"; product "transcript variant X9"; protein_id "KAF7202193.1"; exon_number "86";
CM025025.1	Genbank	CDS	30298131	30298325	.	-	2	gene_id "G4P62_015737"; transcript_id "gnl|WGS:JAAVVJ|G4P62_T026179"; gbkey "CDS"; locus_tag "G4P62_015737"; orig_transcript_id "gnl|WGS:JAAVVJ|G4P62_T026179"; product "transcript variant X9"; protein_id "KAF7202193.1"; exon_number "87";
CM025025.1	Genbank	CDS	30297915	30298049	.	-	2	gene_id "G4P62_015737"; transcript_id "gnl|WGS:JAAVVJ|G4P62_T026179"; gbkey "CDS"; locus_tag "G4P62_015737"; orig_transcript_id "gnl|WGS:JAAVVJ|G4P62_T026179"; product "transcript variant X9"; protein_id "KAF7202193.1"; exon_number "88";
CM025025.1	Genbank	CDS	30297317	30297482	.	-	2	gene_id "G4P62_015737"; transcript_id "gnl|WGS:JAAVVJ|G4P62_T026179"; gbkey "CDS"; locus_tag "G4P62_015737"; orig_transcript_id "gnl|WGS:JAAVVJ|G4P62_T026179"; product "transcript variant X9"; protein_id "KAF7202193.1"; exon_number "89";
CM025025.1	Genbank	CDS	30296460	30296673	.	-	1	gene_id "G4P62_015737"; transcript_id "gnl|WGS:JAAVVJ|G4P62_T026179"; gbkey "CDS"; locus_tag "G4P62_015737"; orig_transcript_id "gnl|WGS:JAAVVJ|G4P62_T026179"; product "transcript variant X9"; protein_id "KAF7202193.1"; exon_number "90";
CM025025.1	Genbank	start_codon	30360307	30360309	.	-	0	gene_id "G4P62_015737"; transcript_id "gnl|WGS:JAAVVJ|G4P62_T026179"; gbkey "CDS"; locus_tag "G4P62_015737"; orig_transcript_id "gnl|WGS:JAAVVJ|G4P62_T026179"; product "transcript variant X9"; protein_id "KAF7202193.1"; exon_number "2";
CM025025.1	Genbank	stop_codon	30296457	30296459	.	-	0	gene_id "G4P62_015737"; transcript_id "gnl|WGS:JAAVVJ|G4P62_T026179"; gbkey "CDS"; locus_tag "G4P62_015737"; orig_transcript_id "gnl|WGS:JAAVVJ|G4P62_T026179"; product "transcript variant X9"; protein_id "KAF7202193.1"; exon_number "90";
CM025025.1	Genbank	transcript	30295911	30362956	.	-	.	gene_id "G4P62_015737"; transcript_id "gnl|WGS:JAAVVJ|G4P62_T026178"; gbkey "mRNA"; locus_tag "G4P62_015737"; note "transcript variant X4"; orig_protein_id "gnl|WGS:JAAVVJ|G4P62_P026178"; orig_transcript_id "gnl|WGS:JAAVVJ|G4P62_T026178"; product "KIAA1109 ortholog"; transcript_biotype "mRNA";
CM025025.1	Genbank	exon	30362809	30362956	.	-	.	gene_id "G4P62_015737"; transcript_id "gnl|WGS:JAAVVJ|G4P62_T026178"; locus_tag "G4P62_015737"; note "transcript variant X4"; orig_protein_id "gnl|WGS:JAAVVJ|G4P62_P026178"; orig_transcript_id "gnl|WGS:JAAVVJ|G4P62_T026178"; product "KIAA1109 ortholog"; transcript_biotype "mRNA"; exon_number "1";
CM025025.1	Genbank	exon	30360204	30360339	.	-	.	gene_id "G4P62_015737"; transcript_id "gnl|WGS:JAAVVJ|G4P62_T026178"; locus_tag "G4P62_015737"; note "transcript variant X4"; orig_protein_id "gnl|WGS:JAAVVJ|G4P62_P026178"; orig_transcript_id "gnl|WGS:JAAVVJ|G4P62_T026178"; product "KIAA1109 ortholog"; transcript_biotype "mRNA"; exon_number "2";
CM025025.1	Genbank	exon	30358717	30358833	.	-	.	gene_id "G4P62_015737"; transcript_id "gnl|WGS:JAAVVJ|G4P62_T026178"; locus_tag "G4P62_015737"; note "transcript variant X4"; orig_protein_id "gnl|WGS:JAAVVJ|G4P62_P026178"; orig_transcript_id "gnl|WGS:JAAVVJ|G4P62_T026178"; product "KIAA1109 ortholog"; transcript_biotype "mRNA"; exon_number "3";
CM025025.1	Genbank	exon	30356275	30356353	.	-	.	gene_id "G4P62_015737"; transcript_id "gnl|WGS:JAAVVJ|G4P62_T026178"; locus_tag "G4P62_015737"; note "transcript variant X4"; orig_protein_id "gnl|WGS:JAAVVJ|G4P62_P026178"; orig_transcript_id "gnl|WGS:JAAVVJ|G4P62_T026178"; product "KIAA1109 ortholog"; transcript_biotype "mRNA"; exon_number "4";
CM025025.1	Genbank	exon	30356126	30356190	.	-	.	gene_id "G4P62_015737"; transcript_id "gnl|WGS:JAAVVJ|G4P62_T026178"; locus_tag "G4P62_015737"; note "transcript variant X4"; orig_protein_id "gnl|WGS:JAAVVJ|G4P62_P026178"; orig_transcript_id "gnl|WGS:JAAVVJ|G4P62_T026178"; product "KIAA1109 ortholog"; transcript_biotype "mRNA"; exon_number "5";
CM025025.1	Genbank	exon	30352624	30352792	.	-	.	gene_id "G4P62_015737"; transcript_id "gnl|WGS:JAAVVJ|G4P62_T026178"; locus_tag "G4P62_015737"; note "transcript variant X4"; orig_protein_id "gnl|WGS:JAAVVJ|G4P62_P026178"; orig_transcript_id "gnl|WGS:JAAVVJ|G4P62_T026178"; product "KIAA1109 ortholog"; transcript_biotype "mRNA"; exon_number "6";
CM025025.1	Genbank	exon	30352072	30352153	.	-	.	gene_id "G4P62_015737"; transcript_id "gnl|WGS:JAAVVJ|G4P62_T026178"; locus_tag "G4P62_015737"; note "transcript variant X4"; orig_protein_id "gnl|WGS:JAAVVJ|G4P62_P026178"; orig_transcript_id "gnl|WGS:JAAVVJ|G4P62_T026178"; product "KIAA1109 ortholog"; transcript_biotype "mRNA"; exon_number "7";
CM025025.1	Genbank	exon	30351801	30351994	.	-	.	gene_id "G4P62_015737"; transcript_id "gnl|WGS:JAAVVJ|G4P62_T026178"; locus_tag "G4P62_015737"; note "transcript variant X4"; orig_protein_id "gnl|WGS:JAAVVJ|G4P62_P026178"; orig_transcript_id "gnl|WGS:JAAVVJ|G4P62_T026178"; product "KIAA1109 ortholog"; transcript_biotype "mRNA"; exon_number "8";
CM025025.1	Genbank	exon	30351459	30351538	.	-	.	gene_id "G4P62_015737"; transcript_id "gnl|WGS:JAAVVJ|G4P62_T026178"; locus_tag "G4P62_015737"; note "transcript variant X4"; orig_protein_id "gnl|WGS:JAAVVJ|G4P62_P026178"; orig_transcript_id "gnl|WGS:JAAVVJ|G4P62_T026178"; product "KIAA1109 ortholog"; transcript_biotype "mRNA"; exon_number "9";
CM025025.1	Genbank	exon	30351162	30351312	.	-	.	gene_id "G4P62_015737"; transcript_id "gnl|WGS:JAAVVJ|G4P62_T026178"; locus_tag "G4P62_015737"; note "transcript variant X4"; orig_protein_id "gnl|WGS:JAAVVJ|G4P62_P026178"; orig_transcript_id "gnl|WGS:JAAVVJ|G4P62_T026178"; product "KIAA1109 ortholog"; transcript_biotype "mRNA"; exon_number "10";
CM025025.1	Genbank	exon	30349430	30349586	.	-	.	gene_id "G4P62_015737"; transcript_id "gnl|WGS:JAAVVJ|G4P62_T026178"; locus_tag "G4P62_015737"; note "transcript variant X4"; orig_protein_id "gnl|WGS:JAAVVJ|G4P62_P026178"; orig_transcript_id "gnl|WGS:JAAVVJ|G4P62_T026178"; product "KIAA1109 ortholog"; transcript_biotype "mRNA"; exon_number "11";
CM025025.1	Genbank	exon	30348994	30349072	.	-	.	gene_id "G4P62_015737"; transcript_id "gnl|WGS:JAAVVJ|G4P62_T026178"; locus_tag "G4P62_015737"; note "transcript variant X4"; orig_protein_id "gnl|WGS:JAAVVJ|G4P62_P026178"; orig_transcript_id "gnl|WGS:JAAVVJ|G4P62_T026178"; product "KIAA1109 ortholog"; transcript_biotype "mRNA"; exon_number "12";
CM025025.1	Genbank	exon	30347537	30347628	.	-	.	gene_id "G4P62_015737"; transcript_id "gnl|WGS:JAAVVJ|G4P62_T026178"; locus_tag "G4P62_015737"; note "transcript variant X4"; orig_protein_id "gnl|WGS:JAAVVJ|G4P62_P026178"; orig_transcript_id "gnl|WGS:JAAVVJ|G4P62_T026178"; product "KIAA1109 ortholog"; transcript_biotype "mRNA"; exon_number "13";
CM025025.1	Genbank	exon	30347341	30347458	.	-	.	gene_id "G4P62_015737"; transcript_id "gnl|WGS:JAAVVJ|G4P62_T026178"; locus_tag "G4P62_015737"; note "transcript variant X4"; orig_protein_id "gnl|WGS:JAAVVJ|G4P62_P026178"; orig_transcript_id "gnl|WGS:JAAVVJ|G4P62_T026178"; product "KIAA1109 ortholog"; transcript_biotype "mRNA"; exon_number "14";
CM025025.1	Genbank	exon	30347108	30347263	.	-	.	gene_id "G4P62_015737"; transcript_id "gnl|WGS:JAAVVJ|G4P62_T026178"; locus_tag "G4P62_015737"; note "transcript variant X4"; orig_protein_id "gnl|WGS:JAAVVJ|G4P62_P026178"; orig_transcript_id "gnl|WGS:JAAVVJ|G4P62_T026178"; product "KIAA1109 ortholog"; transcript_biotype "mRNA"; exon_number "15";
CM025025.1	Genbank	exon	30343223	30343320	.	-	.	gene_id "G4P62_015737"; transcript_id "gnl|WGS:JAAVVJ|G4P62_T026178"; locus_tag "G4P62_015737"; note "transcript variant X4"; orig_protein_id "gnl|WGS:JAAVVJ|G4P62_P026178"; orig_transcript_id "gnl|WGS:JAAVVJ|G4P62_T026178"; product "KIAA1109 ortholog"; transcript_biotype "mRNA"; exon_number "16";
CM025025.1	Genbank	exon	30342847	30343055	.	-	.	gene_id "G4P62_015737"; transcript_id "gnl|WGS:JAAVVJ|G4P62_T026178"; locus_tag "G4P62_015737"; note "transcript variant X4"; orig_protein_id "gnl|WGS:JAAVVJ|G4P62_P026178"; orig_transcript_id "gnl|WGS:JAAVVJ|G4P62_T026178"; product "KIAA1109 ortholog"; transcript_biotype "mRNA"; exon_number "17";
CM025025.1	Genbank	exon	30341849	30341955	.	-	.	gene_id "G4P62_015737"; transcript_id "gnl|WGS:JAAVVJ|G4P62_T026178"; locus_tag "G4P62_015737"; note "transcript variant X4"; orig_protein_id "gnl|WGS:JAAVVJ|G4P62_P026178"; orig_transcript_id "gnl|WGS:JAAVVJ|G4P62_T026178"; product "KIAA1109 ortholog"; transcript_biotype "mRNA"; exon_number "18";
CM025025.1	Genbank	exon	30341536	30341762	.	-	.	gene_id "G4P62_015737"; transcript_id "gnl|WGS:JAAVVJ|G4P62_T026178"; locus_tag "G4P62_015737"; note "transcript variant X4"; orig_protein_id "gnl|WGS:JAAVVJ|G4P62_P026178"; orig_transcript_id "gnl|WGS:JAAVVJ|G4P62_T026178"; product "KIAA1109 ortholog"; transcript_biotype "mRNA"; exon_number "19";
CM025025.1	Genbank	exon	30341242	30341460	.	-	.	gene_id "G4P62_015737"; transcript_id "gnl|WGS:JAAVVJ|G4P62_T026178"; locus_tag "G4P62_015737"; note "transcript variant X4"; orig_protein_id "gnl|WGS:JAAVVJ|G4P62_P026178"; orig_transcript_id "gnl|WGS:JAAVVJ|G4P62_T026178"; product "KIAA1109 ortholog"; transcript_biotype "mRNA"; exon_number "20";
CM025025.1	Genbank	exon	30340203	30340340	.	-	.	gene_id "G4P62_015737"; transcript_id "gnl|WGS:JAAVVJ|G4P62_T026178"; locus_tag "G4P62_015737"; note "transcript variant X4"; orig_protein_id "gnl|WGS:JAAVVJ|G4P62_P026178"; orig_transcript_id "gnl|WGS:JAAVVJ|G4P62_T026178"; product "KIAA1109 ortholog"; transcript_biotype "mRNA"; exon_number "21";
CM025025.1	Genbank	exon	30339573	30339749	.	-	.	gene_id "G4P62_015737"; transcript_id "gnl|WGS:JAAVVJ|G4P62_T026178"; locus_tag "G4P62_015737"; note "transcript variant X4"; orig_protein_id "gnl|WGS:JAAVVJ|G4P62_P026178"; orig_transcript_id "gnl|WGS:JAAVVJ|G4P62_T026178"; product "KIAA1109 ortholog"; transcript_biotype "mRNA"; exon_number "22";
CM025025.1	Genbank	exon	30338539	30338667	.	-	.	gene_id "G4P62_015737"; transcript_id "gnl|WGS:JAAVVJ|G4P62_T026178"; locus_tag "G4P62_015737"; note "transcript variant X4"; orig_protein_id "gnl|WGS:JAAVVJ|G4P62_P026178"; orig_transcript_id "gnl|WGS:JAAVVJ|G4P62_T026178"; product "KIAA1109 ortholog"; transcript_biotype "mRNA"; exon_number "23";
CM025025.1	Genbank	exon	30337978	30338097	.	-	.	gene_id "G4P62_015737"; transcript_id "gnl|WGS:JAAVVJ|G4P62_T026178"; locus_tag "G4P62_015737"; note "transcript variant X4"; orig_protein_id "gnl|WGS:JAAVVJ|G4P62_P026178"; orig_transcript_id "gnl|WGS:JAAVVJ|G4P62_T026178"; product "KIAA1109 ortholog"; transcript_biotype "mRNA"; exon_number "24";
CM025025.1	Genbank	exon	30337285	30337571	.	-	.	gene_id "G4P62_015737"; transcript_id "gnl|WGS:JAAVVJ|G4P62_T026178"; locus_tag "G4P62_015737"; note "transcript variant X4"; orig_protein_id "gnl|WGS:JAAVVJ|G4P62_P026178"; orig_transcript_id "gnl|WGS:JAAVVJ|G4P62_T026178"; product "KIAA1109 ortholog"; transcript_biotype "mRNA"; exon_number "25";
CM025025.1	Genbank	exon	30336131	30336381	.	-	.	gene_id "G4P62_015737"; transcript_id "gnl|WGS:JAAVVJ|G4P62_T026178"; locus_tag "G4P62_015737"; note "transcript variant X4"; orig_protein_id "gnl|WGS:JAAVVJ|G4P62_P026178"; orig_transcript_id "gnl|WGS:JAAVVJ|G4P62_T026178"; product "KIAA1109 ortholog"; transcript_biotype "mRNA"; exon_number "26";
CM025025.1	Genbank	exon	30335637	30335877	.	-	.	gene_id "G4P62_015737"; transcript_id "gnl|WGS:JAAVVJ|G4P62_T026178"; locus_tag "G4P62_015737"; note "transcript variant X4"; orig_protein_id "gnl|WGS:JAAVVJ|G4P62_P026178"; orig_transcript_id "gnl|WGS:JAAVVJ|G4P62_T026178"; product "KIAA1109 ortholog"; transcript_biotype "mRNA"; exon_number "27";
CM025025.1	Genbank	exon	30334461	30334952	.	-	.	gene_id "G4P62_015737"; transcript_id "gnl|WGS:JAAVVJ|G4P62_T026178"; locus_tag "G4P62_015737"; note "transcript variant X4"; orig_protein_id "gnl|WGS:JAAVVJ|G4P62_P026178"; orig_transcript_id "gnl|WGS:JAAVVJ|G4P62_T026178"; product "KIAA1109 ortholog"; transcript_biotype "mRNA"; exon_number "28";
CM025025.1	Genbank	exon	30333521	30333791	.	-	.	gene_id "G4P62_015737"; transcript_id "gnl|WGS:JAAVVJ|G4P62_T026178"; locus_tag "G4P62_015737"; note "transcript variant X4"; orig_protein_id "gnl|WGS:JAAVVJ|G4P62_P026178"; orig_transcript_id "gnl|WGS:JAAVVJ|G4P62_T026178"; product "KIAA1109 ortholog"; transcript_biotype "mRNA"; exon_number "29";
CM025025.1	Genbank	exon	30333149	30333286	.	-	.	gene_id "G4P62_015737"; transcript_id "gnl|WGS:JAAVVJ|G4P62_T026178"; locus_tag "G4P62_015737"; note "transcript variant X4"; orig_protein_id "gnl|WGS:JAAVVJ|G4P62_P026178"; orig_transcript_id "gnl|WGS:JAAVVJ|G4P62_T026178"; product "KIAA1109 ortholog"; transcript_biotype "mRNA"; exon_number "30";
CM025025.1	Genbank	exon	30333004	30333074	.	-	.	gene_id "G4P62_015737"; transcript_id "gnl|WGS:JAAVVJ|G4P62_T026178"; locus_tag "G4P62_015737"; note "transcript variant X4"; orig_protein_id "gnl|WGS:JAAVVJ|G4P62_P026178"; orig_transcript_id "gnl|WGS:JAAVVJ|G4P62_T026178"; product "KIAA1109 ortholog"; transcript_biotype "mRNA"; exon_number "31";
CM025025.1	Genbank	exon	30332755	30332931	.	-	.	gene_id "G4P62_015737"; transcript_id "gnl|WGS:JAAVVJ|G4P62_T026178"; locus_tag "G4P62_015737"; note "transcript variant X4"; orig_protein_id "gnl|WGS:JAAVVJ|G4P62_P026178"; orig_transcript_id "gnl|WGS:JAAVVJ|G4P62_T026178"; product "KIAA1109 ortholog"; transcript_biotype "mRNA"; exon_number "32";
CM025025.1	Genbank	exon	30332475	30332595	.	-	.	gene_id "G4P62_015737"; transcript_id "gnl|WGS:JAAVVJ|G4P62_T026178"; locus_tag "G4P62_015737"; note "transcript variant X4"; orig_protein_id "gnl|WGS:JAAVVJ|G4P62_P026178"; orig_transcript_id "gnl|WGS:JAAVVJ|G4P62_T026178"; product "KIAA1109 ortholog"; transcript_biotype "mRNA"; exon_number "33";
CM025025.1	Genbank	exon	30332247	30332396	.	-	.	gene_id "G4P62_015737"; transcript_id "gnl|WGS:JAAVVJ|G4P62_T026178"; locus_tag "G4P62_015737"; note "transcript variant X4"; orig_protein_id "gnl|WGS:JAAVVJ|G4P62_P026178"; orig_transcript_id "gnl|WGS:JAAVVJ|G4P62_T026178"; product "KIAA1109 ortholog"; transcript_biotype "mRNA"; exon_number "34";
CM025025.1	Genbank	exon	30331839	30331966	.	-	.	gene_id "G4P62_015737"; transcript_id "gnl|WGS:JAAVVJ|G4P62_T026178"; locus_tag "G4P62_015737"; note "transcript variant X4"; orig_protein_id "gnl|WGS:JAAVVJ|G4P62_P026178"; orig_transcript_id "gnl|WGS:JAAVVJ|G4P62_T026178"; product "KIAA1109 ortholog"; transcript_biotype "mRNA"; exon_number "35";
CM025025.1	Genbank	exon	30331563	30331765	.	-	.	gene_id "G4P62_015737"; transcript_id "gnl|WGS:JAAVVJ|G4P62_T026178"; locus_tag "G4P62_015737"; note "transcript variant X4"; orig_protein_id "gnl|WGS:JAAVVJ|G4P62_P026178"; orig_transcript_id "gnl|WGS:JAAVVJ|G4P62_T026178"; product "KIAA1109 ortholog"; transcript_biotype "mRNA"; exon_number "36";
CM025025.1	Genbank	exon	30331297	30331497	.	-	.	gene_id "G4P62_015737"; transcript_id "gnl|WGS:JAAVVJ|G4P62_T026178"; locus_tag "G4P62_015737"; note "transcript variant X4"; orig_protein_id "gnl|WGS:JAAVVJ|G4P62_P026178"; orig_transcript_id "gnl|WGS:JAAVVJ|G4P62_T026178"; product "KIAA1109 ortholog"; transcript_biotype "mRNA"; exon_number "37";
CM025025.1	Genbank	exon	30331012	30331223	.	-	.	gene_id "G4P62_015737"; transcript_id "gnl|WGS:JAAVVJ|G4P62_T026178"; locus_tag "G4P62_015737"; note "transcript variant X4"; orig_protein_id "gnl|WGS:JAAVVJ|G4P62_P026178"; orig_transcript_id "gnl|WGS:JAAVVJ|G4P62_T026178"; product "KIAA1109 ortholog"; transcript_biotype "mRNA"; exon_number "38";
CM025025.1	Genbank	exon	30328765	30328916	.	-	.	gene_id "G4P62_015737"; transcript_id "gnl|WGS:JAAVVJ|G4P62_T026178"; locus_tag "G4P62_015737"; note "transcript variant X4"; orig_protein_id "gnl|WGS:JAAVVJ|G4P62_P026178"; orig_transcript_id "gnl|WGS:JAAVVJ|G4P62_T026178"; product "KIAA1109 ortholog"; transcript_biotype "mRNA"; exon_number "39";
CM025025.1	Genbank	exon	30326972	30327122	.	-	.	gene_id "G4P62_015737"; transcript_id "gnl|WGS:JAAVVJ|G4P62_T026178"; locus_tag "G4P62_015737"; note "transcript variant X4"; orig_protein_id "gnl|WGS:JAAVVJ|G4P62_P026178"; orig_transcript_id "gnl|WGS:JAAVVJ|G4P62_T026178"; product "KIAA1109 ortholog"; transcript_biotype "mRNA"; exon_number "40";
CM025025.1	Genbank	exon	30326732	30326884	.	-	.	gene_id "G4P62_015737"; transcript_id "gnl|WGS:JAAVVJ|G4P62_T026178"; locus_tag "G4P62_015737"; note "transcript variant X4"; orig_protein_id "gnl|WGS:JAAVVJ|G4P62_P026178"; orig_transcript_id "gnl|WGS:JAAVVJ|G4P62_T026178"; product "KIAA1109 ortholog"; transcript_biotype "mRNA"; exon_number "41";
CM025025.1	Genbank	exon	30326261	30326498	.	-	.	gene_id "G4P62_015737"; transcript_id "gnl|WGS:JAAVVJ|G4P62_T026178"; locus_tag "G4P62_015737"; note "transcript variant X4"; orig_protein_id "gnl|WGS:JAAVVJ|G4P62_P026178"; orig_transcript_id "gnl|WGS:JAAVVJ|G4P62_T026178"; product "KIAA1109 ortholog"; transcript_biotype "mRNA"; exon_number "42";
CM025025.1	Genbank	exon	30326003	30326151	.	-	.	gene_id "G4P62_015737"; transcript_id "gnl|WGS:JAAVVJ|G4P62_T026178"; locus_tag "G4P62_015737"; note "transcript variant X4"; orig_protein_id "gnl|WGS:JAAVVJ|G4P62_P026178"; orig_transcript_id "gnl|WGS:JAAVVJ|G4P62_T026178"; product "KIAA1109 ortholog"; transcript_biotype "mRNA"; exon_number "43";
CM025025.1	Genbank	exon	30323862	30324093	.	-	.	gene_id "G4P62_015737"; transcript_id "gnl|WGS:JAAVVJ|G4P62_T026178"; locus_tag "G4P62_015737"; note "transcript variant X4"; orig_protein_id "gnl|WGS:JAAVVJ|G4P62_P026178"; orig_transcript_id "gnl|WGS:JAAVVJ|G4P62_T026178"; product "KIAA1109 ortholog"; transcript_biotype "mRNA"; exon_number "44";
CM025025.1	Genbank	exon	30323363	30323512	.	-	.	gene_id "G4P62_015737"; transcript_id "gnl|WGS:JAAVVJ|G4P62_T026178"; locus_tag "G4P62_015737"; note "transcript variant X4"; orig_protein_id "gnl|WGS:JAAVVJ|G4P62_P026178"; orig_transcript_id "gnl|WGS:JAAVVJ|G4P62_T026178"; product "KIAA1109 ortholog"; transcript_biotype "mRNA"; exon_number "45";
CM025025.1	Genbank	exon	30322040	30322215	.	-	.	gene_id "G4P62_015737"; transcript_id "gnl|WGS:JAAVVJ|G4P62_T026178"; locus_tag "G4P62_015737"; note "transcript variant X4"; orig_protein_id "gnl|WGS:JAAVVJ|G4P62_P026178"; orig_transcript_id "gnl|WGS:JAAVVJ|G4P62_T026178"; product "KIAA1109 ortholog"; transcript_biotype "mRNA"; exon_number "46";
CM025025.1	Genbank	exon	30321758	30321933	.	-	.	gene_id "G4P62_015737"; transcript_id "gnl|WGS:JAAVVJ|G4P62_T026178"; locus_tag "G4P62_015737"; note "transcript variant X4"; orig_protein_id "gnl|WGS:JAAVVJ|G4P62_P026178"; orig_transcript_id "gnl|WGS:JAAVVJ|G4P62_T026178"; product "KIAA1109 ortholog"; transcript_biotype "mRNA"; exon_number "47";
CM025025.1	Genbank	exon	30321109	30321688	.	-	.	gene_id "G4P62_015737"; transcript_id "gnl|WGS:JAAVVJ|G4P62_T026178"; locus_tag "G4P62_015737"; note "transcript variant X4"; orig_protein_id "gnl|WGS:JAAVVJ|G4P62_P026178"; orig_transcript_id "gnl|WGS:JAAVVJ|G4P62_T026178"; product "KIAA1109 ortholog"; transcript_biotype "mRNA"; exon_number "48";
CM025025.1	Genbank	exon	30320050	30320248	.	-	.	gene_id "G4P62_015737"; transcript_id "gnl|WGS:JAAVVJ|G4P62_T026178"; locus_tag "G4P62_015737"; note "transcript variant X4"; orig_protein_id "gnl|WGS:JAAVVJ|G4P62_P026178"; orig_transcript_id "gnl|WGS:JAAVVJ|G4P62_T026178"; product "KIAA1109 ortholog"; transcript_biotype "mRNA"; exon_number "49";
CM025025.1	Genbank	exon	30319680	30319943	.	-	.	gene_id "G4P62_015737"; transcript_id "gnl|WGS:JAAVVJ|G4P62_T026178"; locus_tag "G4P62_015737"; note "transcript variant X4"; orig_protein_id "gnl|WGS:JAAVVJ|G4P62_P026178"; orig_transcript_id "gnl|WGS:JAAVVJ|G4P62_T026178"; product "KIAA1109 ortholog"; transcript_biotype "mRNA"; exon_number "50";
CM025025.1	Genbank	exon	30319487	30319580	.	-	.	gene_id "G4P62_015737"; transcript_id "gnl|WGS:JAAVVJ|G4P62_T026178"; locus_tag "G4P62_015737"; note "transcript variant X4"; orig_protein_id "gnl|WGS:JAAVVJ|G4P62_P026178"; orig_transcript_id "gnl|WGS:JAAVVJ|G4P62_T026178"; product "KIAA1109 ortholog"; transcript_biotype "mRNA"; exon_number "51";
CM025025.1	Genbank	exon	30318669	30318719	.	-	.	gene_id "G4P62_015737"; transcript_id "gnl|WGS:JAAVVJ|G4P62_T026178"; locus_tag "G4P62_015737"; note "transcript variant X4"; orig_protein_id "gnl|WGS:JAAVVJ|G4P62_P026178"; orig_transcript_id "gnl|WGS:JAAVVJ|G4P62_T026178"; product "KIAA1109 ortholog"; transcript_biotype "mRNA"; exon_number "52";
CM025025.1	Genbank	exon	30318069	30318275	.	-	.	gene_id "G4P62_015737"; transcript_id "gnl|WGS:JAAVVJ|G4P62_T026178"; locus_tag "G4P62_015737"; note "transcript variant X4"; orig_protein_id "gnl|WGS:JAAVVJ|G4P62_P026178"; orig_transcript_id "gnl|WGS:JAAVVJ|G4P62_T026178"; product "KIAA1109 ortholog"; transcript_biotype "mRNA"; exon_number "53";
CM025025.1	Genbank	exon	30317497	30317732	.	-	.	gene_id "G4P62_015737"; transcript_id "gnl|WGS:JAAVVJ|G4P62_T026178"; locus_tag "G4P62_015737"; note "transcript variant X4"; orig_protein_id "gnl|WGS:JAAVVJ|G4P62_P026178"; orig_transcript_id "gnl|WGS:JAAVVJ|G4P62_T026178"; product "KIAA1109 ortholog"; transcript_biotype "mRNA"; exon_number "54";
CM025025.1	Genbank	exon	30317169	30317413	.	-	.	gene_id "G4P62_015737"; transcript_id "gnl|WGS:JAAVVJ|G4P62_T026178"; locus_tag "G4P62_015737"; note "transcript variant X4"; orig_protein_id "gnl|WGS:JAAVVJ|G4P62_P026178"; orig_transcript_id "gnl|WGS:JAAVVJ|G4P62_T026178"; product "KIAA1109 ortholog"; transcript_biotype "mRNA"; exon_number "55";
CM025025.1	Genbank	exon	30316604	30316709	.	-	.	gene_id "G4P62_015737"; transcript_id "gnl|WGS:JAAVVJ|G4P62_T026178"; locus_tag "G4P62_015737"; note "transcript variant X4"; orig_protein_id "gnl|WGS:JAAVVJ|G4P62_P026178"; orig_transcript_id "gnl|WGS:JAAVVJ|G4P62_T026178"; product "KIAA1109 ortholog"; transcript_biotype "mRNA"; exon_number "56";
CM025025.1	Genbank	exon	30316068	30316165	.	-	.	gene_id "G4P62_015737"; transcript_id "gnl|WGS:JAAVVJ|G4P62_T026178"; locus_tag "G4P62_015737"; note "transcript variant X4"; orig_protein_id "gnl|WGS:JAAVVJ|G4P62_P026178"; orig_transcript_id "gnl|WGS:JAAVVJ|G4P62_T026178"; product "KIAA1109 ortholog"; transcript_biotype "mRNA"; exon_number "57";
CM025025.1	Genbank	exon	30315186	30315374	.	-	.	gene_id "G4P62_015737"; transcript_id "gnl|WGS:JAAVVJ|G4P62_T026178"; locus_tag "G4P62_015737"; note "transcript variant X4"; orig_protein_id "gnl|WGS:JAAVVJ|G4P62_P026178"; orig_transcript_id "gnl|WGS:JAAVVJ|G4P62_T026178"; product "KIAA1109 ortholog"; transcript_biotype "mRNA"; exon_number "58";
CM025025.1	Genbank	exon	30314942	30315110	.	-	.	gene_id "G4P62_015737"; transcript_id "gnl|WGS:JAAVVJ|G4P62_T026178"; locus_tag "G4P62_015737"; note "transcript variant X4"; orig_protein_id "gnl|WGS:JAAVVJ|G4P62_P026178"; orig_transcript_id "gnl|WGS:JAAVVJ|G4P62_T026178"; product "KIAA1109 ortholog"; transcript_biotype "mRNA"; exon_number "59";
CM025025.1	Genbank	exon	30314512	30314723	.	-	.	gene_id "G4P62_015737"; transcript_id "gnl|WGS:JAAVVJ|G4P62_T026178"; locus_tag "G4P62_015737"; note "transcript variant X4"; orig_protein_id "gnl|WGS:JAAVVJ|G4P62_P026178"; orig_transcript_id "gnl|WGS:JAAVVJ|G4P62_T026178"; product "KIAA1109 ortholog"; transcript_biotype "mRNA"; exon_number "60";
CM025025.1	Genbank	exon	30313934	30314011	.	-	.	gene_id "G4P62_015737"; transcript_id "gnl|WGS:JAAVVJ|G4P62_T026178"; locus_tag "G4P62_015737"; note "transcript variant X4"; orig_protein_id "gnl|WGS:JAAVVJ|G4P62_P026178"; orig_transcript_id "gnl|WGS:JAAVVJ|G4P62_T026178"; product "KIAA1109 ortholog"; transcript_biotype "mRNA"; exon_number "61";
CM025025.1	Genbank	exon	30313052	30313250	.	-	.	gene_id "G4P62_015737"; transcript_id "gnl|WGS:JAAVVJ|G4P62_T026178"; locus_tag "G4P62_015737"; note "transcript variant X4"; orig_protein_id "gnl|WGS:JAAVVJ|G4P62_P026178"; orig_transcript_id "gnl|WGS:JAAVVJ|G4P62_T026178"; product "KIAA1109 ortholog"; transcript_biotype "mRNA"; exon_number "62";
CM025025.1	Genbank	exon	30312672	30312731	.	-	.	gene_id "G4P62_015737"; transcript_id "gnl|WGS:JAAVVJ|G4P62_T026178"; locus_tag "G4P62_015737"; note "transcript variant X4"; orig_protein_id "gnl|WGS:JAAVVJ|G4P62_P026178"; orig_transcript_id "gnl|WGS:JAAVVJ|G4P62_T026178"; product "KIAA1109 ortholog"; transcript_biotype "mRNA"; exon_number "63";
CM025025.1	Genbank	exon	30312326	30312552	.	-	.	gene_id "G4P62_015737"; transcript_id "gnl|WGS:JAAVVJ|G4P62_T026178"; locus_tag "G4P62_015737"; note "transcript variant X4"; orig_protein_id "gnl|WGS:JAAVVJ|G4P62_P026178"; orig_transcript_id "gnl|WGS:JAAVVJ|G4P62_T026178"; product "KIAA1109 ortholog"; transcript_biotype "mRNA"; exon_number "64";
CM025025.1	Genbank	exon	30310699	30310860	.	-	.	gene_id "G4P62_015737"; transcript_id "gnl|WGS:JAAVVJ|G4P62_T026178"; locus_tag "G4P62_015737"; note "transcript variant X4"; orig_protein_id "gnl|WGS:JAAVVJ|G4P62_P026178"; orig_transcript_id "gnl|WGS:JAAVVJ|G4P62_T026178"; product "KIAA1109 ortholog"; transcript_biotype "mRNA"; exon_number "65";
CM025025.1	Genbank	exon	30310250	30310380	.	-	.	gene_id "G4P62_015737"; transcript_id "gnl|WGS:JAAVVJ|G4P62_T026178"; locus_tag "G4P62_015737"; note "transcript variant X4"; orig_protein_id "gnl|WGS:JAAVVJ|G4P62_P026178"; orig_transcript_id "gnl|WGS:JAAVVJ|G4P62_T026178"; product "KIAA1109 ortholog"; transcript_biotype "mRNA"; exon_number "66";
CM025025.1	Genbank	exon	30310054	30310177	.	-	.	gene_id "G4P62_015737"; transcript_id "gnl|WGS:JAAVVJ|G4P62_T026178"; locus_tag "G4P62_015737"; note "transcript variant X4"; orig_protein_id "gnl|WGS:JAAVVJ|G4P62_P026178"; orig_transcript_id "gnl|WGS:JAAVVJ|G4P62_T026178"; product "KIAA1109 ortholog"; transcript_biotype "mRNA"; exon_number "67";
CM025025.1	Genbank	exon	30309832	30309944	.	-	.	gene_id "G4P62_015737"; transcript_id "gnl|WGS:JAAVVJ|G4P62_T026178"; locus_tag "G4P62_015737"; note "transcript variant X4"; orig_protein_id "gnl|WGS:JAAVVJ|G4P62_P026178"; orig_transcript_id "gnl|WGS:JAAVVJ|G4P62_T026178"; product "KIAA1109 ortholog"; transcript_biotype "mRNA"; exon_number "68";
CM025025.1	Genbank	exon	30309493	30309583	.	-	.	gene_id "G4P62_015737"; transcript_id "gnl|WGS:JAAVVJ|G4P62_T026178"; locus_tag "G4P62_015737"; note "transcript variant X4"; orig_protein_id "gnl|WGS:JAAVVJ|G4P62_P026178"; orig_transcript_id "gnl|WGS:JAAVVJ|G4P62_T026178"; product "KIAA1109 ortholog"; transcript_biotype "mRNA"; exon_number "69";
CM025025.1	Genbank	exon	30307599	30307855	.	-	.	gene_id "G4P62_015737"; transcript_id "gnl|WGS:JAAVVJ|G4P62_T026178"; locus_tag "G4P62_015737"; note "transcript variant X4"; orig_protein_id "gnl|WGS:JAAVVJ|G4P62_P026178"; orig_transcript_id "gnl|WGS:JAAVVJ|G4P62_T026178"; product "KIAA1109 ortholog"; transcript_biotype "mRNA"; exon_number "70";
CM025025.1	Genbank	exon	30307158	30307373	.	-	.	gene_id "G4P62_015737"; transcript_id "gnl|WGS:JAAVVJ|G4P62_T026178"; locus_tag "G4P62_015737"; note "transcript variant X4"; orig_protein_id "gnl|WGS:JAAVVJ|G4P62_P026178"; orig_transcript_id "gnl|WGS:JAAVVJ|G4P62_T026178"; product "KIAA1109 ortholog"; transcript_biotype "mRNA"; exon_number "71";
CM025025.1	Genbank	exon	30306909	30307089	.	-	.	gene_id "G4P62_015737"; transcript_id "gnl|WGS:JAAVVJ|G4P62_T026178"; locus_tag "G4P62_015737"; note "transcript variant X4"; orig_protein_id "gnl|WGS:JAAVVJ|G4P62_P026178"; orig_transcript_id "gnl|WGS:JAAVVJ|G4P62_T026178"; product "KIAA1109 ortholog"; transcript_biotype "mRNA"; exon_number "72";
CM025025.1	Genbank	exon	30306645	30306834	.	-	.	gene_id "G4P62_015737"; transcript_id "gnl|WGS:JAAVVJ|G4P62_T026178"; locus_tag "G4P62_015737"; note "transcript variant X4"; orig_protein_id "gnl|WGS:JAAVVJ|G4P62_P026178"; orig_transcript_id "gnl|WGS:JAAVVJ|G4P62_T026178"; product "KIAA1109 ortholog"; transcript_biotype "mRNA"; exon_number "73";
CM025025.1	Genbank	exon	30306289	30306450	.	-	.	gene_id "G4P62_015737"; transcript_id "gnl|WGS:JAAVVJ|G4P62_T026178"; locus_tag "G4P62_015737"; note "transcript variant X4"; orig_protein_id "gnl|WGS:JAAVVJ|G4P62_P026178"; orig_transcript_id "gnl|WGS:JAAVVJ|G4P62_T026178"; product "KIAA1109 ortholog"; transcript_biotype "mRNA"; exon_number "74";
CM025025.1	Genbank	exon	30306080	30306219	.	-	.	gene_id "G4P62_015737"; transcript_id "gnl|WGS:JAAVVJ|G4P62_T026178"; locus_tag "G4P62_015737"; note "transcript variant X4"; orig_protein_id "gnl|WGS:JAAVVJ|G4P62_P026178"; orig_transcript_id "gnl|WGS:JAAVVJ|G4P62_T026178"; product "KIAA1109 ortholog"; transcript_biotype "mRNA"; exon_number "75";
CM025025.1	Genbank	exon	30305228	30305423	.	-	.	gene_id "G4P62_015737"; transcript_id "gnl|WGS:JAAVVJ|G4P62_T026178"; locus_tag "G4P62_015737"; note "transcript variant X4"; orig_protein_id "gnl|WGS:JAAVVJ|G4P62_P026178"; orig_transcript_id "gnl|WGS:JAAVVJ|G4P62_T026178"; product "KIAA1109 ortholog"; transcript_biotype "mRNA"; exon_number "76";
CM025025.1	Genbank	exon	30304665	30304865	.	-	.	gene_id "G4P62_015737"; transcript_id "gnl|WGS:JAAVVJ|G4P62_T026178"; locus_tag "G4P62_015737"; note "transcript variant X4"; orig_protein_id "gnl|WGS:JAAVVJ|G4P62_P026178"; orig_transcript_id "gnl|WGS:JAAVVJ|G4P62_T026178"; product "KIAA1109 ortholog"; transcript_biotype "mRNA"; exon_number "77";
CM025025.1	Genbank	exon	30301786	30301956	.	-	.	gene_id "G4P62_015737"; transcript_id "gnl|WGS:JAAVVJ|G4P62_T026178"; locus_tag "G4P62_015737"; note "transcript variant X4"; orig_protein_id "gnl|WGS:JAAVVJ|G4P62_P026178"; orig_transcript_id "gnl|WGS:JAAVVJ|G4P62_T026178"; product "KIAA1109 ortholog"; transcript_biotype "mRNA"; exon_number "78";
CM025025.1	Genbank	exon	30301579	30301716	.	-	.	gene_id "G4P62_015737"; transcript_id "gnl|WGS:JAAVVJ|G4P62_T026178"; locus_tag "G4P62_015737"; note "transcript variant X4"; orig_protein_id "gnl|WGS:JAAVVJ|G4P62_P026178"; orig_transcript_id "gnl|WGS:JAAVVJ|G4P62_T026178"; product "KIAA1109 ortholog"; transcript_biotype "mRNA"; exon_number "79";
CM025025.1	Genbank	exon	30301003	30301230	.	-	.	gene_id "G4P62_015737"; transcript_id "gnl|WGS:JAAVVJ|G4P62_T026178"; locus_tag "G4P62_015737"; note "transcript variant X4"; orig_protein_id "gnl|WGS:JAAVVJ|G4P62_P026178"; orig_transcript_id "gnl|WGS:JAAVVJ|G4P62_T026178"; product "KIAA1109 ortholog"; transcript_biotype "mRNA"; exon_number "80";
CM025025.1	Genbank	exon	30300773	30300926	.	-	.	gene_id "G4P62_015737"; transcript_id "gnl|WGS:JAAVVJ|G4P62_T026178"; locus_tag "G4P62_015737"; note "transcript variant X4"; orig_protein_id "gnl|WGS:JAAVVJ|G4P62_P026178"; orig_transcript_id "gnl|WGS:JAAVVJ|G4P62_T026178"; product "KIAA1109 ortholog"; transcript_biotype "mRNA"; exon_number "81";
CM025025.1	Genbank	exon	30299996	30300153	.	-	.	gene_id "G4P62_015737"; transcript_id "gnl|WGS:JAAVVJ|G4P62_T026178"; locus_tag "G4P62_015737"; note "transcript variant X4"; orig_protein_id "gnl|WGS:JAAVVJ|G4P62_P026178"; orig_transcript_id "gnl|WGS:JAAVVJ|G4P62_T026178"; product "KIAA1109 ortholog"; transcript_biotype "mRNA"; exon_number "82";
CM025025.1	Genbank	exon	30299618	30299807	.	-	.	gene_id "G4P62_015737"; transcript_id "gnl|WGS:JAAVVJ|G4P62_T026178"; locus_tag "G4P62_015737"; note "transcript variant X4"; orig_protein_id "gnl|WGS:JAAVVJ|G4P62_P026178"; orig_transcript_id "gnl|WGS:JAAVVJ|G4P62_T026178"; product "KIAA1109 ortholog"; transcript_biotype "mRNA"; exon_number "83";
CM025025.1	Genbank	exon	30299323	30299540	.	-	.	gene_id "G4P62_015737"; transcript_id "gnl|WGS:JAAVVJ|G4P62_T026178"; locus_tag "G4P62_015737"; note "transcript variant X4"; orig_protein_id "gnl|WGS:JAAVVJ|G4P62_P026178"; orig_transcript_id "gnl|WGS:JAAVVJ|G4P62_T026178"; product "KIAA1109 ortholog"; transcript_biotype "mRNA"; exon_number "84";
CM025025.1	Genbank	exon	30298861	30299112	.	-	.	gene_id "G4P62_015737"; transcript_id "gnl|WGS:JAAVVJ|G4P62_T026178"; locus_tag "G4P62_015737"; note "transcript variant X4"; orig_protein_id "gnl|WGS:JAAVVJ|G4P62_P026178"; orig_transcript_id "gnl|WGS:JAAVVJ|G4P62_T026178"; product "KIAA1109 ortholog"; transcript_biotype "mRNA"; exon_number "85";
CM025025.1	Genbank	exon	30298588	30298791	.	-	.	gene_id "G4P62_015737"; transcript_id "gnl|WGS:JAAVVJ|G4P62_T026178"; locus_tag "G4P62_015737"; note "transcript variant X4"; orig_protein_id "gnl|WGS:JAAVVJ|G4P62_P026178"; orig_transcript_id "gnl|WGS:JAAVVJ|G4P62_T026178"; product "KIAA1109 ortholog"; transcript_biotype "mRNA"; exon_number "86";
CM025025.1	Genbank	exon	30298131	30298325	.	-	.	gene_id "G4P62_015737"; transcript_id "gnl|WGS:JAAVVJ|G4P62_T026178"; locus_tag "G4P62_015737"; note "transcript variant X4"; orig_protein_id "gnl|WGS:JAAVVJ|G4P62_P026178"; orig_transcript_id "gnl|WGS:JAAVVJ|G4P62_T026178"; product "KIAA1109 ortholog"; transcript_biotype "mRNA"; exon_number "87";
CM025025.1	Genbank	exon	30297915	30298049	.	-	.	gene_id "G4P62_015737"; transcript_id "gnl|WGS:JAAVVJ|G4P62_T026178"; locus_tag "G4P62_015737"; note "transcript variant X4"; orig_protein_id "gnl|WGS:JAAVVJ|G4P62_P026178"; orig_transcript_id "gnl|WGS:JAAVVJ|G4P62_T026178"; product "KIAA1109 ortholog"; transcript_biotype "mRNA"; exon_number "88";
CM025025.1	Genbank	exon	30297317	30297482	.	-	.	gene_id "G4P62_015737"; transcript_id "gnl|WGS:JAAVVJ|G4P62_T026178"; locus_tag "G4P62_015737"; note "transcript variant X4"; orig_protein_id "gnl|WGS:JAAVVJ|G4P62_P026178"; orig_transcript_id "gnl|WGS:JAAVVJ|G4P62_T026178"; product "KIAA1109 ortholog"; transcript_biotype "mRNA"; exon_number "89";
CM025025.1	Genbank	exon	30295911	30296673	.	-	.	gene_id "G4P62_015737"; transcript_id "gnl|WGS:JAAVVJ|G4P62_T026178"; locus_tag "G4P62_015737"; note "transcript variant X4"; orig_protein_id "gnl|WGS:JAAVVJ|G4P62_P026178"; orig_transcript_id "gnl|WGS:JAAVVJ|G4P62_T026178"; product "KIAA1109 ortholog"; transcript_biotype "mRNA"; exon_number "90";
CM025025.1	Genbank	CDS	30360204	30360309	.	-	0	gene_id "G4P62_015737"; transcript_id "gnl|WGS:JAAVVJ|G4P62_T026178"; gbkey "CDS"; locus_tag "G4P62_015737"; orig_transcript_id "gnl|WGS:JAAVVJ|G4P62_T026178"; product "transcript variant X4"; protein_id "KAF7202192.1"; exon_number "2";
CM025025.1	Genbank	CDS	30358717	30358833	.	-	2	gene_id "G4P62_015737"; transcript_id "gnl|WGS:JAAVVJ|G4P62_T026178"; gbkey "CDS"; locus_tag "G4P62_015737"; orig_transcript_id "gnl|WGS:JAAVVJ|G4P62_T026178"; product "transcript variant X4"; protein_id "KAF7202192.1"; exon_number "3";
CM025025.1	Genbank	CDS	30356275	30356353	.	-	2	gene_id "G4P62_015737"; transcript_id "gnl|WGS:JAAVVJ|G4P62_T026178"; gbkey "CDS"; locus_tag "G4P62_015737"; orig_transcript_id "gnl|WGS:JAAVVJ|G4P62_T026178"; product "transcript variant X4"; protein_id "KAF7202192.1"; exon_number "4";
CM025025.1	Genbank	CDS	30356126	30356190	.	-	1	gene_id "G4P62_015737"; transcript_id "gnl|WGS:JAAVVJ|G4P62_T026178"; gbkey "CDS"; locus_tag "G4P62_015737"; orig_transcript_id "gnl|WGS:JAAVVJ|G4P62_T026178"; product "transcript variant X4"; protein_id "KAF7202192.1"; exon_number "5";
CM025025.1	Genbank	CDS	30352624	30352792	.	-	2	gene_id "G4P62_015737"; transcript_id "gnl|WGS:JAAVVJ|G4P62_T026178"; gbkey "CDS"; locus_tag "G4P62_015737"; orig_transcript_id "gnl|WGS:JAAVVJ|G4P62_T026178"; product "transcript variant X4"; protein_id "KAF7202192.1"; exon_number "6";
CM025025.1	Genbank	CDS	30352072	30352153	.	-	1	gene_id "G4P62_015737"; transcript_id "gnl|WGS:JAAVVJ|G4P62_T026178"; gbkey "CDS"; locus_tag "G4P62_015737"; orig_transcript_id "gnl|WGS:JAAVVJ|G4P62_T026178"; product "transcript variant X4"; protein_id "KAF7202192.1"; exon_number "7";
CM025025.1	Genbank	CDS	30351801	30351994	.	-	0	gene_id "G4P62_015737"; transcript_id "gnl|WGS:JAAVVJ|G4P62_T026178"; gbkey "CDS"; locus_tag "G4P62_015737"; orig_transcript_id "gnl|WGS:JAAVVJ|G4P62_T026178"; product "transcript variant X4"; protein_id "KAF7202192.1"; exon_number "8";
CM025025.1	Genbank	CDS	30351459	30351538	.	-	1	gene_id "G4P62_015737"; transcript_id "gnl|WGS:JAAVVJ|G4P62_T026178"; gbkey "CDS"; locus_tag "G4P62_015737"; orig_transcript_id "gnl|WGS:JAAVVJ|G4P62_T026178"; product "transcript variant X4"; protein_id "KAF7202192.1"; exon_number "9";
CM025025.1	Genbank	CDS	30351162	30351312	.	-	2	gene_id "G4P62_015737"; transcript_id "gnl|WGS:JAAVVJ|G4P62_T026178"; gbkey "CDS"; locus_tag "G4P62_015737"; orig_transcript_id "gnl|WGS:JAAVVJ|G4P62_T026178"; product "transcript variant X4"; protein_id "KAF7202192.1"; exon_number "10";
CM025025.1	Genbank	CDS	30349430	30349586	.	-	1	gene_id "G4P62_015737"; transcript_id "gnl|WGS:JAAVVJ|G4P62_T026178"; gbkey "CDS"; locus_tag "G4P62_015737"; orig_transcript_id "gnl|WGS:JAAVVJ|G4P62_T026178"; product "transcript variant X4"; protein_id "KAF7202192.1"; exon_number "11";
CM025025.1	Genbank	CDS	30348994	30349072	.	-	0	gene_id "G4P62_015737"; transcript_id "gnl|WGS:JAAVVJ|G4P62_T026178"; gbkey "CDS"; locus_tag "G4P62_015737"; orig_transcript_id "gnl|WGS:JAAVVJ|G4P62_T026178"; product "transcript variant X4"; protein_id "KAF7202192.1"; exon_number "12";
CM025025.1	Genbank	CDS	30347537	30347628	.	-	2	gene_id "G4P62_015737"; transcript_id "gnl|WGS:JAAVVJ|G4P62_T026178"; gbkey "CDS"; locus_tag "G4P62_015737"; orig_transcript_id "gnl|WGS:JAAVVJ|G4P62_T026178"; product "transcript variant X4"; protein_id "KAF7202192.1"; exon_number "13";
CM025025.1	Genbank	CDS	30347341	30347458	.	-	0	gene_id "G4P62_015737"; transcript_id "gnl|WGS:JAAVVJ|G4P62_T026178"; gbkey "CDS"; locus_tag "G4P62_015737"; orig_transcript_id "gnl|WGS:JAAVVJ|G4P62_T026178"; product "transcript variant X4"; protein_id "KAF7202192.1"; exon_number "14";
CM025025.1	Genbank	CDS	30347108	30347263	.	-	2	gene_id "G4P62_015737"; transcript_id "gnl|WGS:JAAVVJ|G4P62_T026178"; gbkey "CDS"; locus_tag "G4P62_015737"; orig_transcript_id "gnl|WGS:JAAVVJ|G4P62_T026178"; product "transcript variant X4"; protein_id "KAF7202192.1"; exon_number "15";
CM025025.1	Genbank	CDS	30343223	30343320	.	-	2	gene_id "G4P62_015737"; transcript_id "gnl|WGS:JAAVVJ|G4P62_T026178"; gbkey "CDS"; locus_tag "G4P62_015737"; orig_transcript_id "gnl|WGS:JAAVVJ|G4P62_T026178"; product "transcript variant X4"; protein_id "KAF7202192.1"; exon_number "16";
CM025025.1	Genbank	CDS	30342847	30343055	.	-	0	gene_id "G4P62_015737"; transcript_id "gnl|WGS:JAAVVJ|G4P62_T026178"; gbkey "CDS"; locus_tag "G4P62_015737"; orig_transcript_id "gnl|WGS:JAAVVJ|G4P62_T026178"; product "transcript variant X4"; protein_id "KAF7202192.1"; exon_number "17";
CM025025.1	Genbank	CDS	30341849	30341955	.	-	1	gene_id "G4P62_015737"; transcript_id "gnl|WGS:JAAVVJ|G4P62_T026178"; gbkey "CDS"; locus_tag "G4P62_015737"; orig_transcript_id "gnl|WGS:JAAVVJ|G4P62_T026178"; product "transcript variant X4"; protein_id "KAF7202192.1"; exon_number "18";
CM025025.1	Genbank	CDS	30341536	30341762	.	-	2	gene_id "G4P62_015737"; transcript_id "gnl|WGS:JAAVVJ|G4P62_T026178"; gbkey "CDS"; locus_tag "G4P62_015737"; orig_transcript_id "gnl|WGS:JAAVVJ|G4P62_T026178"; product "transcript variant X4"; protein_id "KAF7202192.1"; exon_number "19";
CM025025.1	Genbank	CDS	30341242	30341460	.	-	0	gene_id "G4P62_015737"; transcript_id "gnl|WGS:JAAVVJ|G4P62_T026178"; gbkey "CDS"; locus_tag "G4P62_015737"; orig_transcript_id "gnl|WGS:JAAVVJ|G4P62_T026178"; product "transcript variant X4"; protein_id "KAF7202192.1"; exon_number "20";
CM025025.1	Genbank	CDS	30340203	30340340	.	-	0	gene_id "G4P62_015737"; transcript_id "gnl|WGS:JAAVVJ|G4P62_T026178"; gbkey "CDS"; locus_tag "G4P62_015737"; orig_transcript_id "gnl|WGS:JAAVVJ|G4P62_T026178"; product "transcript variant X4"; protein_id "KAF7202192.1"; exon_number "21";
CM025025.1	Genbank	CDS	30339573	30339749	.	-	0	gene_id "G4P62_015737"; transcript_id "gnl|WGS:JAAVVJ|G4P62_T026178"; gbkey "CDS"; locus_tag "G4P62_015737"; orig_transcript_id "gnl|WGS:JAAVVJ|G4P62_T026178"; product "transcript variant X4"; protein_id "KAF7202192.1"; exon_number "22";
CM025025.1	Genbank	CDS	30338539	30338667	.	-	0	gene_id "G4P62_015737"; transcript_id "gnl|WGS:JAAVVJ|G4P62_T026178"; gbkey "CDS"; locus_tag "G4P62_015737"; orig_transcript_id "gnl|WGS:JAAVVJ|G4P62_T026178"; product "transcript variant X4"; protein_id "KAF7202192.1"; exon_number "23";
CM025025.1	Genbank	CDS	30337978	30338097	.	-	0	gene_id "G4P62_015737"; transcript_id "gnl|WGS:JAAVVJ|G4P62_T026178"; gbkey "CDS"; locus_tag "G4P62_015737"; orig_transcript_id "gnl|WGS:JAAVVJ|G4P62_T026178"; product "transcript variant X4"; protein_id "KAF7202192.1"; exon_number "24";
CM025025.1	Genbank	CDS	30337285	30337571	.	-	0	gene_id "G4P62_015737"; transcript_id "gnl|WGS:JAAVVJ|G4P62_T026178"; gbkey "CDS"; locus_tag "G4P62_015737"; orig_transcript_id "gnl|WGS:JAAVVJ|G4P62_T026178"; product "transcript variant X4"; protein_id "KAF7202192.1"; exon_number "25";
CM025025.1	Genbank	CDS	30336131	30336381	.	-	1	gene_id "G4P62_015737"; transcript_id "gnl|WGS:JAAVVJ|G4P62_T026178"; gbkey "CDS"; locus_tag "G4P62_015737"; orig_transcript_id "gnl|WGS:JAAVVJ|G4P62_T026178"; product "transcript variant X4"; protein_id "KAF7202192.1"; exon_number "26";
CM025025.1	Genbank	CDS	30335637	30335877	.	-	2	gene_id "G4P62_015737"; transcript_id "gnl|WGS:JAAVVJ|G4P62_T026178"; gbkey "CDS"; locus_tag "G4P62_015737"; orig_transcript_id "gnl|WGS:JAAVVJ|G4P62_T026178"; product "transcript variant X4"; protein_id "KAF7202192.1"; exon_number "27";
CM025025.1	Genbank	CDS	30334461	30334952	.	-	1	gene_id "G4P62_015737"; transcript_id "gnl|WGS:JAAVVJ|G4P62_T026178"; gbkey "CDS"; locus_tag "G4P62_015737"; orig_transcript_id "gnl|WGS:JAAVVJ|G4P62_T026178"; product "transcript variant X4"; protein_id "KAF7202192.1"; exon_number "28";
CM025025.1	Genbank	CDS	30333521	30333791	.	-	1	gene_id "G4P62_015737"; transcript_id "gnl|WGS:JAAVVJ|G4P62_T026178"; gbkey "CDS"; locus_tag "G4P62_015737"; orig_transcript_id "gnl|WGS:JAAVVJ|G4P62_T026178"; product "transcript variant X4"; protein_id "KAF7202192.1"; exon_number "29";
CM025025.1	Genbank	CDS	30333149	30333286	.	-	0	gene_id "G4P62_015737"; transcript_id "gnl|WGS:JAAVVJ|G4P62_T026178"; gbkey "CDS"; locus_tag "G4P62_015737"; orig_transcript_id "gnl|WGS:JAAVVJ|G4P62_T026178"; product "transcript variant X4"; protein_id "KAF7202192.1"; exon_number "30";
CM025025.1	Genbank	CDS	30333004	30333074	.	-	0	gene_id "G4P62_015737"; transcript_id "gnl|WGS:JAAVVJ|G4P62_T026178"; gbkey "CDS"; locus_tag "G4P62_015737"; orig_transcript_id "gnl|WGS:JAAVVJ|G4P62_T026178"; product "transcript variant X4"; protein_id "KAF7202192.1"; exon_number "31";
CM025025.1	Genbank	CDS	30332755	30332931	.	-	1	gene_id "G4P62_015737"; transcript_id "gnl|WGS:JAAVVJ|G4P62_T026178"; gbkey "CDS"; locus_tag "G4P62_015737"; orig_transcript_id "gnl|WGS:JAAVVJ|G4P62_T026178"; product "transcript variant X4"; protein_id "KAF7202192.1"; exon_number "32";
CM025025.1	Genbank	CDS	30332475	30332595	.	-	1	gene_id "G4P62_015737"; transcript_id "gnl|WGS:JAAVVJ|G4P62_T026178"; gbkey "CDS"; locus_tag "G4P62_015737"; orig_transcript_id "gnl|WGS:JAAVVJ|G4P62_T026178"; product "transcript variant X4"; protein_id "KAF7202192.1"; exon_number "33";
CM025025.1	Genbank	CDS	30332247	30332396	.	-	0	gene_id "G4P62_015737"; transcript_id "gnl|WGS:JAAVVJ|G4P62_T026178"; gbkey "CDS"; locus_tag "G4P62_015737"; orig_transcript_id "gnl|WGS:JAAVVJ|G4P62_T026178"; product "transcript variant X4"; protein_id "KAF7202192.1"; exon_number "34";
CM025025.1	Genbank	CDS	30331839	30331966	.	-	0	gene_id "G4P62_015737"; transcript_id "gnl|WGS:JAAVVJ|G4P62_T026178"; gbkey "CDS"; locus_tag "G4P62_015737"; orig_transcript_id "gnl|WGS:JAAVVJ|G4P62_T026178"; product "transcript variant X4"; protein_id "KAF7202192.1"; exon_number "35";
CM025025.1	Genbank	CDS	30331563	30331765	.	-	1	gene_id "G4P62_015737"; transcript_id "gnl|WGS:JAAVVJ|G4P62_T026178"; gbkey "CDS"; locus_tag "G4P62_015737"; orig_transcript_id "gnl|WGS:JAAVVJ|G4P62_T026178"; product "transcript variant X4"; protein_id "KAF7202192.1"; exon_number "36";
CM025025.1	Genbank	CDS	30331297	30331497	.	-	2	gene_id "G4P62_015737"; transcript_id "gnl|WGS:JAAVVJ|G4P62_T026178"; gbkey "CDS"; locus_tag "G4P62_015737"; orig_transcript_id "gnl|WGS:JAAVVJ|G4P62_T026178"; product "transcript variant X4"; protein_id "KAF7202192.1"; exon_number "37";
CM025025.1	Genbank	CDS	30331012	30331223	.	-	2	gene_id "G4P62_015737"; transcript_id "gnl|WGS:JAAVVJ|G4P62_T026178"; gbkey "CDS"; locus_tag "G4P62_015737"; orig_transcript_id "gnl|WGS:JAAVVJ|G4P62_T026178"; product "transcript variant X4"; protein_id "KAF7202192.1"; exon_number "38";
CM025025.1	Genbank	CDS	30328765	30328916	.	-	0	gene_id "G4P62_015737"; transcript_id "gnl|WGS:JAAVVJ|G4P62_T026178"; gbkey "CDS"; locus_tag "G4P62_015737"; orig_transcript_id "gnl|WGS:JAAVVJ|G4P62_T026178"; product "transcript variant X4"; protein_id "KAF7202192.1"; exon_number "39";
CM025025.1	Genbank	CDS	30326972	30327122	.	-	1	gene_id "G4P62_015737"; transcript_id "gnl|WGS:JAAVVJ|G4P62_T026178"; gbkey "CDS"; locus_tag "G4P62_015737"; orig_transcript_id "gnl|WGS:JAAVVJ|G4P62_T026178"; product "transcript variant X4"; protein_id "KAF7202192.1"; exon_number "40";
CM025025.1	Genbank	CDS	30326732	30326884	.	-	0	gene_id "G4P62_015737"; transcript_id "gnl|WGS:JAAVVJ|G4P62_T026178"; gbkey "CDS"; locus_tag "G4P62_015737"; orig_transcript_id "gnl|WGS:JAAVVJ|G4P62_T026178"; product "transcript variant X4"; protein_id "KAF7202192.1"; exon_number "41";
CM025025.1	Genbank	CDS	30326261	30326498	.	-	0	gene_id "G4P62_015737"; transcript_id "gnl|WGS:JAAVVJ|G4P62_T026178"; gbkey "CDS"; locus_tag "G4P62_015737"; orig_transcript_id "gnl|WGS:JAAVVJ|G4P62_T026178"; product "transcript variant X4"; protein_id "KAF7202192.1"; exon_number "42";
CM025025.1	Genbank	CDS	30326003	30326151	.	-	2	gene_id "G4P62_015737"; transcript_id "gnl|WGS:JAAVVJ|G4P62_T026178"; gbkey "CDS"; locus_tag "G4P62_015737"; orig_transcript_id "gnl|WGS:JAAVVJ|G4P62_T026178"; product "transcript variant X4"; protein_id "KAF7202192.1"; exon_number "43";
CM025025.1	Genbank	CDS	30323862	30324093	.	-	0	gene_id "G4P62_015737"; transcript_id "gnl|WGS:JAAVVJ|G4P62_T026178"; gbkey "CDS"; locus_tag "G4P62_015737"; orig_transcript_id "gnl|WGS:JAAVVJ|G4P62_T026178"; product "transcript variant X4"; protein_id "KAF7202192.1"; exon_number "44";
CM025025.1	Genbank	CDS	30323363	30323512	.	-	2	gene_id "G4P62_015737"; transcript_id "gnl|WGS:JAAVVJ|G4P62_T026178"; gbkey "CDS"; locus_tag "G4P62_015737"; orig_transcript_id "gnl|WGS:JAAVVJ|G4P62_T026178"; product "transcript variant X4"; protein_id "KAF7202192.1"; exon_number "45";
CM025025.1	Genbank	CDS	30322040	30322215	.	-	2	gene_id "G4P62_015737"; transcript_id "gnl|WGS:JAAVVJ|G4P62_T026178"; gbkey "CDS"; locus_tag "G4P62_015737"; orig_transcript_id "gnl|WGS:JAAVVJ|G4P62_T026178"; product "transcript variant X4"; protein_id "KAF7202192.1"; exon_number "46";
CM025025.1	Genbank	CDS	30321758	30321933	.	-	0	gene_id "G4P62_015737"; transcript_id "gnl|WGS:JAAVVJ|G4P62_T026178"; gbkey "CDS"; locus_tag "G4P62_015737"; orig_transcript_id "gnl|WGS:JAAVVJ|G4P62_T026178"; product "transcript variant X4"; protein_id "KAF7202192.1"; exon_number "47";
CM025025.1	Genbank	CDS	30321109	30321688	.	-	1	gene_id "G4P62_015737"; transcript_id "gnl|WGS:JAAVVJ|G4P62_T026178"; gbkey "CDS"; locus_tag "G4P62_015737"; orig_transcript_id "gnl|WGS:JAAVVJ|G4P62_T026178"; product "transcript variant X4"; protein_id "KAF7202192.1"; exon_number "48";
CM025025.1	Genbank	CDS	30320050	30320248	.	-	0	gene_id "G4P62_015737"; transcript_id "gnl|WGS:JAAVVJ|G4P62_T026178"; gbkey "CDS"; locus_tag "G4P62_015737"; orig_transcript_id "gnl|WGS:JAAVVJ|G4P62_T026178"; product "transcript variant X4"; protein_id "KAF7202192.1"; exon_number "49";
CM025025.1	Genbank	CDS	30319680	30319943	.	-	2	gene_id "G4P62_015737"; transcript_id "gnl|WGS:JAAVVJ|G4P62_T026178"; gbkey "CDS"; locus_tag "G4P62_015737"; orig_transcript_id "gnl|WGS:JAAVVJ|G4P62_T026178"; product "transcript variant X4"; protein_id "KAF7202192.1"; exon_number "50";
CM025025.1	Genbank	CDS	30319487	30319580	.	-	2	gene_id "G4P62_015737"; transcript_id "gnl|WGS:JAAVVJ|G4P62_T026178"; gbkey "CDS"; locus_tag "G4P62_015737"; orig_transcript_id "gnl|WGS:JAAVVJ|G4P62_T026178"; product "transcript variant X4"; protein_id "KAF7202192.1"; exon_number "51";
CM025025.1	Genbank	CDS	30318669	30318719	.	-	1	gene_id "G4P62_015737"; transcript_id "gnl|WGS:JAAVVJ|G4P62_T026178"; gbkey "CDS"; locus_tag "G4P62_015737"; orig_transcript_id "gnl|WGS:JAAVVJ|G4P62_T026178"; product "transcript variant X4"; protein_id "KAF7202192.1"; exon_number "52";
CM025025.1	Genbank	CDS	30318069	30318275	.	-	1	gene_id "G4P62_015737"; transcript_id "gnl|WGS:JAAVVJ|G4P62_T026178"; gbkey "CDS"; locus_tag "G4P62_015737"; orig_transcript_id "gnl|WGS:JAAVVJ|G4P62_T026178"; product "transcript variant X4"; protein_id "KAF7202192.1"; exon_number "53";
CM025025.1	Genbank	CDS	30317497	30317732	.	-	1	gene_id "G4P62_015737"; transcript_id "gnl|WGS:JAAVVJ|G4P62_T026178"; gbkey "CDS"; locus_tag "G4P62_015737"; orig_transcript_id "gnl|WGS:JAAVVJ|G4P62_T026178"; product "transcript variant X4"; protein_id "KAF7202192.1"; exon_number "54";
CM025025.1	Genbank	CDS	30317169	30317413	.	-	2	gene_id "G4P62_015737"; transcript_id "gnl|WGS:JAAVVJ|G4P62_T026178"; gbkey "CDS"; locus_tag "G4P62_015737"; orig_transcript_id "gnl|WGS:JAAVVJ|G4P62_T026178"; product "transcript variant X4"; protein_id "KAF7202192.1"; exon_number "55";
CM025025.1	Genbank	CDS	30316604	30316709	.	-	0	gene_id "G4P62_015737"; transcript_id "gnl|WGS:JAAVVJ|G4P62_T026178"; gbkey "CDS"; locus_tag "G4P62_015737"; orig_transcript_id "gnl|WGS:JAAVVJ|G4P62_T026178"; product "transcript variant X4"; protein_id "KAF7202192.1"; exon_number "56";
CM025025.1	Genbank	CDS	30316068	30316165	.	-	2	gene_id "G4P62_015737"; transcript_id "gnl|WGS:JAAVVJ|G4P62_T026178"; gbkey "CDS"; locus_tag "G4P62_015737"; orig_transcript_id "gnl|WGS:JAAVVJ|G4P62_T026178"; product "transcript variant X4"; protein_id "KAF7202192.1"; exon_number "57";
CM025025.1	Genbank	CDS	30315186	30315374	.	-	0	gene_id "G4P62_015737"; transcript_id "gnl|WGS:JAAVVJ|G4P62_T026178"; gbkey "CDS"; locus_tag "G4P62_015737"; orig_transcript_id "gnl|WGS:JAAVVJ|G4P62_T026178"; product "transcript variant X4"; protein_id "KAF7202192.1"; exon_number "58";
CM025025.1	Genbank	CDS	30314942	30315110	.	-	0	gene_id "G4P62_015737"; transcript_id "gnl|WGS:JAAVVJ|G4P62_T026178"; gbkey "CDS"; locus_tag "G4P62_015737"; orig_transcript_id "gnl|WGS:JAAVVJ|G4P62_T026178"; product "transcript variant X4"; protein_id "KAF7202192.1"; exon_number "59";
CM025025.1	Genbank	CDS	30314512	30314723	.	-	2	gene_id "G4P62_015737"; transcript_id "gnl|WGS:JAAVVJ|G4P62_T026178"; gbkey "CDS"; locus_tag "G4P62_015737"; orig_transcript_id "gnl|WGS:JAAVVJ|G4P62_T026178"; product "transcript variant X4"; protein_id "KAF7202192.1"; exon_number "60";
CM025025.1	Genbank	CDS	30313934	30314011	.	-	0	gene_id "G4P62_015737"; transcript_id "gnl|WGS:JAAVVJ|G4P62_T026178"; gbkey "CDS"; locus_tag "G4P62_015737"; orig_transcript_id "gnl|WGS:JAAVVJ|G4P62_T026178"; product "transcript variant X4"; protein_id "KAF7202192.1"; exon_number "61";
CM025025.1	Genbank	CDS	30313052	30313250	.	-	0	gene_id "G4P62_015737"; transcript_id "gnl|WGS:JAAVVJ|G4P62_T026178"; gbkey "CDS"; locus_tag "G4P62_015737"; orig_transcript_id "gnl|WGS:JAAVVJ|G4P62_T026178"; product "transcript variant X4"; protein_id "KAF7202192.1"; exon_number "62";
CM025025.1	Genbank	CDS	30312672	30312731	.	-	2	gene_id "G4P62_015737"; transcript_id "gnl|WGS:JAAVVJ|G4P62_T026178"; gbkey "CDS"; locus_tag "G4P62_015737"; orig_transcript_id "gnl|WGS:JAAVVJ|G4P62_T026178"; product "transcript variant X4"; protein_id "KAF7202192.1"; exon_number "63";
CM025025.1	Genbank	CDS	30312326	30312552	.	-	2	gene_id "G4P62_015737"; transcript_id "gnl|WGS:JAAVVJ|G4P62_T026178"; gbkey "CDS"; locus_tag "G4P62_015737"; orig_transcript_id "gnl|WGS:JAAVVJ|G4P62_T026178"; product "transcript variant X4"; protein_id "KAF7202192.1"; exon_number "64";
CM025025.1	Genbank	CDS	30310699	30310860	.	-	0	gene_id "G4P62_015737"; transcript_id "gnl|WGS:JAAVVJ|G4P62_T026178"; gbkey "CDS"; locus_tag "G4P62_015737"; orig_transcript_id "gnl|WGS:JAAVVJ|G4P62_T026178"; product "transcript variant X4"; protein_id "KAF7202192.1"; exon_number "65";
CM025025.1	Genbank	CDS	30310250	30310380	.	-	0	gene_id "G4P62_015737"; transcript_id "gnl|WGS:JAAVVJ|G4P62_T026178"; gbkey "CDS"; locus_tag "G4P62_015737"; orig_transcript_id "gnl|WGS:JAAVVJ|G4P62_T026178"; product "transcript variant X4"; protein_id "KAF7202192.1"; exon_number "66";
CM025025.1	Genbank	CDS	30310054	30310177	.	-	1	gene_id "G4P62_015737"; transcript_id "gnl|WGS:JAAVVJ|G4P62_T026178"; gbkey "CDS"; locus_tag "G4P62_015737"; orig_transcript_id "gnl|WGS:JAAVVJ|G4P62_T026178"; product "transcript variant X4"; protein_id "KAF7202192.1"; exon_number "67";
CM025025.1	Genbank	CDS	30309832	30309944	.	-	0	gene_id "G4P62_015737"; transcript_id "gnl|WGS:JAAVVJ|G4P62_T026178"; gbkey "CDS"; locus_tag "G4P62_015737"; orig_transcript_id "gnl|WGS:JAAVVJ|G4P62_T026178"; product "transcript variant X4"; protein_id "KAF7202192.1"; exon_number "68";
CM025025.1	Genbank	CDS	30309493	30309583	.	-	1	gene_id "G4P62_015737"; transcript_id "gnl|WGS:JAAVVJ|G4P62_T026178"; gbkey "CDS"; locus_tag "G4P62_015737"; orig_transcript_id "gnl|WGS:JAAVVJ|G4P62_T026178"; product "transcript variant X4"; protein_id "KAF7202192.1"; exon_number "69";
CM025025.1	Genbank	CDS	30307599	30307855	.	-	0	gene_id "G4P62_015737"; transcript_id "gnl|WGS:JAAVVJ|G4P62_T026178"; gbkey "CDS"; locus_tag "G4P62_015737"; orig_transcript_id "gnl|WGS:JAAVVJ|G4P62_T026178"; product "transcript variant X4"; protein_id "KAF7202192.1"; exon_number "70";
CM025025.1	Genbank	CDS	30307158	30307373	.	-	1	gene_id "G4P62_015737"; transcript_id "gnl|WGS:JAAVVJ|G4P62_T026178"; gbkey "CDS"; locus_tag "G4P62_015737"; orig_transcript_id "gnl|WGS:JAAVVJ|G4P62_T026178"; product "transcript variant X4"; protein_id "KAF7202192.1"; exon_number "71";
CM025025.1	Genbank	CDS	30306909	30307089	.	-	1	gene_id "G4P62_015737"; transcript_id "gnl|WGS:JAAVVJ|G4P62_T026178"; gbkey "CDS"; locus_tag "G4P62_015737"; orig_transcript_id "gnl|WGS:JAAVVJ|G4P62_T026178"; product "transcript variant X4"; protein_id "KAF7202192.1"; exon_number "72";
CM025025.1	Genbank	CDS	30306645	30306834	.	-	0	gene_id "G4P62_015737"; transcript_id "gnl|WGS:JAAVVJ|G4P62_T026178"; gbkey "CDS"; locus_tag "G4P62_015737"; orig_transcript_id "gnl|WGS:JAAVVJ|G4P62_T026178"; product "transcript variant X4"; protein_id "KAF7202192.1"; exon_number "73";
CM025025.1	Genbank	CDS	30306289	30306450	.	-	2	gene_id "G4P62_015737"; transcript_id "gnl|WGS:JAAVVJ|G4P62_T026178"; gbkey "CDS"; locus_tag "G4P62_015737"; orig_transcript_id "gnl|WGS:JAAVVJ|G4P62_T026178"; product "transcript variant X4"; protein_id "KAF7202192.1"; exon_number "74";
CM025025.1	Genbank	CDS	30306080	30306219	.	-	2	gene_id "G4P62_015737"; transcript_id "gnl|WGS:JAAVVJ|G4P62_T026178"; gbkey "CDS"; locus_tag "G4P62_015737"; orig_transcript_id "gnl|WGS:JAAVVJ|G4P62_T026178"; product "transcript variant X4"; protein_id "KAF7202192.1"; exon_number "75";
CM025025.1	Genbank	CDS	30305228	30305423	.	-	0	gene_id "G4P62_015737"; transcript_id "gnl|WGS:JAAVVJ|G4P62_T026178"; gbkey "CDS"; locus_tag "G4P62_015737"; orig_transcript_id "gnl|WGS:JAAVVJ|G4P62_T026178"; product "transcript variant X4"; protein_id "KAF7202192.1"; exon_number "76";
CM025025.1	Genbank	CDS	30304665	30304865	.	-	2	gene_id "G4P62_015737"; transcript_id "gnl|WGS:JAAVVJ|G4P62_T026178"; gbkey "CDS"; locus_tag "G4P62_015737"; orig_transcript_id "gnl|WGS:JAAVVJ|G4P62_T026178"; product "transcript variant X4"; protein_id "KAF7202192.1"; exon_number "77";
CM025025.1	Genbank	CDS	30301786	30301956	.	-	2	gene_id "G4P62_015737"; transcript_id "gnl|WGS:JAAVVJ|G4P62_T026178"; gbkey "CDS"; locus_tag "G4P62_015737"; orig_transcript_id "gnl|WGS:JAAVVJ|G4P62_T026178"; product "transcript variant X4"; protein_id "KAF7202192.1"; exon_number "78";
CM025025.1	Genbank	CDS	30301579	30301716	.	-	2	gene_id "G4P62_015737"; transcript_id "gnl|WGS:JAAVVJ|G4P62_T026178"; gbkey "CDS"; locus_tag "G4P62_015737"; orig_transcript_id "gnl|WGS:JAAVVJ|G4P62_T026178"; product "transcript variant X4"; protein_id "KAF7202192.1"; exon_number "79";
CM025025.1	Genbank	CDS	30301003	30301230	.	-	2	gene_id "G4P62_015737"; transcript_id "gnl|WGS:JAAVVJ|G4P62_T026178"; gbkey "CDS"; locus_tag "G4P62_015737"; orig_transcript_id "gnl|WGS:JAAVVJ|G4P62_T026178"; product "transcript variant X4"; protein_id "KAF7202192.1"; exon_number "80";
CM025025.1	Genbank	CDS	30300773	30300926	.	-	2	gene_id "G4P62_015737"; transcript_id "gnl|WGS:JAAVVJ|G4P62_T026178"; gbkey "CDS"; locus_tag "G4P62_015737"; orig_transcript_id "gnl|WGS:JAAVVJ|G4P62_T026178"; product "transcript variant X4"; protein_id "KAF7202192.1"; exon_number "81";
CM025025.1	Genbank	CDS	30299996	30300153	.	-	1	gene_id "G4P62_015737"; transcript_id "gnl|WGS:JAAVVJ|G4P62_T026178"; gbkey "CDS"; locus_tag "G4P62_015737"; orig_transcript_id "gnl|WGS:JAAVVJ|G4P62_T026178"; product "transcript variant X4"; protein_id "KAF7202192.1"; exon_number "82";
CM025025.1	Genbank	CDS	30299618	30299807	.	-	2	gene_id "G4P62_015737"; transcript_id "gnl|WGS:JAAVVJ|G4P62_T026178"; gbkey "CDS"; locus_tag "G4P62_015737"; orig_transcript_id "gnl|WGS:JAAVVJ|G4P62_T026178"; product "transcript variant X4"; protein_id "KAF7202192.1"; exon_number "83";
CM025025.1	Genbank	CDS	30299323	30299540	.	-	1	gene_id "G4P62_015737"; transcript_id "gnl|WGS:JAAVVJ|G4P62_T026178"; gbkey "CDS"; locus_tag "G4P62_015737"; orig_transcript_id "gnl|WGS:JAAVVJ|G4P62_T026178"; product "transcript variant X4"; protein_id "KAF7202192.1"; exon_number "84";
CM025025.1	Genbank	CDS	30298861	30299112	.	-	2	gene_id "G4P62_015737"; transcript_id "gnl|WGS:JAAVVJ|G4P62_T026178"; gbkey "CDS"; locus_tag "G4P62_015737"; orig_transcript_id "gnl|WGS:JAAVVJ|G4P62_T026178"; product "transcript variant X4"; protein_id "KAF7202192.1"; exon_number "85";
CM025025.1	Genbank	CDS	30298588	30298791	.	-	2	gene_id "G4P62_015737"; transcript_id "gnl|WGS:JAAVVJ|G4P62_T026178"; gbkey "CDS"; locus_tag "G4P62_015737"; orig_transcript_id "gnl|WGS:JAAVVJ|G4P62_T026178"; product "transcript variant X4"; protein_id "KAF7202192.1"; exon_number "86";
CM025025.1	Genbank	CDS	30298131	30298325	.	-	2	gene_id "G4P62_015737"; transcript_id "gnl|WGS:JAAVVJ|G4P62_T026178"; gbkey "CDS"; locus_tag "G4P62_015737"; orig_transcript_id "gnl|WGS:JAAVVJ|G4P62_T026178"; product "transcript variant X4"; protein_id "KAF7202192.1"; exon_number "87";
CM025025.1	Genbank	CDS	30297915	30298049	.	-	2	gene_id "G4P62_015737"; transcript_id "gnl|WGS:JAAVVJ|G4P62_T026178"; gbkey "CDS"; locus_tag "G4P62_015737"; orig_transcript_id "gnl|WGS:JAAVVJ|G4P62_T026178"; product "transcript variant X4"; protein_id "KAF7202192.1"; exon_number "88";
CM025025.1	Genbank	CDS	30297317	30297482	.	-	2	gene_id "G4P62_015737"; transcript_id "gnl|WGS:JAAVVJ|G4P62_T026178"; gbkey "CDS"; locus_tag "G4P62_015737"; orig_transcript_id "gnl|WGS:JAAVVJ|G4P62_T026178"; product "transcript variant X4"; protein_id "KAF7202192.1"; exon_number "89";
CM025025.1	Genbank	CDS	30296460	30296673	.	-	1	gene_id "G4P62_015737"; transcript_id "gnl|WGS:JAAVVJ|G4P62_T026178"; gbkey "CDS"; locus_tag "G4P62_015737"; orig_transcript_id "gnl|WGS:JAAVVJ|G4P62_T026178"; product "transcript variant X4"; protein_id "KAF7202192.1"; exon_number "90";
CM025025.1	Genbank	start_codon	30360307	30360309	.	-	0	gene_id "G4P62_015737"; transcript_id "gnl|WGS:JAAVVJ|G4P62_T026178"; gbkey "CDS"; locus_tag "G4P62_015737"; orig_transcript_id "gnl|WGS:JAAVVJ|G4P62_T026178"; product "transcript variant X4"; protein_id "KAF7202192.1"; exon_number "2";
CM025025.1	Genbank	stop_codon	30296457	30296459	.	-	0	gene_id "G4P62_015737"; transcript_id "gnl|WGS:JAAVVJ|G4P62_T026178"; gbkey "CDS"; locus_tag "G4P62_015737"; orig_transcript_id "gnl|WGS:JAAVVJ|G4P62_T026178"; product "transcript variant X4"; protein_id "KAF7202192.1"; exon_number "90";
CM025025.1	Genbank	transcript	30295911	30362956	.	-	.	gene_id "G4P62_015737"; transcript_id "gnl|WGS:JAAVVJ|G4P62_T026177"; gbkey "mRNA"; locus_tag "G4P62_015737"; note "transcript variant X7"; orig_protein_id "gnl|WGS:JAAVVJ|G4P62_P026177"; orig_transcript_id "gnl|WGS:JAAVVJ|G4P62_T026177"; product "KIAA1109 ortholog"; transcript_biotype "mRNA";
CM025025.1	Genbank	exon	30362809	30362956	.	-	.	gene_id "G4P62_015737"; transcript_id "gnl|WGS:JAAVVJ|G4P62_T026177"; locus_tag "G4P62_015737"; note "transcript variant X7"; orig_protein_id "gnl|WGS:JAAVVJ|G4P62_P026177"; orig_transcript_id "gnl|WGS:JAAVVJ|G4P62_T026177"; product "KIAA1109 ortholog"; transcript_biotype "mRNA"; exon_number "1";
CM025025.1	Genbank	exon	30360204	30360339	.	-	.	gene_id "G4P62_015737"; transcript_id "gnl|WGS:JAAVVJ|G4P62_T026177"; locus_tag "G4P62_015737"; note "transcript variant X7"; orig_protein_id "gnl|WGS:JAAVVJ|G4P62_P026177"; orig_transcript_id "gnl|WGS:JAAVVJ|G4P62_T026177"; product "KIAA1109 ortholog"; transcript_biotype "mRNA"; exon_number "2";
CM025025.1	Genbank	exon	30358717	30358833	.	-	.	gene_id "G4P62_015737"; transcript_id "gnl|WGS:JAAVVJ|G4P62_T026177"; locus_tag "G4P62_015737"; note "transcript variant X7"; orig_protein_id "gnl|WGS:JAAVVJ|G4P62_P026177"; orig_transcript_id "gnl|WGS:JAAVVJ|G4P62_T026177"; product "KIAA1109 ortholog"; transcript_biotype "mRNA"; exon_number "3";
CM025025.1	Genbank	exon	30356275	30356353	.	-	.	gene_id "G4P62_015737"; transcript_id "gnl|WGS:JAAVVJ|G4P62_T026177"; locus_tag "G4P62_015737"; note "transcript variant X7"; orig_protein_id "gnl|WGS:JAAVVJ|G4P62_P026177"; orig_transcript_id "gnl|WGS:JAAVVJ|G4P62_T026177"; product "KIAA1109 ortholog"; transcript_biotype "mRNA"; exon_number "4";
CM025025.1	Genbank	exon	30356126	30356190	.	-	.	gene_id "G4P62_015737"; transcript_id "gnl|WGS:JAAVVJ|G4P62_T026177"; locus_tag "G4P62_015737"; note "transcript variant X7"; orig_protein_id "gnl|WGS:JAAVVJ|G4P62_P026177"; orig_transcript_id "gnl|WGS:JAAVVJ|G4P62_T026177"; product "KIAA1109 ortholog"; transcript_biotype "mRNA"; exon_number "5";
CM025025.1	Genbank	exon	30352624	30352792	.	-	.	gene_id "G4P62_015737"; transcript_id "gnl|WGS:JAAVVJ|G4P62_T026177"; locus_tag "G4P62_015737"; note "transcript variant X7"; orig_protein_id "gnl|WGS:JAAVVJ|G4P62_P026177"; orig_transcript_id "gnl|WGS:JAAVVJ|G4P62_T026177"; product "KIAA1109 ortholog"; transcript_biotype "mRNA"; exon_number "6";
CM025025.1	Genbank	exon	30352072	30352153	.	-	.	gene_id "G4P62_015737"; transcript_id "gnl|WGS:JAAVVJ|G4P62_T026177"; locus_tag "G4P62_015737"; note "transcript variant X7"; orig_protein_id "gnl|WGS:JAAVVJ|G4P62_P026177"; orig_transcript_id "gnl|WGS:JAAVVJ|G4P62_T026177"; product "KIAA1109 ortholog"; transcript_biotype "mRNA"; exon_number "7";
CM025025.1	Genbank	exon	30351801	30351994	.	-	.	gene_id "G4P62_015737"; transcript_id "gnl|WGS:JAAVVJ|G4P62_T026177"; locus_tag "G4P62_015737"; note "transcript variant X7"; orig_protein_id "gnl|WGS:JAAVVJ|G4P62_P026177"; orig_transcript_id "gnl|WGS:JAAVVJ|G4P62_T026177"; product "KIAA1109 ortholog"; transcript_biotype "mRNA"; exon_number "8";
CM025025.1	Genbank	exon	30351459	30351538	.	-	.	gene_id "G4P62_015737"; transcript_id "gnl|WGS:JAAVVJ|G4P62_T026177"; locus_tag "G4P62_015737"; note "transcript variant X7"; orig_protein_id "gnl|WGS:JAAVVJ|G4P62_P026177"; orig_transcript_id "gnl|WGS:JAAVVJ|G4P62_T026177"; product "KIAA1109 ortholog"; transcript_biotype "mRNA"; exon_number "9";
CM025025.1	Genbank	exon	30351162	30351312	.	-	.	gene_id "G4P62_015737"; transcript_id "gnl|WGS:JAAVVJ|G4P62_T026177"; locus_tag "G4P62_015737"; note "transcript variant X7"; orig_protein_id "gnl|WGS:JAAVVJ|G4P62_P026177"; orig_transcript_id "gnl|WGS:JAAVVJ|G4P62_T026177"; product "KIAA1109 ortholog"; transcript_biotype "mRNA"; exon_number "10";
CM025025.1	Genbank	exon	30349430	30349586	.	-	.	gene_id "G4P62_015737"; transcript_id "gnl|WGS:JAAVVJ|G4P62_T026177"; locus_tag "G4P62_015737"; note "transcript variant X7"; orig_protein_id "gnl|WGS:JAAVVJ|G4P62_P026177"; orig_transcript_id "gnl|WGS:JAAVVJ|G4P62_T026177"; product "KIAA1109 ortholog"; transcript_biotype "mRNA"; exon_number "11";
CM025025.1	Genbank	exon	30348994	30349072	.	-	.	gene_id "G4P62_015737"; transcript_id "gnl|WGS:JAAVVJ|G4P62_T026177"; locus_tag "G4P62_015737"; note "transcript variant X7"; orig_protein_id "gnl|WGS:JAAVVJ|G4P62_P026177"; orig_transcript_id "gnl|WGS:JAAVVJ|G4P62_T026177"; product "KIAA1109 ortholog"; transcript_biotype "mRNA"; exon_number "12";
CM025025.1	Genbank	exon	30347537	30347628	.	-	.	gene_id "G4P62_015737"; transcript_id "gnl|WGS:JAAVVJ|G4P62_T026177"; locus_tag "G4P62_015737"; note "transcript variant X7"; orig_protein_id "gnl|WGS:JAAVVJ|G4P62_P026177"; orig_transcript_id "gnl|WGS:JAAVVJ|G4P62_T026177"; product "KIAA1109 ortholog"; transcript_biotype "mRNA"; exon_number "13";
CM025025.1	Genbank	exon	30347341	30347458	.	-	.	gene_id "G4P62_015737"; transcript_id "gnl|WGS:JAAVVJ|G4P62_T026177"; locus_tag "G4P62_015737"; note "transcript variant X7"; orig_protein_id "gnl|WGS:JAAVVJ|G4P62_P026177"; orig_transcript_id "gnl|WGS:JAAVVJ|G4P62_T026177"; product "KIAA1109 ortholog"; transcript_biotype "mRNA"; exon_number "14";
CM025025.1	Genbank	exon	30347108	30347263	.	-	.	gene_id "G4P62_015737"; transcript_id "gnl|WGS:JAAVVJ|G4P62_T026177"; locus_tag "G4P62_015737"; note "transcript variant X7"; orig_protein_id "gnl|WGS:JAAVVJ|G4P62_P026177"; orig_transcript_id "gnl|WGS:JAAVVJ|G4P62_T026177"; product "KIAA1109 ortholog"; transcript_biotype "mRNA"; exon_number "15";
CM025025.1	Genbank	exon	30343223	30343320	.	-	.	gene_id "G4P62_015737"; transcript_id "gnl|WGS:JAAVVJ|G4P62_T026177"; locus_tag "G4P62_015737"; note "transcript variant X7"; orig_protein_id "gnl|WGS:JAAVVJ|G4P62_P026177"; orig_transcript_id "gnl|WGS:JAAVVJ|G4P62_T026177"; product "KIAA1109 ortholog"; transcript_biotype "mRNA"; exon_number "16";
CM025025.1	Genbank	exon	30342847	30343055	.	-	.	gene_id "G4P62_015737"; transcript_id "gnl|WGS:JAAVVJ|G4P62_T026177"; locus_tag "G4P62_015737"; note "transcript variant X7"; orig_protein_id "gnl|WGS:JAAVVJ|G4P62_P026177"; orig_transcript_id "gnl|WGS:JAAVVJ|G4P62_T026177"; product "KIAA1109 ortholog"; transcript_biotype "mRNA"; exon_number "17";
CM025025.1	Genbank	exon	30341849	30341955	.	-	.	gene_id "G4P62_015737"; transcript_id "gnl|WGS:JAAVVJ|G4P62_T026177"; locus_tag "G4P62_015737"; note "transcript variant X7"; orig_protein_id "gnl|WGS:JAAVVJ|G4P62_P026177"; orig_transcript_id "gnl|WGS:JAAVVJ|G4P62_T026177"; product "KIAA1109 ortholog"; transcript_biotype "mRNA"; exon_number "18";
CM025025.1	Genbank	exon	30341536	30341762	.	-	.	gene_id "G4P62_015737"; transcript_id "gnl|WGS:JAAVVJ|G4P62_T026177"; locus_tag "G4P62_015737"; note "transcript variant X7"; orig_protein_id "gnl|WGS:JAAVVJ|G4P62_P026177"; orig_transcript_id "gnl|WGS:JAAVVJ|G4P62_T026177"; product "KIAA1109 ortholog"; transcript_biotype "mRNA"; exon_number "19";
CM025025.1	Genbank	exon	30341242	30341460	.	-	.	gene_id "G4P62_015737"; transcript_id "gnl|WGS:JAAVVJ|G4P62_T026177"; locus_tag "G4P62_015737"; note "transcript variant X7"; orig_protein_id "gnl|WGS:JAAVVJ|G4P62_P026177"; orig_transcript_id "gnl|WGS:JAAVVJ|G4P62_T026177"; product "KIAA1109 ortholog"; transcript_biotype "mRNA"; exon_number "20";
CM025025.1	Genbank	exon	30340203	30340340	.	-	.	gene_id "G4P62_015737"; transcript_id "gnl|WGS:JAAVVJ|G4P62_T026177"; locus_tag "G4P62_015737"; note "transcript variant X7"; orig_protein_id "gnl|WGS:JAAVVJ|G4P62_P026177"; orig_transcript_id "gnl|WGS:JAAVVJ|G4P62_T026177"; product "KIAA1109 ortholog"; transcript_biotype "mRNA"; exon_number "21";
CM025025.1	Genbank	exon	30339573	30339749	.	-	.	gene_id "G4P62_015737"; transcript_id "gnl|WGS:JAAVVJ|G4P62_T026177"; locus_tag "G4P62_015737"; note "transcript variant X7"; orig_protein_id "gnl|WGS:JAAVVJ|G4P62_P026177"; orig_transcript_id "gnl|WGS:JAAVVJ|G4P62_T026177"; product "KIAA1109 ortholog"; transcript_biotype "mRNA"; exon_number "22";
CM025025.1	Genbank	exon	30338539	30338667	.	-	.	gene_id "G4P62_015737"; transcript_id "gnl|WGS:JAAVVJ|G4P62_T026177"; locus_tag "G4P62_015737"; note "transcript variant X7"; orig_protein_id "gnl|WGS:JAAVVJ|G4P62_P026177"; orig_transcript_id "gnl|WGS:JAAVVJ|G4P62_T026177"; product "KIAA1109 ortholog"; transcript_biotype "mRNA"; exon_number "23";
CM025025.1	Genbank	exon	30337978	30338097	.	-	.	gene_id "G4P62_015737"; transcript_id "gnl|WGS:JAAVVJ|G4P62_T026177"; locus_tag "G4P62_015737"; note "transcript variant X7"; orig_protein_id "gnl|WGS:JAAVVJ|G4P62_P026177"; orig_transcript_id "gnl|WGS:JAAVVJ|G4P62_T026177"; product "KIAA1109 ortholog"; transcript_biotype "mRNA"; exon_number "24";
CM025025.1	Genbank	exon	30337285	30337571	.	-	.	gene_id "G4P62_015737"; transcript_id "gnl|WGS:JAAVVJ|G4P62_T026177"; locus_tag "G4P62_015737"; note "transcript variant X7"; orig_protein_id "gnl|WGS:JAAVVJ|G4P62_P026177"; orig_transcript_id "gnl|WGS:JAAVVJ|G4P62_T026177"; product "KIAA1109 ortholog"; transcript_biotype "mRNA"; exon_number "25";
CM025025.1	Genbank	exon	30336131	30336381	.	-	.	gene_id "G4P62_015737"; transcript_id "gnl|WGS:JAAVVJ|G4P62_T026177"; locus_tag "G4P62_015737"; note "transcript variant X7"; orig_protein_id "gnl|WGS:JAAVVJ|G4P62_P026177"; orig_transcript_id "gnl|WGS:JAAVVJ|G4P62_T026177"; product "KIAA1109 ortholog"; transcript_biotype "mRNA"; exon_number "26";
CM025025.1	Genbank	exon	30335637	30335877	.	-	.	gene_id "G4P62_015737"; transcript_id "gnl|WGS:JAAVVJ|G4P62_T026177"; locus_tag "G4P62_015737"; note "transcript variant X7"; orig_protein_id "gnl|WGS:JAAVVJ|G4P62_P026177"; orig_transcript_id "gnl|WGS:JAAVVJ|G4P62_T026177"; product "KIAA1109 ortholog"; transcript_biotype "mRNA"; exon_number "27";
CM025025.1	Genbank	exon	30334461	30334952	.	-	.	gene_id "G4P62_015737"; transcript_id "gnl|WGS:JAAVVJ|G4P62_T026177"; locus_tag "G4P62_015737"; note "transcript variant X7"; orig_protein_id "gnl|WGS:JAAVVJ|G4P62_P026177"; orig_transcript_id "gnl|WGS:JAAVVJ|G4P62_T026177"; product "KIAA1109 ortholog"; transcript_biotype "mRNA"; exon_number "28";
CM025025.1	Genbank	exon	30333521	30333791	.	-	.	gene_id "G4P62_015737"; transcript_id "gnl|WGS:JAAVVJ|G4P62_T026177"; locus_tag "G4P62_015737"; note "transcript variant X7"; orig_protein_id "gnl|WGS:JAAVVJ|G4P62_P026177"; orig_transcript_id "gnl|WGS:JAAVVJ|G4P62_T026177"; product "KIAA1109 ortholog"; transcript_biotype "mRNA"; exon_number "29";
CM025025.1	Genbank	exon	30333149	30333286	.	-	.	gene_id "G4P62_015737"; transcript_id "gnl|WGS:JAAVVJ|G4P62_T026177"; locus_tag "G4P62_015737"; note "transcript variant X7"; orig_protein_id "gnl|WGS:JAAVVJ|G4P62_P026177"; orig_transcript_id "gnl|WGS:JAAVVJ|G4P62_T026177"; product "KIAA1109 ortholog"; transcript_biotype "mRNA"; exon_number "30";
CM025025.1	Genbank	exon	30333004	30333074	.	-	.	gene_id "G4P62_015737"; transcript_id "gnl|WGS:JAAVVJ|G4P62_T026177"; locus_tag "G4P62_015737"; note "transcript variant X7"; orig_protein_id "gnl|WGS:JAAVVJ|G4P62_P026177"; orig_transcript_id "gnl|WGS:JAAVVJ|G4P62_T026177"; product "KIAA1109 ortholog"; transcript_biotype "mRNA"; exon_number "31";
CM025025.1	Genbank	exon	30332755	30332931	.	-	.	gene_id "G4P62_015737"; transcript_id "gnl|WGS:JAAVVJ|G4P62_T026177"; locus_tag "G4P62_015737"; note "transcript variant X7"; orig_protein_id "gnl|WGS:JAAVVJ|G4P62_P026177"; orig_transcript_id "gnl|WGS:JAAVVJ|G4P62_T026177"; product "KIAA1109 ortholog"; transcript_biotype "mRNA"; exon_number "32";
CM025025.1	Genbank	exon	30332475	30332595	.	-	.	gene_id "G4P62_015737"; transcript_id "gnl|WGS:JAAVVJ|G4P62_T026177"; locus_tag "G4P62_015737"; note "transcript variant X7"; orig_protein_id "gnl|WGS:JAAVVJ|G4P62_P026177"; orig_transcript_id "gnl|WGS:JAAVVJ|G4P62_T026177"; product "KIAA1109 ortholog"; transcript_biotype "mRNA"; exon_number "33";
CM025025.1	Genbank	exon	30332247	30332396	.	-	.	gene_id "G4P62_015737"; transcript_id "gnl|WGS:JAAVVJ|G4P62_T026177"; locus_tag "G4P62_015737"; note "transcript variant X7"; orig_protein_id "gnl|WGS:JAAVVJ|G4P62_P026177"; orig_transcript_id "gnl|WGS:JAAVVJ|G4P62_T026177"; product "KIAA1109 ortholog"; transcript_biotype "mRNA"; exon_number "34";
CM025025.1	Genbank	exon	30331839	30331966	.	-	.	gene_id "G4P62_015737"; transcript_id "gnl|WGS:JAAVVJ|G4P62_T026177"; locus_tag "G4P62_015737"; note "transcript variant X7"; orig_protein_id "gnl|WGS:JAAVVJ|G4P62_P026177"; orig_transcript_id "gnl|WGS:JAAVVJ|G4P62_T026177"; product "KIAA1109 ortholog"; transcript_biotype "mRNA"; exon_number "35";
CM025025.1	Genbank	exon	30331563	30331765	.	-	.	gene_id "G4P62_015737"; transcript_id "gnl|WGS:JAAVVJ|G4P62_T026177"; locus_tag "G4P62_015737"; note "transcript variant X7"; orig_protein_id "gnl|WGS:JAAVVJ|G4P62_P026177"; orig_transcript_id "gnl|WGS:JAAVVJ|G4P62_T026177"; product "KIAA1109 ortholog"; transcript_biotype "mRNA"; exon_number "36";
CM025025.1	Genbank	exon	30331297	30331497	.	-	.	gene_id "G4P62_015737"; transcript_id "gnl|WGS:JAAVVJ|G4P62_T026177"; locus_tag "G4P62_015737"; note "transcript variant X7"; orig_protein_id "gnl|WGS:JAAVVJ|G4P62_P026177"; orig_transcript_id "gnl|WGS:JAAVVJ|G4P62_T026177"; product "KIAA1109 ortholog"; transcript_biotype "mRNA"; exon_number "37";
CM025025.1	Genbank	exon	30331012	30331223	.	-	.	gene_id "G4P62_015737"; transcript_id "gnl|WGS:JAAVVJ|G4P62_T026177"; locus_tag "G4P62_015737"; note "transcript variant X7"; orig_protein_id "gnl|WGS:JAAVVJ|G4P62_P026177"; orig_transcript_id "gnl|WGS:JAAVVJ|G4P62_T026177"; product "KIAA1109 ortholog"; transcript_biotype "mRNA"; exon_number "38";
CM025025.1	Genbank	exon	30328765	30328916	.	-	.	gene_id "G4P62_015737"; transcript_id "gnl|WGS:JAAVVJ|G4P62_T026177"; locus_tag "G4P62_015737"; note "transcript variant X7"; orig_protein_id "gnl|WGS:JAAVVJ|G4P62_P026177"; orig_transcript_id "gnl|WGS:JAAVVJ|G4P62_T026177"; product "KIAA1109 ortholog"; transcript_biotype "mRNA"; exon_number "39";
CM025025.1	Genbank	exon	30326972	30327122	.	-	.	gene_id "G4P62_015737"; transcript_id "gnl|WGS:JAAVVJ|G4P62_T026177"; locus_tag "G4P62_015737"; note "transcript variant X7"; orig_protein_id "gnl|WGS:JAAVVJ|G4P62_P026177"; orig_transcript_id "gnl|WGS:JAAVVJ|G4P62_T026177"; product "KIAA1109 ortholog"; transcript_biotype "mRNA"; exon_number "40";
CM025025.1	Genbank	exon	30326732	30326884	.	-	.	gene_id "G4P62_015737"; transcript_id "gnl|WGS:JAAVVJ|G4P62_T026177"; locus_tag "G4P62_015737"; note "transcript variant X7"; orig_protein_id "gnl|WGS:JAAVVJ|G4P62_P026177"; orig_transcript_id "gnl|WGS:JAAVVJ|G4P62_T026177"; product "KIAA1109 ortholog"; transcript_biotype "mRNA"; exon_number "41";
CM025025.1	Genbank	exon	30326261	30326498	.	-	.	gene_id "G4P62_015737"; transcript_id "gnl|WGS:JAAVVJ|G4P62_T026177"; locus_tag "G4P62_015737"; note "transcript variant X7"; orig_protein_id "gnl|WGS:JAAVVJ|G4P62_P026177"; orig_transcript_id "gnl|WGS:JAAVVJ|G4P62_T026177"; product "KIAA1109 ortholog"; transcript_biotype "mRNA"; exon_number "42";
CM025025.1	Genbank	exon	30326003	30326151	.	-	.	gene_id "G4P62_015737"; transcript_id "gnl|WGS:JAAVVJ|G4P62_T026177"; locus_tag "G4P62_015737"; note "transcript variant X7"; orig_protein_id "gnl|WGS:JAAVVJ|G4P62_P026177"; orig_transcript_id "gnl|WGS:JAAVVJ|G4P62_T026177"; product "KIAA1109 ortholog"; transcript_biotype "mRNA"; exon_number "43";
CM025025.1	Genbank	exon	30323862	30324093	.	-	.	gene_id "G4P62_015737"; transcript_id "gnl|WGS:JAAVVJ|G4P62_T026177"; locus_tag "G4P62_015737"; note "transcript variant X7"; orig_protein_id "gnl|WGS:JAAVVJ|G4P62_P026177"; orig_transcript_id "gnl|WGS:JAAVVJ|G4P62_T026177"; product "KIAA1109 ortholog"; transcript_biotype "mRNA"; exon_number "44";
CM025025.1	Genbank	exon	30323363	30323512	.	-	.	gene_id "G4P62_015737"; transcript_id "gnl|WGS:JAAVVJ|G4P62_T026177"; locus_tag "G4P62_015737"; note "transcript variant X7"; orig_protein_id "gnl|WGS:JAAVVJ|G4P62_P026177"; orig_transcript_id "gnl|WGS:JAAVVJ|G4P62_T026177"; product "KIAA1109 ortholog"; transcript_biotype "mRNA"; exon_number "45";
CM025025.1	Genbank	exon	30322040	30322215	.	-	.	gene_id "G4P62_015737"; transcript_id "gnl|WGS:JAAVVJ|G4P62_T026177"; locus_tag "G4P62_015737"; note "transcript variant X7"; orig_protein_id "gnl|WGS:JAAVVJ|G4P62_P026177"; orig_transcript_id "gnl|WGS:JAAVVJ|G4P62_T026177"; product "KIAA1109 ortholog"; transcript_biotype "mRNA"; exon_number "46";
CM025025.1	Genbank	exon	30321758	30321933	.	-	.	gene_id "G4P62_015737"; transcript_id "gnl|WGS:JAAVVJ|G4P62_T026177"; locus_tag "G4P62_015737"; note "transcript variant X7"; orig_protein_id "gnl|WGS:JAAVVJ|G4P62_P026177"; orig_transcript_id "gnl|WGS:JAAVVJ|G4P62_T026177"; product "KIAA1109 ortholog"; transcript_biotype "mRNA"; exon_number "47";
CM025025.1	Genbank	exon	30321109	30321688	.	-	.	gene_id "G4P62_015737"; transcript_id "gnl|WGS:JAAVVJ|G4P62_T026177"; locus_tag "G4P62_015737"; note "transcript variant X7"; orig_protein_id "gnl|WGS:JAAVVJ|G4P62_P026177"; orig_transcript_id "gnl|WGS:JAAVVJ|G4P62_T026177"; product "KIAA1109 ortholog"; transcript_biotype "mRNA"; exon_number "48";
CM025025.1	Genbank	exon	30320050	30320248	.	-	.	gene_id "G4P62_015737"; transcript_id "gnl|WGS:JAAVVJ|G4P62_T026177"; locus_tag "G4P62_015737"; note "transcript variant X7"; orig_protein_id "gnl|WGS:JAAVVJ|G4P62_P026177"; orig_transcript_id "gnl|WGS:JAAVVJ|G4P62_T026177"; product "KIAA1109 ortholog"; transcript_biotype "mRNA"; exon_number "49";
CM025025.1	Genbank	exon	30319680	30319943	.	-	.	gene_id "G4P62_015737"; transcript_id "gnl|WGS:JAAVVJ|G4P62_T026177"; locus_tag "G4P62_015737"; note "transcript variant X7"; orig_protein_id "gnl|WGS:JAAVVJ|G4P62_P026177"; orig_transcript_id "gnl|WGS:JAAVVJ|G4P62_T026177"; product "KIAA1109 ortholog"; transcript_biotype "mRNA"; exon_number "50";
CM025025.1	Genbank	exon	30319487	30319580	.	-	.	gene_id "G4P62_015737"; transcript_id "gnl|WGS:JAAVVJ|G4P62_T026177"; locus_tag "G4P62_015737"; note "transcript variant X7"; orig_protein_id "gnl|WGS:JAAVVJ|G4P62_P026177"; orig_transcript_id "gnl|WGS:JAAVVJ|G4P62_T026177"; product "KIAA1109 ortholog"; transcript_biotype "mRNA"; exon_number "51";
CM025025.1	Genbank	exon	30318669	30318719	.	-	.	gene_id "G4P62_015737"; transcript_id "gnl|WGS:JAAVVJ|G4P62_T026177"; locus_tag "G4P62_015737"; note "transcript variant X7"; orig_protein_id "gnl|WGS:JAAVVJ|G4P62_P026177"; orig_transcript_id "gnl|WGS:JAAVVJ|G4P62_T026177"; product "KIAA1109 ortholog"; transcript_biotype "mRNA"; exon_number "52";
CM025025.1	Genbank	exon	30318069	30318275	.	-	.	gene_id "G4P62_015737"; transcript_id "gnl|WGS:JAAVVJ|G4P62_T026177"; locus_tag "G4P62_015737"; note "transcript variant X7"; orig_protein_id "gnl|WGS:JAAVVJ|G4P62_P026177"; orig_transcript_id "gnl|WGS:JAAVVJ|G4P62_T026177"; product "KIAA1109 ortholog"; transcript_biotype "mRNA"; exon_number "53";
CM025025.1	Genbank	exon	30317497	30317732	.	-	.	gene_id "G4P62_015737"; transcript_id "gnl|WGS:JAAVVJ|G4P62_T026177"; locus_tag "G4P62_015737"; note "transcript variant X7"; orig_protein_id "gnl|WGS:JAAVVJ|G4P62_P026177"; orig_transcript_id "gnl|WGS:JAAVVJ|G4P62_T026177"; product "KIAA1109 ortholog"; transcript_biotype "mRNA"; exon_number "54";
CM025025.1	Genbank	exon	30317169	30317413	.	-	.	gene_id "G4P62_015737"; transcript_id "gnl|WGS:JAAVVJ|G4P62_T026177"; locus_tag "G4P62_015737"; note "transcript variant X7"; orig_protein_id "gnl|WGS:JAAVVJ|G4P62_P026177"; orig_transcript_id "gnl|WGS:JAAVVJ|G4P62_T026177"; product "KIAA1109 ortholog"; transcript_biotype "mRNA"; exon_number "55";
CM025025.1	Genbank	exon	30316604	30316709	.	-	.	gene_id "G4P62_015737"; transcript_id "gnl|WGS:JAAVVJ|G4P62_T026177"; locus_tag "G4P62_015737"; note "transcript variant X7"; orig_protein_id "gnl|WGS:JAAVVJ|G4P62_P026177"; orig_transcript_id "gnl|WGS:JAAVVJ|G4P62_T026177"; product "KIAA1109 ortholog"; transcript_biotype "mRNA"; exon_number "56";
CM025025.1	Genbank	exon	30316068	30316165	.	-	.	gene_id "G4P62_015737"; transcript_id "gnl|WGS:JAAVVJ|G4P62_T026177"; locus_tag "G4P62_015737"; note "transcript variant X7"; orig_protein_id "gnl|WGS:JAAVVJ|G4P62_P026177"; orig_transcript_id "gnl|WGS:JAAVVJ|G4P62_T026177"; product "KIAA1109 ortholog"; transcript_biotype "mRNA"; exon_number "57";
CM025025.1	Genbank	exon	30315186	30315374	.	-	.	gene_id "G4P62_015737"; transcript_id "gnl|WGS:JAAVVJ|G4P62_T026177"; locus_tag "G4P62_015737"; note "transcript variant X7"; orig_protein_id "gnl|WGS:JAAVVJ|G4P62_P026177"; orig_transcript_id "gnl|WGS:JAAVVJ|G4P62_T026177"; product "KIAA1109 ortholog"; transcript_biotype "mRNA"; exon_number "58";
CM025025.1	Genbank	exon	30314942	30315110	.	-	.	gene_id "G4P62_015737"; transcript_id "gnl|WGS:JAAVVJ|G4P62_T026177"; locus_tag "G4P62_015737"; note "transcript variant X7"; orig_protein_id "gnl|WGS:JAAVVJ|G4P62_P026177"; orig_transcript_id "gnl|WGS:JAAVVJ|G4P62_T026177"; product "KIAA1109 ortholog"; transcript_biotype "mRNA"; exon_number "59";
CM025025.1	Genbank	exon	30314512	30314723	.	-	.	gene_id "G4P62_015737"; transcript_id "gnl|WGS:JAAVVJ|G4P62_T026177"; locus_tag "G4P62_015737"; note "transcript variant X7"; orig_protein_id "gnl|WGS:JAAVVJ|G4P62_P026177"; orig_transcript_id "gnl|WGS:JAAVVJ|G4P62_T026177"; product "KIAA1109 ortholog"; transcript_biotype "mRNA"; exon_number "60";
CM025025.1	Genbank	exon	30313934	30314011	.	-	.	gene_id "G4P62_015737"; transcript_id "gnl|WGS:JAAVVJ|G4P62_T026177"; locus_tag "G4P62_015737"; note "transcript variant X7"; orig_protein_id "gnl|WGS:JAAVVJ|G4P62_P026177"; orig_transcript_id "gnl|WGS:JAAVVJ|G4P62_T026177"; product "KIAA1109 ortholog"; transcript_biotype "mRNA"; exon_number "61";
CM025025.1	Genbank	exon	30313052	30313250	.	-	.	gene_id "G4P62_015737"; transcript_id "gnl|WGS:JAAVVJ|G4P62_T026177"; locus_tag "G4P62_015737"; note "transcript variant X7"; orig_protein_id "gnl|WGS:JAAVVJ|G4P62_P026177"; orig_transcript_id "gnl|WGS:JAAVVJ|G4P62_T026177"; product "KIAA1109 ortholog"; transcript_biotype "mRNA"; exon_number "62";
CM025025.1	Genbank	exon	30312672	30312731	.	-	.	gene_id "G4P62_015737"; transcript_id "gnl|WGS:JAAVVJ|G4P62_T026177"; locus_tag "G4P62_015737"; note "transcript variant X7"; orig_protein_id "gnl|WGS:JAAVVJ|G4P62_P026177"; orig_transcript_id "gnl|WGS:JAAVVJ|G4P62_T026177"; product "KIAA1109 ortholog"; transcript_biotype "mRNA"; exon_number "63";
CM025025.1	Genbank	exon	30312326	30312552	.	-	.	gene_id "G4P62_015737"; transcript_id "gnl|WGS:JAAVVJ|G4P62_T026177"; locus_tag "G4P62_015737"; note "transcript variant X7"; orig_protein_id "gnl|WGS:JAAVVJ|G4P62_P026177"; orig_transcript_id "gnl|WGS:JAAVVJ|G4P62_T026177"; product "KIAA1109 ortholog"; transcript_biotype "mRNA"; exon_number "64";
CM025025.1	Genbank	exon	30310699	30310860	.	-	.	gene_id "G4P62_015737"; transcript_id "gnl|WGS:JAAVVJ|G4P62_T026177"; locus_tag "G4P62_015737"; note "transcript variant X7"; orig_protein_id "gnl|WGS:JAAVVJ|G4P62_P026177"; orig_transcript_id "gnl|WGS:JAAVVJ|G4P62_T026177"; product "KIAA1109 ortholog"; transcript_biotype "mRNA"; exon_number "65";
CM025025.1	Genbank	exon	30310250	30310380	.	-	.	gene_id "G4P62_015737"; transcript_id "gnl|WGS:JAAVVJ|G4P62_T026177"; locus_tag "G4P62_015737"; note "transcript variant X7"; orig_protein_id "gnl|WGS:JAAVVJ|G4P62_P026177"; orig_transcript_id "gnl|WGS:JAAVVJ|G4P62_T026177"; product "KIAA1109 ortholog"; transcript_biotype "mRNA"; exon_number "66";
CM025025.1	Genbank	exon	30310054	30310177	.	-	.	gene_id "G4P62_015737"; transcript_id "gnl|WGS:JAAVVJ|G4P62_T026177"; locus_tag "G4P62_015737"; note "transcript variant X7"; orig_protein_id "gnl|WGS:JAAVVJ|G4P62_P026177"; orig_transcript_id "gnl|WGS:JAAVVJ|G4P62_T026177"; product "KIAA1109 ortholog"; transcript_biotype "mRNA"; exon_number "67";
CM025025.1	Genbank	exon	30309832	30309944	.	-	.	gene_id "G4P62_015737"; transcript_id "gnl|WGS:JAAVVJ|G4P62_T026177"; locus_tag "G4P62_015737"; note "transcript variant X7"; orig_protein_id "gnl|WGS:JAAVVJ|G4P62_P026177"; orig_transcript_id "gnl|WGS:JAAVVJ|G4P62_T026177"; product "KIAA1109 ortholog"; transcript_biotype "mRNA"; exon_number "68";
CM025025.1	Genbank	exon	30309493	30309583	.	-	.	gene_id "G4P62_015737"; transcript_id "gnl|WGS:JAAVVJ|G4P62_T026177"; locus_tag "G4P62_015737"; note "transcript variant X7"; orig_protein_id "gnl|WGS:JAAVVJ|G4P62_P026177"; orig_transcript_id "gnl|WGS:JAAVVJ|G4P62_T026177"; product "KIAA1109 ortholog"; transcript_biotype "mRNA"; exon_number "69";
CM025025.1	Genbank	exon	30309289	30309330	.	-	.	gene_id "G4P62_015737"; transcript_id "gnl|WGS:JAAVVJ|G4P62_T026177"; locus_tag "G4P62_015737"; note "transcript variant X7"; orig_protein_id "gnl|WGS:JAAVVJ|G4P62_P026177"; orig_transcript_id "gnl|WGS:JAAVVJ|G4P62_T026177"; product "KIAA1109 ortholog"; transcript_biotype "mRNA"; exon_number "70";
CM025025.1	Genbank	exon	30307599	30307855	.	-	.	gene_id "G4P62_015737"; transcript_id "gnl|WGS:JAAVVJ|G4P62_T026177"; locus_tag "G4P62_015737"; note "transcript variant X7"; orig_protein_id "gnl|WGS:JAAVVJ|G4P62_P026177"; orig_transcript_id "gnl|WGS:JAAVVJ|G4P62_T026177"; product "KIAA1109 ortholog"; transcript_biotype "mRNA"; exon_number "71";
CM025025.1	Genbank	exon	30307158	30307373	.	-	.	gene_id "G4P62_015737"; transcript_id "gnl|WGS:JAAVVJ|G4P62_T026177"; locus_tag "G4P62_015737"; note "transcript variant X7"; orig_protein_id "gnl|WGS:JAAVVJ|G4P62_P026177"; orig_transcript_id "gnl|WGS:JAAVVJ|G4P62_T026177"; product "KIAA1109 ortholog"; transcript_biotype "mRNA"; exon_number "72";
CM025025.1	Genbank	exon	30306909	30307089	.	-	.	gene_id "G4P62_015737"; transcript_id "gnl|WGS:JAAVVJ|G4P62_T026177"; locus_tag "G4P62_015737"; note "transcript variant X7"; orig_protein_id "gnl|WGS:JAAVVJ|G4P62_P026177"; orig_transcript_id "gnl|WGS:JAAVVJ|G4P62_T026177"; product "KIAA1109 ortholog"; transcript_biotype "mRNA"; exon_number "73";
CM025025.1	Genbank	exon	30306738	30306834	.	-	.	gene_id "G4P62_015737"; transcript_id "gnl|WGS:JAAVVJ|G4P62_T026177"; locus_tag "G4P62_015737"; note "transcript variant X7"; orig_protein_id "gnl|WGS:JAAVVJ|G4P62_P026177"; orig_transcript_id "gnl|WGS:JAAVVJ|G4P62_T026177"; product "KIAA1109 ortholog"; transcript_biotype "mRNA"; exon_number "74";
CM025025.1	Genbank	exon	30306289	30306450	.	-	.	gene_id "G4P62_015737"; transcript_id "gnl|WGS:JAAVVJ|G4P62_T026177"; locus_tag "G4P62_015737"; note "transcript variant X7"; orig_protein_id "gnl|WGS:JAAVVJ|G4P62_P026177"; orig_transcript_id "gnl|WGS:JAAVVJ|G4P62_T026177"; product "KIAA1109 ortholog"; transcript_biotype "mRNA"; exon_number "75";
CM025025.1	Genbank	exon	30306080	30306219	.	-	.	gene_id "G4P62_015737"; transcript_id "gnl|WGS:JAAVVJ|G4P62_T026177"; locus_tag "G4P62_015737"; note "transcript variant X7"; orig_protein_id "gnl|WGS:JAAVVJ|G4P62_P026177"; orig_transcript_id "gnl|WGS:JAAVVJ|G4P62_T026177"; product "KIAA1109 ortholog"; transcript_biotype "mRNA"; exon_number "76";
CM025025.1	Genbank	exon	30305228	30305423	.	-	.	gene_id "G4P62_015737"; transcript_id "gnl|WGS:JAAVVJ|G4P62_T026177"; locus_tag "G4P62_015737"; note "transcript variant X7"; orig_protein_id "gnl|WGS:JAAVVJ|G4P62_P026177"; orig_transcript_id "gnl|WGS:JAAVVJ|G4P62_T026177"; product "KIAA1109 ortholog"; transcript_biotype "mRNA"; exon_number "77";
CM025025.1	Genbank	exon	30304665	30304865	.	-	.	gene_id "G4P62_015737"; transcript_id "gnl|WGS:JAAVVJ|G4P62_T026177"; locus_tag "G4P62_015737"; note "transcript variant X7"; orig_protein_id "gnl|WGS:JAAVVJ|G4P62_P026177"; orig_transcript_id "gnl|WGS:JAAVVJ|G4P62_T026177"; product "KIAA1109 ortholog"; transcript_biotype "mRNA"; exon_number "78";
CM025025.1	Genbank	exon	30301786	30301956	.	-	.	gene_id "G4P62_015737"; transcript_id "gnl|WGS:JAAVVJ|G4P62_T026177"; locus_tag "G4P62_015737"; note "transcript variant X7"; orig_protein_id "gnl|WGS:JAAVVJ|G4P62_P026177"; orig_transcript_id "gnl|WGS:JAAVVJ|G4P62_T026177"; product "KIAA1109 ortholog"; transcript_biotype "mRNA"; exon_number "79";
CM025025.1	Genbank	exon	30301579	30301716	.	-	.	gene_id "G4P62_015737"; transcript_id "gnl|WGS:JAAVVJ|G4P62_T026177"; locus_tag "G4P62_015737"; note "transcript variant X7"; orig_protein_id "gnl|WGS:JAAVVJ|G4P62_P026177"; orig_transcript_id "gnl|WGS:JAAVVJ|G4P62_T026177"; product "KIAA1109 ortholog"; transcript_biotype "mRNA"; exon_number "80";
CM025025.1	Genbank	exon	30301003	30301230	.	-	.	gene_id "G4P62_015737"; transcript_id "gnl|WGS:JAAVVJ|G4P62_T026177"; locus_tag "G4P62_015737"; note "transcript variant X7"; orig_protein_id "gnl|WGS:JAAVVJ|G4P62_P026177"; orig_transcript_id "gnl|WGS:JAAVVJ|G4P62_T026177"; product "KIAA1109 ortholog"; transcript_biotype "mRNA"; exon_number "81";
CM025025.1	Genbank	exon	30300773	30300926	.	-	.	gene_id "G4P62_015737"; transcript_id "gnl|WGS:JAAVVJ|G4P62_T026177"; locus_tag "G4P62_015737"; note "transcript variant X7"; orig_protein_id "gnl|WGS:JAAVVJ|G4P62_P026177"; orig_transcript_id "gnl|WGS:JAAVVJ|G4P62_T026177"; product "KIAA1109 ortholog"; transcript_biotype "mRNA"; exon_number "82";
CM025025.1	Genbank	exon	30299996	30300153	.	-	.	gene_id "G4P62_015737"; transcript_id "gnl|WGS:JAAVVJ|G4P62_T026177"; locus_tag "G4P62_015737"; note "transcript variant X7"; orig_protein_id "gnl|WGS:JAAVVJ|G4P62_P026177"; orig_transcript_id "gnl|WGS:JAAVVJ|G4P62_T026177"; product "KIAA1109 ortholog"; transcript_biotype "mRNA"; exon_number "83";
CM025025.1	Genbank	exon	30299618	30299807	.	-	.	gene_id "G4P62_015737"; transcript_id "gnl|WGS:JAAVVJ|G4P62_T026177"; locus_tag "G4P62_015737"; note "transcript variant X7"; orig_protein_id "gnl|WGS:JAAVVJ|G4P62_P026177"; orig_transcript_id "gnl|WGS:JAAVVJ|G4P62_T026177"; product "KIAA1109 ortholog"; transcript_biotype "mRNA"; exon_number "84";
CM025025.1	Genbank	exon	30299323	30299540	.	-	.	gene_id "G4P62_015737"; transcript_id "gnl|WGS:JAAVVJ|G4P62_T026177"; locus_tag "G4P62_015737"; note "transcript variant X7"; orig_protein_id "gnl|WGS:JAAVVJ|G4P62_P026177"; orig_transcript_id "gnl|WGS:JAAVVJ|G4P62_T026177"; product "KIAA1109 ortholog"; transcript_biotype "mRNA"; exon_number "85";
CM025025.1	Genbank	exon	30298861	30299112	.	-	.	gene_id "G4P62_015737"; transcript_id "gnl|WGS:JAAVVJ|G4P62_T026177"; locus_tag "G4P62_015737"; note "transcript variant X7"; orig_protein_id "gnl|WGS:JAAVVJ|G4P62_P026177"; orig_transcript_id "gnl|WGS:JAAVVJ|G4P62_T026177"; product "KIAA1109 ortholog"; transcript_biotype "mRNA"; exon_number "86";
CM025025.1	Genbank	exon	30298588	30298791	.	-	.	gene_id "G4P62_015737"; transcript_id "gnl|WGS:JAAVVJ|G4P62_T026177"; locus_tag "G4P62_015737"; note "transcript variant X7"; orig_protein_id "gnl|WGS:JAAVVJ|G4P62_P026177"; orig_transcript_id "gnl|WGS:JAAVVJ|G4P62_T026177"; product "KIAA1109 ortholog"; transcript_biotype "mRNA"; exon_number "87";
CM025025.1	Genbank	exon	30298131	30298325	.	-	.	gene_id "G4P62_015737"; transcript_id "gnl|WGS:JAAVVJ|G4P62_T026177"; locus_tag "G4P62_015737"; note "transcript variant X7"; orig_protein_id "gnl|WGS:JAAVVJ|G4P62_P026177"; orig_transcript_id "gnl|WGS:JAAVVJ|G4P62_T026177"; product "KIAA1109 ortholog"; transcript_biotype "mRNA"; exon_number "88";
CM025025.1	Genbank	exon	30297915	30298049	.	-	.	gene_id "G4P62_015737"; transcript_id "gnl|WGS:JAAVVJ|G4P62_T026177"; locus_tag "G4P62_015737"; note "transcript variant X7"; orig_protein_id "gnl|WGS:JAAVVJ|G4P62_P026177"; orig_transcript_id "gnl|WGS:JAAVVJ|G4P62_T026177"; product "KIAA1109 ortholog"; transcript_biotype "mRNA"; exon_number "89";
CM025025.1	Genbank	exon	30297317	30297482	.	-	.	gene_id "G4P62_015737"; transcript_id "gnl|WGS:JAAVVJ|G4P62_T026177"; locus_tag "G4P62_015737"; note "transcript variant X7"; orig_protein_id "gnl|WGS:JAAVVJ|G4P62_P026177"; orig_transcript_id "gnl|WGS:JAAVVJ|G4P62_T026177"; product "KIAA1109 ortholog"; transcript_biotype "mRNA"; exon_number "90";
CM025025.1	Genbank	exon	30295911	30296673	.	-	.	gene_id "G4P62_015737"; transcript_id "gnl|WGS:JAAVVJ|G4P62_T026177"; locus_tag "G4P62_015737"; note "transcript variant X7"; orig_protein_id "gnl|WGS:JAAVVJ|G4P62_P026177"; orig_transcript_id "gnl|WGS:JAAVVJ|G4P62_T026177"; product "KIAA1109 ortholog"; transcript_biotype "mRNA"; exon_number "91";
CM025025.1	Genbank	CDS	30360204	30360309	.	-	0	gene_id "G4P62_015737"; transcript_id "gnl|WGS:JAAVVJ|G4P62_T026177"; gbkey "CDS"; locus_tag "G4P62_015737"; orig_transcript_id "gnl|WGS:JAAVVJ|G4P62_T026177"; product "transcript variant X7"; protein_id "KAF7202191.1"; exon_number "2";
CM025025.1	Genbank	CDS	30358717	30358833	.	-	2	gene_id "G4P62_015737"; transcript_id "gnl|WGS:JAAVVJ|G4P62_T026177"; gbkey "CDS"; locus_tag "G4P62_015737"; orig_transcript_id "gnl|WGS:JAAVVJ|G4P62_T026177"; product "transcript variant X7"; protein_id "KAF7202191.1"; exon_number "3";
CM025025.1	Genbank	CDS	30356275	30356353	.	-	2	gene_id "G4P62_015737"; transcript_id "gnl|WGS:JAAVVJ|G4P62_T026177"; gbkey "CDS"; locus_tag "G4P62_015737"; orig_transcript_id "gnl|WGS:JAAVVJ|G4P62_T026177"; product "transcript variant X7"; protein_id "KAF7202191.1"; exon_number "4";
CM025025.1	Genbank	CDS	30356126	30356190	.	-	1	gene_id "G4P62_015737"; transcript_id "gnl|WGS:JAAVVJ|G4P62_T026177"; gbkey "CDS"; locus_tag "G4P62_015737"; orig_transcript_id "gnl|WGS:JAAVVJ|G4P62_T026177"; product "transcript variant X7"; protein_id "KAF7202191.1"; exon_number "5";
CM025025.1	Genbank	CDS	30352624	30352792	.	-	2	gene_id "G4P62_015737"; transcript_id "gnl|WGS:JAAVVJ|G4P62_T026177"; gbkey "CDS"; locus_tag "G4P62_015737"; orig_transcript_id "gnl|WGS:JAAVVJ|G4P62_T026177"; product "transcript variant X7"; protein_id "KAF7202191.1"; exon_number "6";
CM025025.1	Genbank	CDS	30352072	30352153	.	-	1	gene_id "G4P62_015737"; transcript_id "gnl|WGS:JAAVVJ|G4P62_T026177"; gbkey "CDS"; locus_tag "G4P62_015737"; orig_transcript_id "gnl|WGS:JAAVVJ|G4P62_T026177"; product "transcript variant X7"; protein_id "KAF7202191.1"; exon_number "7";
CM025025.1	Genbank	CDS	30351801	30351994	.	-	0	gene_id "G4P62_015737"; transcript_id "gnl|WGS:JAAVVJ|G4P62_T026177"; gbkey "CDS"; locus_tag "G4P62_015737"; orig_transcript_id "gnl|WGS:JAAVVJ|G4P62_T026177"; product "transcript variant X7"; protein_id "KAF7202191.1"; exon_number "8";
CM025025.1	Genbank	CDS	30351459	30351538	.	-	1	gene_id "G4P62_015737"; transcript_id "gnl|WGS:JAAVVJ|G4P62_T026177"; gbkey "CDS"; locus_tag "G4P62_015737"; orig_transcript_id "gnl|WGS:JAAVVJ|G4P62_T026177"; product "transcript variant X7"; protein_id "KAF7202191.1"; exon_number "9";
CM025025.1	Genbank	CDS	30351162	30351312	.	-	2	gene_id "G4P62_015737"; transcript_id "gnl|WGS:JAAVVJ|G4P62_T026177"; gbkey "CDS"; locus_tag "G4P62_015737"; orig_transcript_id "gnl|WGS:JAAVVJ|G4P62_T026177"; product "transcript variant X7"; protein_id "KAF7202191.1"; exon_number "10";
CM025025.1	Genbank	CDS	30349430	30349586	.	-	1	gene_id "G4P62_015737"; transcript_id "gnl|WGS:JAAVVJ|G4P62_T026177"; gbkey "CDS"; locus_tag "G4P62_015737"; orig_transcript_id "gnl|WGS:JAAVVJ|G4P62_T026177"; product "transcript variant X7"; protein_id "KAF7202191.1"; exon_number "11";
CM025025.1	Genbank	CDS	30348994	30349072	.	-	0	gene_id "G4P62_015737"; transcript_id "gnl|WGS:JAAVVJ|G4P62_T026177"; gbkey "CDS"; locus_tag "G4P62_015737"; orig_transcript_id "gnl|WGS:JAAVVJ|G4P62_T026177"; product "transcript variant X7"; protein_id "KAF7202191.1"; exon_number "12";
CM025025.1	Genbank	CDS	30347537	30347628	.	-	2	gene_id "G4P62_015737"; transcript_id "gnl|WGS:JAAVVJ|G4P62_T026177"; gbkey "CDS"; locus_tag "G4P62_015737"; orig_transcript_id "gnl|WGS:JAAVVJ|G4P62_T026177"; product "transcript variant X7"; protein_id "KAF7202191.1"; exon_number "13";
CM025025.1	Genbank	CDS	30347341	30347458	.	-	0	gene_id "G4P62_015737"; transcript_id "gnl|WGS:JAAVVJ|G4P62_T026177"; gbkey "CDS"; locus_tag "G4P62_015737"; orig_transcript_id "gnl|WGS:JAAVVJ|G4P62_T026177"; product "transcript variant X7"; protein_id "KAF7202191.1"; exon_number "14";
CM025025.1	Genbank	CDS	30347108	30347263	.	-	2	gene_id "G4P62_015737"; transcript_id "gnl|WGS:JAAVVJ|G4P62_T026177"; gbkey "CDS"; locus_tag "G4P62_015737"; orig_transcript_id "gnl|WGS:JAAVVJ|G4P62_T026177"; product "transcript variant X7"; protein_id "KAF7202191.1"; exon_number "15";
CM025025.1	Genbank	CDS	30343223	30343320	.	-	2	gene_id "G4P62_015737"; transcript_id "gnl|WGS:JAAVVJ|G4P62_T026177"; gbkey "CDS"; locus_tag "G4P62_015737"; orig_transcript_id "gnl|WGS:JAAVVJ|G4P62_T026177"; product "transcript variant X7"; protein_id "KAF7202191.1"; exon_number "16";
CM025025.1	Genbank	CDS	30342847	30343055	.	-	0	gene_id "G4P62_015737"; transcript_id "gnl|WGS:JAAVVJ|G4P62_T026177"; gbkey "CDS"; locus_tag "G4P62_015737"; orig_transcript_id "gnl|WGS:JAAVVJ|G4P62_T026177"; product "transcript variant X7"; protein_id "KAF7202191.1"; exon_number "17";
CM025025.1	Genbank	CDS	30341849	30341955	.	-	1	gene_id "G4P62_015737"; transcript_id "gnl|WGS:JAAVVJ|G4P62_T026177"; gbkey "CDS"; locus_tag "G4P62_015737"; orig_transcript_id "gnl|WGS:JAAVVJ|G4P62_T026177"; product "transcript variant X7"; protein_id "KAF7202191.1"; exon_number "18";
CM025025.1	Genbank	CDS	30341536	30341762	.	-	2	gene_id "G4P62_015737"; transcript_id "gnl|WGS:JAAVVJ|G4P62_T026177"; gbkey "CDS"; locus_tag "G4P62_015737"; orig_transcript_id "gnl|WGS:JAAVVJ|G4P62_T026177"; product "transcript variant X7"; protein_id "KAF7202191.1"; exon_number "19";
CM025025.1	Genbank	CDS	30341242	30341460	.	-	0	gene_id "G4P62_015737"; transcript_id "gnl|WGS:JAAVVJ|G4P62_T026177"; gbkey "CDS"; locus_tag "G4P62_015737"; orig_transcript_id "gnl|WGS:JAAVVJ|G4P62_T026177"; product "transcript variant X7"; protein_id "KAF7202191.1"; exon_number "20";
CM025025.1	Genbank	CDS	30340203	30340340	.	-	0	gene_id "G4P62_015737"; transcript_id "gnl|WGS:JAAVVJ|G4P62_T026177"; gbkey "CDS"; locus_tag "G4P62_015737"; orig_transcript_id "gnl|WGS:JAAVVJ|G4P62_T026177"; product "transcript variant X7"; protein_id "KAF7202191.1"; exon_number "21";
CM025025.1	Genbank	CDS	30339573	30339749	.	-	0	gene_id "G4P62_015737"; transcript_id "gnl|WGS:JAAVVJ|G4P62_T026177"; gbkey "CDS"; locus_tag "G4P62_015737"; orig_transcript_id "gnl|WGS:JAAVVJ|G4P62_T026177"; product "transcript variant X7"; protein_id "KAF7202191.1"; exon_number "22";
CM025025.1	Genbank	CDS	30338539	30338667	.	-	0	gene_id "G4P62_015737"; transcript_id "gnl|WGS:JAAVVJ|G4P62_T026177"; gbkey "CDS"; locus_tag "G4P62_015737"; orig_transcript_id "gnl|WGS:JAAVVJ|G4P62_T026177"; product "transcript variant X7"; protein_id "KAF7202191.1"; exon_number "23";
CM025025.1	Genbank	CDS	30337978	30338097	.	-	0	gene_id "G4P62_015737"; transcript_id "gnl|WGS:JAAVVJ|G4P62_T026177"; gbkey "CDS"; locus_tag "G4P62_015737"; orig_transcript_id "gnl|WGS:JAAVVJ|G4P62_T026177"; product "transcript variant X7"; protein_id "KAF7202191.1"; exon_number "24";
CM025025.1	Genbank	CDS	30337285	30337571	.	-	0	gene_id "G4P62_015737"; transcript_id "gnl|WGS:JAAVVJ|G4P62_T026177"; gbkey "CDS"; locus_tag "G4P62_015737"; orig_transcript_id "gnl|WGS:JAAVVJ|G4P62_T026177"; product "transcript variant X7"; protein_id "KAF7202191.1"; exon_number "25";
CM025025.1	Genbank	CDS	30336131	30336381	.	-	1	gene_id "G4P62_015737"; transcript_id "gnl|WGS:JAAVVJ|G4P62_T026177"; gbkey "CDS"; locus_tag "G4P62_015737"; orig_transcript_id "gnl|WGS:JAAVVJ|G4P62_T026177"; product "transcript variant X7"; protein_id "KAF7202191.1"; exon_number "26";
CM025025.1	Genbank	CDS	30335637	30335877	.	-	2	gene_id "G4P62_015737"; transcript_id "gnl|WGS:JAAVVJ|G4P62_T026177"; gbkey "CDS"; locus_tag "G4P62_015737"; orig_transcript_id "gnl|WGS:JAAVVJ|G4P62_T026177"; product "transcript variant X7"; protein_id "KAF7202191.1"; exon_number "27";
```
